## Supplementary File 5. Zonkey (Schubert et al. 2017) report for donkey specimen Ancient5. for "No genetic evidence yet for hinnies at Mazongshan (400-160 BCE), northwestern China": excl_ts.tped (part 7 of 10)

```
16 chr16_51080011 0 51080011 A A A A A A A A A A A A A T A A A A A A
16 chr16_51145699 0 51145699 G G C G G G G G G G G G G G G G G G G G
16 chr16_51149749 0 51149749 C C C C C C C C C C C C C C A A C C C C
16 chr16_51151343 0 51151343 G G G G G G G G C C C C G G G G G G G G
16 chr16_51161387 0 51161387 C C G G G G G G G G G G G G G G G G C C
16 chr16_51226451 0 51226451 G G G G G G G G C C C C G G G G G G G G
16 chr16_51230423 0 51230423 G G C C C C C C C C C C C C C C C C G G
16 chr16_51239996 0 51239996 C C C C C C C C A C A C C C C C C C C C
16 chr16_51241463 0 51241463 T T T T T T T T A T T T T T T T T T T T
16 chr16_51259742 0 51259742 A A A A A A A A T T T T A A A A A A A A
16 chr16_51262388 0 51262388 A A A A A A A A A A A A T T T T T T A A
16 chr16_51289773 0 51289773 T T T T T T T T T T T T T T G T T T T T
16 chr16_51309777 0 51309777 G G G G G G G G G G G G G G G G C C G G
16 chr16_51350462 0 51350462 T T T T T T T T G G G G T T T T T T T T
16 chr16_51351157 0 51351157 A A A A A A A A A A A A A A A A A T A A
16 chr16_51364327 0 51364327 G G G G G G G G C C C C G G G G G G G G
16 chr16_51387074 0 51387074 G G G G G G G G C C C C G G G G G G G G
16 chr16_51396886 0 51396886 C C C C C C C C C C C C C C C C A A C C
16 chr16_51400801 0 51400801 G G G G G G G G C C C C G G G G G G G G
16 chr16_51403144 0 51403144 G G G G G G G G C C C C G G G G G G G G
16 chr16_51411815 0 51411815 C C C C C C C C A A A A A A A A A A C C
16 chr16_51417871 0 51417871 T T T T T T T T T T T T G G T T T T T T
16 chr16_51422964 0 51422964 G G G G G G G G G G G G C G G G G G G G
16 chr16_51429010 0 51429010 T T T T T T T T G G G G G G G G G G T T
16 chr16_51433992 0 51433992 G G T T T T G G T T T T T T T T T T G G
16 chr16_51436691 0 51436691 T T T T T T T T T T T T T T A A T T T T
16 chr16_51440025 0 51440025 C C C C C C C C A A A A C C C C C C C C
16 chr16_51451091 0 51451091 C C C C C C C C C C C C A A C C C C C C
16 chr16_51509026 0 51509026 C C C C C C C C G G G G C C C C C C C C
16 chr16_51514746 0 51514746 G G C C C C G G G G G G G G G G G G G G
16 chr16_51527873 0 51527873 C C C C C C C C C G C G C C C C C C C C
16 chr16_51532060 0 51532060 A A A A A A A A A A A A T T A A T T A A
16 chr16_51535118 0 51535118 G G G G G G G G G G G G G G G G C C G G
16 chr16_51594403 0 51594403 A T T T T T A A T T T T T T T T T T A A
16 chr16_51597454 0 51597454 A A A A A A A A A A A A C C A A A A A A
16 chr16_51598508 0 51598508 A A A A A A C C A A A A A A A A A A A A
16 chr16_51600549 0 51600549 A A A A A A A A A A A A A A A A C C A A
16 chr16_51606506 0 51606506 G G G G G G G G G G G G C G G G G G G G
16 chr16_51612850 0 51612850 T T T T T T T T T T T T T T A A T T T T
16 chr16_51631213 0 51631213 G G G G G G G G G G G G G G G T G G G G
16 chr16_51640494 0 51640494 A A T T T T A A A A A A A A A A A A A A
16 chr16_51660340 0 51660340 T T T T T T T T T T T T A T T T T T T T
16 chr16_51696777 0 51696777 A A A A A C A A A A A A A A A A A A A A
16 chr16_51723847 0 51723847 T T T T T T T T G G G G T T T T T T T T
16 chr16_51759650 0 51759650 G G T T T T G G T T T T T T T T T T G G
16 chr16_51763015 0 51763015 T T T T T T T T T T T T G T T T T T T T
16 chr16_51782503 0 51782503 A A A A A A A A A A A A A A A A C C A A
16 chr16_51786095 0 51786095 T T T T T T T T G G G G T T T T T T T T
16 chr16_51787034 0 51787034 G G G G G G G G G G G T G G G G G G G G
16 chr16_51797862 0 51797862 T T T T T T T T A A A A T T T T T T T T
16 chr16_51803542 0 51803542 G G G G G G G G G G G G G G G G C C G G
16 chr16_51831252 0 51831252 A A A A A A A C A A A A A A A A A A A A
16 chr16_51838784 0 51838784 G G G G G G G G C C C C G G G G G G G G
16 chr16_51858457 0 51858457 C C C C C C C C C C C C C C C C G G C C
16 chr16_51860147 0 51860147 G G G G G G G G G G G G G G C C G G G G
16 chr16_51901668 0 51901668 T T T T T T T T T T T T T T T T G G T T
16 chr16_51913766 0 51913766 A C A A A A C C A A A A A A A A A A C C
16 chr16_51935293 0 51935293 T T T T T T T T G G G G T T G G T T T T
16 chr16_51935971 0 51935971 C C C C C C C C C C C G C C C C C C C C
16 chr16_51941355 0 51941355 G T T T T T T T T T T T T T T T T T T T
16 chr16_51961597 0 51961597 G G G G G G G G T T T T G G G G G G G G
16 chr16_51998915 0 51998915 A A A A A A A C A A A A A A A A A A A A
16 chr16_52019420 0 52019420 C C C C C C C C A A A A C C C C C C C C
16 chr16_52032724 0 52032724 G G G G G G G G G G C G G G G G G G G G
16 chr16_52054223 0 52054223 T T A A A T T T T T T T T T T T T T T T
16 chr16_52069454 0 52069454 C C C C C C C C C G C C C C C C C C C C
16 chr16_52069694 0 52069694 C C C C C C C C C C C G C C C C C C C C
16 chr16_52077495 0 52077495 C C C C C C G G C C C C C C C C C C C C
16 chr16_52077853 0 52077853 G G G G G G G G C C C C G G G G G G G G
16 chr16_52078364 0 52078364 C C C C C C C C A A A A C C C C C C C C
16 chr16_52087397 0 52087397 A A A A A A A A A A A A A T A A A A A A
16 chr16_52088404 0 52088404 C C C C C C C C C C C C C C C G C C C C
16 chr16_52097393 0 52097393 G G G G G G G G G G G G C G G G G G G G
16 chr16_52101467 0 52101467 A A A A A C A A A A A A A A A A A A A A
16 chr16_52107293 0 52107293 C C C C C C C C A C C C C C C C C C C C
16 chr16_52107417 0 52107417 T T T T T T T T T T T T T T T T G G T T
16 chr16_52112271 0 52112271 G G G G G G G G G G G G G G G G G T G G
16 chr16_52125977 0 52125977 C C C C C C C C C C C C C C C C C G C C
16 chr16_52134520 0 52134520 T T T T T T T T G G G G T T T T T T T T
16 chr16_52163276 0 52163276 G G G G G G G G G G G G G G G G C G G G
16 chr16_52171824 0 52171824 A A A A A A A A A A A T A A A A A A A A
16 chr16_52199587 0 52199587 T T T T G T T T T T T T T T T T T T T T
16 chr16_52212436 0 52212436 A A A A A T A A A A A A A A A A A A A A
16 chr16_52255969 0 52255969 C C C C C C C C C C C C C C G G C C C C
16 chr16_52272905 0 52272905 C C C C C C C C G G G G C C C C C C C C
16 chr16_52304444 0 52304444 G G G G C G G G G G G G G G G G G G G G
16 chr16_52307685 0 52307685 G G G G G G G G G G G G G G C C G G G G
16 chr16_52309957 0 52309957 G G G G G G G G G G G G C C G G G G G G
16 chr16_52315912 0 52315912 T T T T T T T T A A A A T T T T T T T T
16 chr16_52336799 0 52336799 C C C C C C C C G G G G C C C C C C C C
16 chr16_52336874 0 52336874 C C C C C C C C C C C C C C C C A A C C
16 chr16_52338293 0 52338293 C C C C C C C C G G G G C C C C C C C C
16 chr16_52339438 0 52339438 G G T T T T G G T T T T T T T T T T G G
16 chr16_52341890 0 52341890 C C C C C C C C G G G G C C C C C C C C
16 chr16_52355541 0 52355541 G G G G G G G G G G C G G G G G G G G G
16 chr16_52374065 0 52374065 A A A A A A A A A A A A C C A A A A A A
16 chr16_52380371 0 52380371 A A C C C C A A C C C C C C C C C C A A
16 chr16_52405428 0 52405428 G T T T T T T T T T T T T T T T T T T T
16 chr16_52494545 0 52494545 T T T T T T T T A A A A T T T T T T T T
16 chr16_52513688 0 52513688 C C C C C C C C C C C C A C C C C C C C
16 chr16_52535056 0 52535056 T T T T T T T T A A A A T T T T T T T T
16 chr16_52542665 0 52542665 A A A A A A A A C C C C A A A A A A A A
16 chr16_52559835 0 52559835 T T A A A T T T T T T T T T T T T T T T
16 chr16_52576155 0 52576155 G G G G G G G G C C C C G G G G G G G G
16 chr16_52597480 0 52597480 G G G G G G G G T T T T G G G G G G G G
16 chr16_52614849 0 52614849 C C C C C C C C A A A A C C C C C C C C
16 chr16_52633164 0 52633164 A A A A A A A A A A A A A C A C C C A A
16 chr16_52660916 0 52660916 G G G G G G G G G G G G G G G G T T G G
16 chr16_52677769 0 52677769 G G G G G G G G G G G G G G C G G G G G
16 chr16_52716102 0 52716102 C C C C C C C C A A A A C C C C C C C C
16 chr16_52761667 0 52761667 G G G G G G G G T T T T G G G G G G G G
16 chr16_52764804 0 52764804 C C G G C C C C C C C C C C C C C C C C
16 chr16_52767875 0 52767875 C C C C C C C C C C C C A A A A A A C C
16 chr16_52775806 0 52775806 G G G G G G G G G G G G G T G G G G G G
16 chr16_52776603 0 52776603 C C A A A A C C A A A A A A A A A A C C
16 chr16_52787662 0 52787662 G T G G G G G G G G G G G G G G G G G G
16 chr16_52809985 0 52809985 C C C C C C A C C C C C C C C C C C C C
16 chr16_52810993 0 52810993 A A A A A A A A A A A A A A T T T T A A
16 chr16_52817615 0 52817615 T T T T T T T T A A A A T T T T T T T T
16 chr16_52818586 0 52818586 T T T T T T T T G G G G T T T T T T T T
16 chr16_52825819 0 52825819 A A C C C C A A A A A A A A A A A A A A
16 chr16_52868068 0 52868068 A A A A A A A A A T A A A A A A A A A A
16 chr16_52927248 0 52927248 C C C C C C C C C C C C A C C C C C C C
16 chr16_52944778 0 52944778 C C A A A C C C C C C C C C C C C C C C
16 chr16_52959176 0 52959176 G G G G G G G G G G G G C G G G G G G G
16 chr16_52978040 0 52978040 T T T T G T T T T T T T T T T T T T T T
16 chr16_53088073 0 53088073 G G C G G G G G G G G G G G G G G G G G
16 chr16_53090504 0 53090504 G G G G G G G G G G G G G G G T G G G G
16 chr16_53132367 0 53132367 T T T T T T T T T T T T T T G T T T T T
16 chr16_53159324 0 53159324 G G G G G G G G G G G G G G G T G G G G
16 chr16_53162085 0 53162085 G G G G G G G T G G G G G G G G G G G G
16 chr16_53177780 0 53177780 A A A A A A A C A A A A A A A A A A A A
16 chr16_53185112 0 53185112 A A A A A A A A A A A A A A A A A C A A
16 chr16_53190326 0 53190326 T T T T T T T T T T T T A T T T T T T T
16 chr16_53195155 0 53195155 A A A A A A C C A A A A A A A A A A A A
16 chr16_53202041 0 53202041 G G G G G G G G C G G G G G G G G G G G
16 chr16_53203183 0 53203183 A A A A A A A A A A A A A A A A C C A A
16 chr16_53221363 0 53221363 G G G G G G G G C G G G G G G G G G G G
16 chr16_53221642 0 53221642 A A A A A A A A A A A A A A A C A A A A
16 chr16_53247024 0 53247024 C C A A A A C C A A A A C C C C C C C C
16 chr16_53248127 0 53248127 A A A A A A A A T T T T A A A A A A A A
16 chr16_53314657 0 53314657 G G G G C G G G G G G G G G G G G G G G
16 chr16_53343311 0 53343311 G G G G G G G G T T T T G G G G G G G G
16 chr16_53357144 0 53357144 T T T T T T T T T T T T A T T T T T T T
16 chr16_53358651 0 53358651 A A A A A A A A A A A T A A A A A A A A
16 chr16_53358849 0 53358849 T T T T T T T T T T A T T T T T T T T T
16 chr16_53375737 0 53375737 G G G G G G G G T T T T G G G G G G G G
16 chr16_53400999 0 53400999 C C C C C C G G C C C C C C C C C C C C
16 chr16_53425730 0 53425730 A A A A A A A A A A A A C C A A A A A A
16 chr16_53431499 0 53431499 G G G G G G G G T T T T G G G G G G G G
16 chr16_53437680 0 53437680 A A A A A A A A A A A A C C A A A A A A
16 chr16_53439086 0 53439086 G G G G G T G G G G G G G G G G G G G G
16 chr16_53444330 0 53444330 A A A A A A A A T T T T A A A A A A A A
16 chr16_53471726 0 53471726 G G G G G G G G G G C G G G G G G G G G
16 chr16_53484740 0 53484740 G G G G G G G G G G G T G G G G G G G G
16 chr16_53495492 0 53495492 G G G G G G G G C C C C G G G G G G G G
16 chr16_53552575 0 53552575 T T T T T T T T T T T T G G G G G G T T
16 chr16_53555562 0 53555562 A A C C C C A A C C C C C C C C C C A A
16 chr16_53577166 0 53577166 C C C C C C C C A C C C C C C C C C C C
16 chr16_53578613 0 53578613 A A A A A A A A A A A A A A C C A A A A
16 chr16_53584070 0 53584070 A A T T T T A A A A A A A A A A A A A A
16 chr16_53625613 0 53625613 T T G G T T T T T T T T T T T T T T T T
16 chr16_53649100 0 53649100 G G G G G G G G T T T T G G G G G G G G
16 chr16_53662445 0 53662445 T T T T T T T T T T T T A T T T T T T T
16 chr16_53662497 0 53662497 C C C C C C C C A A A A A C A A A A C C
16 chr16_53665172 0 53665172 G G G G G G G G T T T T G T T T T T G G
16 chr16_53676414 0 53676414 A A A A A A A A A A A A T T A A A A A A
16 chr16_53713249 0 53713249 G G G G G G G G G G G G G G C G G G G G
16 chr16_53721398 0 53721398 A C C C C C A A C C C C C C C C C C C C
16 chr16_53728996 0 53728996 A A A A A A A A A A A A A C A A A A A A
16 chr16_53729688 0 53729688 G G G G G G G G T T T T G G G G G G G G
16 chr16_53732675 0 53732675 G G G G G G G G C C C C G G G G G G G G
16 chr16_53752633 0 53752633 G G G G G G G G G G G G G T G G G G G G
16 chr16_53811663 0 53811663 C C C C C C C C C C C G C C C C C C C C
16 chr16_53826383 0 53826383 C C C C C C C C A A A A C C C C C C C C
16 chr16_53836276 0 53836276 T T A A A T T T T T T T T T T T T T T T
16 chr16_53841043 0 53841043 C C C C C C C C C C C C A A C C C C C C
16 chr16_53847359 0 53847359 C C C C C C C C C C C C C C A A C C C C
16 chr16_53853935 0 53853935 C C C C A C C C C C C C C C C C C C C C
16 chr16_53862581 0 53862581 T T G G T T T T T T T T T T T T T T T T
16 chr16_53874313 0 53874313 T T T T A T T T T T T T T T T T T T T T
16 chr16_53880808 0 53880808 G G G G G G G G T T T T T T T T T T G G
16 chr16_53920357 0 53920357 C C C C C C C C C G C C C C C C C C C C
16 chr16_53942221 0 53942221 C C C C C C C C C C C C C C C C G G C C
16 chr16_53965461 0 53965461 A A C C C C A A C C C C C C C C A A A A
16 chr16_54011546 0 54011546 C C C C A C C C C C C C C C C C C C C C
16 chr16_54048318 0 54048318 A C C C C C A A C C C C C C C C C C C C
16 chr16_54063493 0 54063493 G G G G G G G G G G G G G G C C G G G G
16 chr16_54064181 0 54064181 A A A A A A A A A A A A A A A A C C A A
16 chr16_54068428 0 54068428 A A A A A A A A A A A A A A A A C C A A
16 chr16_54069427 0 54069427 G G T T G G G G G G G G G G G G G G G G
16 chr16_54074947 0 54074947 T T T T T T T T G G G G T T T T T T T T
16 chr16_54124709 0 54124709 A A A A A A A A A A A A A A A A A C A A
16 chr16_54150647 0 54150647 C C C C C C C C A C A C C C C C C C C C
16 chr16_54158701 0 54158701 A A A A A A A A A A A A A A C C A A A A
16 chr16_54187332 0 54187332 T T T T T T T T A T A A T T T T T T T T
16 chr16_54202633 0 54202633 T T T T T T T T T T T T G G T T T T T T
16 chr16_54213192 0 54213192 C C C C C C C C C C C C C C G G C C C C
16 chr16_54225781 0 54225781 G G G G G G G G G G G G C G G G G G G G
16 chr16_54263366 0 54263366 C C C C C C C C G G G G C C C C C C C C
16 chr16_54275426 0 54275426 G G G G G T G G G G G G G G G G G G G G
16 chr16_54295701 0 54295701 C C C C C C C C C C C C A C A A C C C C
16 chr16_54298927 0 54298927 A A A A A A A A A C A A A A A A A A A A
16 chr16_54301304 0 54301304 T T T T T T A T T T T T T T T T T T T T
16 chr16_54318235 0 54318235 C C C C C C C C A A A A C C C C C C C C
16 chr16_54339880 0 54339880 T T T T A T T T T T T T T T T T T T T T
16 chr16_54359333 0 54359333 C C C C C C C C C C C C A C C C C C C C
16 chr16_54361358 0 54361358 G G G G G G G G C C C C G G G G G G G G
16 chr16_54422847 0 54422847 T T T T T T T T G G G G T T T T T T T T
16 chr16_54439350 0 54439350 T T T T A T T T T T T T T T T T T T T T
16 chr16_54457554 0 54457554 G G G G G G G G C C C C G G G G G G G G
16 chr16_54484941 0 54484941 C G C C C C C C C C C C C C C C C C G G
16 chr16_54503326 0 54503326 G G G G G G G G G G G G G G G G C G G G
16 chr16_54515085 0 54515085 T T T T T T T T T T T T G T T T T T T T
16 chr16_54540436 0 54540436 T T G G T T T T T T T T T T T T T T T T
16 chr16_54551339 0 54551339 A A A A A A A A A A A T A A A A A A A A
16 chr16_54641116 0 54641116 C C C C C C C C A A A A C C C C C C C C
16 chr16_54643729 0 54643729 T T T T T T T T T T T T A T T T T T T T
16 chr16_54658545 0 54658545 C C C C C C C C A A A A C C C C C C C C
16 chr16_54677351 0 54677351 C C C C C C C C C C C C A C C C C C C C
16 chr16_54712759 0 54712759 A A A A A C A A A A A A A A A A A A A A
16 chr16_54713424 0 54713424 C C C C C C C C C C C C C C G G C C C C
16 chr16_54740470 0 54740470 G G G G G G G G C C C C G G G G G G G G
16 chr16_54740582 0 54740582 G G G G G G G G C C C C G G G G G G G G
16 chr16_54744712 0 54744712 A A A A A A A A A A A A A A A A A T A A
16 chr16_54753689 0 54753689 G G G G G T G G G G G G G G G G G G G G
16 chr16_54769421 0 54769421 C C C C C C C C C C C C A C C C C C C C
16 chr16_54780691 0 54780691 A A A A A A A A C C C C A A A A A A A A
16 chr16_54782991 0 54782991 C C C C C C C C C C C C C G C C C C C C
16 chr16_54862181 0 54862181 G G G G G G G G C C C C G G G G G G G G
16 chr16_54867088 0 54867088 C C C C C C C C C G C C C C C C C C C C
16 chr16_54915620 0 54915620 C C C C C G C C C C C C C C C C C C C C
16 chr16_54928200 0 54928200 C C C C C C C C G G G G C C C C C C C C
16 chr16_54940750 0 54940750 G G G G G G G G C C C C G G G G G G G G
16 chr16_54958249 0 54958249 T T T T T T T T G G G G T T T T T T T T
16 chr16_54958532 0 54958532 A A A A A A A A A A A A A A T T A A A A
16 chr16_54960261 0 54960261 C C C C C C C C A A A A A A A A A A C C
16 chr16_54972448 0 54972448 A A A A A A A A A A A A A A A A A C A A
16 chr16_54980326 0 54980326 A A A A A A A A A A A A A A A A T T A A
16 chr16_54983972 0 54983972 A A A A A A A A T T T T A A A A A A A A
16 chr16_54985920 0 54985920 G G G G G G T T G G G G G G G G G G G G
16 chr16_54991910 0 54991910 C C C C C C C C C C C C A C C C C C C C
16 chr16_54996695 0 54996695 T T T T T T T T T T T T T T A A T T T T
16 chr16_55003715 0 55003715 A A A A A A A A A A A A A A A A A C A A
16 chr16_55008386 0 55008386 A A A A A A A A A A A A A A A A A T A A
16 chr16_55027815 0 55027815 G G G G G G G G G T G G G G G G G G G G
16 chr16_55038073 0 55038073 A A A A A A A A T T T T A A A A A A A A
16 chr16_55041637 0 55041637 T T T T T T T T T T A T T T T T T T T T
16 chr16_55048102 0 55048102 G G G G G G G G G G G T G G G G G G G G
16 chr16_55052846 0 55052846 T T A A A A T T T T T T T T T T T T T T
16 chr16_55060018 0 55060018 T T G G G G G G G G G G G G G G G G T T
16 chr16_55074600 0 55074600 C C C C C C C C G G G G C C C C C C C C
16 chr16_55098670 0 55098670 A A A A A A A A A A A A T T A A A A A A
16 chr16_55132547 0 55132547 T T T T T T T T A A A A T T T T T T T T
16 chr16_55141356 0 55141356 C C C C C C C C C C A C C C C C C C C C
16 chr16_55177501 0 55177501 G G G G G G G G C C C C G G G G G G G G
16 chr16_55210666 0 55210666 C C C C C C C C G G G G G G G G G G C C
16 chr16_55211242 0 55211242 G G G G G G C C G G G G G G G G G G G G
16 chr16_55303687 0 55303687 T T T T T T T T G G G G G G G G G G T T
16 chr16_55309735 0 55309735 C C C C C C C C A A A A C C C C C C C C
16 chr16_55311402 0 55311402 T T T T T T T T T T G T T T T T T T T T
16 chr16_55313941 0 55313941 T T T T T T T T T T T T T T G G T T T T
16 chr16_55316933 0 55316933 A C A A A A C C A A A A A A A A A A A A
16 chr16_55332403 0 55332403 C C C C C C C C A A A A C C C C C C C C
16 chr16_55353206 0 55353206 C G G G G G C G G G G G G G G G G G G G
16 chr16_55359161 0 55359161 G T T T T T G T T T T T T T T T T T T T
16 chr16_55359692 0 55359692 A A C C A A A A A A A A A A A A A A A A
16 chr16_55384456 0 55384456 G G G G G G G G C G C G G G G G G G G G
16 chr16_55465420 0 55465420 C C A A A A C C C C C C C C C C C C C C
16 chr16_55474048 0 55474048 C C C C C C C C C C C C C C C C C G C C
16 chr16_55521518 0 55521518 C C C C C C C C C C C C C C G G C C C C
16 chr16_55533624 0 55533624 A A A A A A A A A A A A A A A A C C A A
16 chr16_55539811 0 55539811 A A A A A A A A A A A A C C A A A A A A
16 chr16_55573697 0 55573697 C C C C C C C C G G G G C C C C C C C C
16 chr16_55614997 0 55614997 G G G G G G G G G G G G G G G G C G G G
16 chr16_55632523 0 55632523 C C C C C C C C C C C C C C C C G G C C
16 chr16_55637168 0 55637168 A A A A A A T T A A A A A A A A A A A A
16 chr16_55658159 0 55658159 T T T T G T T T T T T T T T T T T T T T
16 chr16_55673145 0 55673145 T T T T T T G G T T T T T T T T T T T T
16 chr16_55684230 0 55684230 T T T T T T T T A A A A T T T T T T T T
16 chr16_55710296 0 55710296 T T T T T T T T T T T T T T T T A T T T
16 chr16_55716420 0 55716420 C C C C C C C C C C C C C G C C C C C C
16 chr16_55732195 0 55732195 A A T T T T A A A A A A A A A A A A A A
16 chr16_55748960 0 55748960 A A A A A A A A A A A A T T A A A A A A
16 chr16_55757245 0 55757245 T T T T T T T T G G G G T T T T T T T T
16 chr16_55766814 0 55766814 A A A A A A A A C C C C A A A A A A A A
16 chr16_55800779 0 55800779 A C A A A A C C A A A A A A A A A A A A
16 chr16_55841112 0 55841112 A C A A A A A A A A A A A A A A A A A A
16 chr16_55856713 0 55856713 G G G G G G G G G G G G G G T T G G G G
16 chr16_55895873 0 55895873 G G G G G G G G G G G G G G G G T T G G
16 chr16_55899919 0 55899919 C C C C C C C C C C C C C C C C A C C C
16 chr16_55914275 0 55914275 T T T T T T T T A A A A T T T T T T T T
16 chr16_55925045 0 55925045 C C G G G G C C C C C C C C C C C C C C
16 chr16_55944969 0 55944969 C C C C C C C C A C C C C C C C C C C C
16 chr16_55951757 0 55951757 G T G G G G G G G G G G G G G G G G G G
16 chr16_55966075 0 55966075 C C G G C C C C C C C C C C C C C C C C
16 chr16_56012530 0 56012530 C C C C C C C C G G G G C C C C C C C C
16 chr16_56034988 0 56034988 C C C C C C C C A A A A C C C C C C C C
16 chr16_56052975 0 56052975 A A C C A A A A A A A A A A A A A A A A
16 chr16_56110099 0 56110099 G G C C C C G G G G G G G G G G G G G G
16 chr16_56121988 0 56121988 A A A A A A A A C C C C A A A A A A A A
16 chr16_56144829 0 56144829 C C C C C C C C G G G G C C C C C C C C
16 chr16_56157794 0 56157794 G G C C G G G G G G G G G G G G G G G G
16 chr16_56160551 0 56160551 G G T T T T G G T T T T T T T T T T G G
16 chr16_56178380 0 56178380 T T T T T T T T G G G G T T T T T T T T
16 chr16_56199479 0 56199479 T T T T T T T T T T T T A T T T T T T T
16 chr16_56199738 0 56199738 A A A A A C A A A A A A A A A A A A A A
16 chr16_56207853 0 56207853 T T T T T T T T A A A A T T T T T T T T
16 chr16_56210013 0 56210013 A A A A A A A A A A A A A T A A A A A A
16 chr16_56244865 0 56244865 C G C C C C C C C C C C C C C C C C C C
16 chr16_56250186 0 56250186 A A A A A A A A A A A C A A A A A A A A
16 chr16_56309624 0 56309624 T T T T T T T T T T T T G T T T T T T T
16 chr16_56314575 0 56314575 A A A A A A A A A A A A A A A A C C A A
16 chr16_56329703 0 56329703 C C C C C C C C A A A A C C C C C C C C
16 chr16_56348477 0 56348477 C C C C C C C C A C A C C C C C C C C C
16 chr16_56349003 0 56349003 G G G G G G G G G G C G G G G G G G G G
16 chr16_56351789 0 56351789 C C C C C C C C C C C C C C C C G G C C
16 chr16_56380657 0 56380657 T T T T T T T T T T T T A T A A A A T T
16 chr16_56383331 0 56383331 G G G G G G G G C C C C G G G G G G G G
16 chr16_56414528 0 56414528 T T T T T T T T T T T T G T T T T T T T
16 chr16_56455994 0 56455994 C C C C C C A C C C C C C C C C C C C C
16 chr16_56460249 0 56460249 C C C C C C C G C C C C C C C C C C C C
16 chr16_56475721 0 56475721 T T T T T T T T T T T T G T T T T T T T
16 chr16_56509116 0 56509116 A A A A A T A A A A A A A A A A A A A A
16 chr16_56542447 0 56542447 C C C C C C C C A A A A C C C C C C C C
16 chr16_56546162 0 56546162 C C C C C G C C C C C C C C C C C C C C
16 chr16_56558574 0 56558574 T T T T T T T T G G G G T T T T T T T T
16 chr16_56593878 0 56593878 A A A A A C A A A A A A A A A A A A A A
16 chr16_56604687 0 56604687 G T G G G G G G G G G G G G G G G G G G
16 chr16_56628803 0 56628803 C C C C C C C C G G G G C C C C C C C C
16 chr16_56641722 0 56641722 T T T T T T T T G G G T T T T T T T T T
16 chr16_56665262 0 56665262 T T A A A A T T A A A A A A A A A A T T
16 chr16_56673915 0 56673915 T T T T T T G T T T T T T T T T T T T T
16 chr16_56678919 0 56678919 A A A C A A A A A A A A A A A A A A A A
16 chr16_56696113 0 56696113 T T T T T T T T T T T T G T T T T T T T
16 chr16_56725105 0 56725105 C C C C C C C C C C C C C C C C G G C C
16 chr16_56729441 0 56729441 T T T T T T T T T T G T T T T T T T T T
16 chr16_56740115 0 56740115 T T G G T T T T T T T T T T T T T T T T
16 chr16_56740447 0 56740447 A A A A A A A A A A A A A A A A A C A A
16 chr16_56743917 0 56743917 C C C C C C C C C C C C A C C C C C C C
16 chr16_56747067 0 56747067 G G T T G G G G G G G G G G G G G G G G
16 chr16_56770226 0 56770226 G G C C C C G G G G G G G G G G G G G G
16 chr16_56771139 0 56771139 G T G G G G G T G G G G G G G G G G G G
16 chr16_56776598 0 56776598 C G C C C C C G C C C C C C C C C C C C
16 chr16_56788319 0 56788319 G G G G G G G G T T T T G G G G G G G G
16 chr16_56789994 0 56789994 G G G G G G G G G G G T G G G G G G G G
16 chr16_56817732 0 56817732 C C C C C C C C C C C C A A A A A A C C
16 chr16_56819852 0 56819852 G G C G G G G G G G G G G G G G G G G G
16 chr16_56827493 0 56827493 A A A A A A A A A T T T A A A A A A A A
16 chr16_56849696 0 56849696 C C G G C C C C C C C C C C C C C C C C
16 chr16_56889022 0 56889022 G G G G G G G G C C C C G G G G G G G G
16 chr16_56905593 0 56905593 T T A A A A A T A A A A A A A A A A T T
16 chr16_56959786 0 56959786 C C C C C C C C C C C C C C G G C C C C
16 chr16_56973487 0 56973487 T T T T T T T T T T G T T T T T T T T T
16 chr16_56975499 0 56975499 T T T T T T T T T T T T T T T T G G T T
16 chr16_57016276 0 57016276 G G G G G G G G T T T T G G G G G G G G
16 chr16_57031354 0 57031354 A A A A A A A A A A T T A A A A A A A A
16 chr16_57046278 0 57046278 C C C C C C C C A A A A C C C C C C C C
16 chr16_57107554 0 57107554 A A A A A A A A A A A A A A A T A A A A
16 chr16_57121698 0 57121698 G G C C G G G G G G G G G G G G G G G G
16 chr16_57130707 0 57130707 A A A A A A A A A A A A A C A A A A A A
16 chr16_57189022 0 57189022 A A A A A A A A T T T T A A A A A A A A
16 chr16_57193953 0 57193953 G G G G G G G G G T T T G G G G G G G G
16 chr16_57221401 0 57221401 C C C C C C C C C C C C A C C C C C C C
16 chr16_57223574 0 57223574 G G G G G G G G G G G G G G G G G T G G
16 chr16_57227290 0 57227290 C C C C C C C C G G G G C C C C C C C C
16 chr16_57231768 0 57231768 A A A A A A A A A A A A A A A C A A A A
16 chr16_57231889 0 57231889 A A A A A A A A A A A A A C A A A A A A
16 chr16_57240728 0 57240728 T T T T A T T T T T T T T T T T T T T T
16 chr16_57267513 0 57267513 A A A A A C A A A A A A A A A A A A A A
16 chr16_57271270 0 57271270 G G G G C G G G G G G G G G G G G G G G
16 chr16_57272193 0 57272193 T T G G G G G G G G G G G G G G G G T T
16 chr16_57279082 0 57279082 T T T T T T T T G G G G T T T T T T T T
16 chr16_57287265 0 57287265 G G G G G G G G G G C G G G G G G G G G
16 chr16_57304311 0 57304311 T T T T T T T T T T T T T T G G T T T T
16 chr16_57314177 0 57314177 C C C C C C C C C C A C C C C C C C C C
16 chr16_57346284 0 57346284 A C A A A A A A A A A A A A A A A A A A
16 chr16_57376737 0 57376737 A A A A A A A A C C C C A A A A A A A A
16 chr16_57377489 0 57377489 T T T T T T T T T T T T T T T T G G T T
16 chr16_57378114 0 57378114 C C A A C C C C C C C C C C C C C C C C
16 chr16_57381072 0 57381072 T T G G T T T T T T T T T T T T T T T T
16 chr16_57401783 0 57401783 G G G G G G G G T T T T G G G G G G G G
16 chr16_57402051 0 57402051 A A A A A A A A A A A A A A A C A A A A
16 chr16_57468431 0 57468431 A A A A C C A A A A A A A A A A A A A A
16 chr16_57500597 0 57500597 A A A A A A A C A A A A A A A A A A C C
16 chr16_57550753 0 57550753 G G G G G G C G G G G G G G G G G G G G
16 chr16_57562572 0 57562572 C C C C C C C C C C C C G G C C C C C C
16 chr16_57563832 0 57563832 C C C C C C C C C C C C C C C C C G C C
16 chr16_57575280 0 57575280 T T G G T T T T T T T T T T T T T T T T
16 chr16_57593947 0 57593947 A A A C A A A A A A A A A A A A A A A A
16 chr16_57594805 0 57594805 G G C G G G G G G G G G G G G G G G G G
16 chr16_57611594 0 57611594 A A A A A A A A A A A A A T A A A A A A
16 chr16_57615670 0 57615670 T T T T T T T T G G G G T T T T T T T T
16 chr16_57628103 0 57628103 A A A A A A A A T T T T A A A A A A A A
16 chr16_57664301 0 57664301 G G G G G G G G G G G G G T G G G G G G
16 chr16_57673405 0 57673405 T T T T T T T T A A A A T T T T T T T T
16 chr16_57702739 0 57702739 A A A A A A A A C C C C A A A A A A A A
16 chr16_57711360 0 57711360 T T T T T T T T T T T T A A A A A A T T
16 chr16_57764059 0 57764059 T T T T T T T T T T T T A A T T T T T T
16 chr16_57765305 0 57765305 T T T T T T T T A T T T T T T T T T T T
16 chr16_57779488 0 57779488 C C C C C C C C C C C C C C C C A C C C
16 chr16_57783682 0 57783682 A A A A A A A A A A A T A A A A A A A A
16 chr16_57795187 0 57795187 C C C C C C C C G G G G C C C C C C C C
16 chr16_57800677 0 57800677 G G G G G G G G T T T T G G G G G G G G
16 chr16_57814534 0 57814534 C G G G G G G G G G G G G G G G G G G G
16 chr16_57861296 0 57861296 T T T T T T T T T T T T G T T T T T T T
16 chr16_57872107 0 57872107 G G G G G G G G C C C C G G G G G G G G
16 chr16_57879612 0 57879612 G G G G G G G G G G G G C G G G G G G G
16 chr16_57884898 0 57884898 G G G G G G G G G G G G C C G G G G G G
16 chr16_57925113 0 57925113 C C C C C C C G C C C C C C C C C C C C
16 chr16_57941030 0 57941030 T T T T T T T T T T T T T T A A T T T T
16 chr16_57952654 0 57952654 T T T T T T T T G G G G T T T T T T T T
16 chr16_57959662 0 57959662 T T T T T T T T A T T T T T T T T T T T
16 chr16_57970251 0 57970251 T T T T T T T T T T T T T T T T G G T T
16 chr16_57981087 0 57981087 C C C C C C C C A A A A C C C C C C C C
16 chr16_57989497 0 57989497 T T T T T T T T G G G G T T T T T T T T
16 chr16_57990284 0 57990284 C C C C C C C C C C C C A C C C C C C C
16 chr16_58005057 0 58005057 C C C C C C C C G G G G C C C C C C C C
16 chr16_58020283 0 58020283 C C A A A A C C C C C C C C C C C C C C
16 chr16_58021418 0 58021418 T T T T T T T T G T T T T T T T T T T T
16 chr16_58049243 0 58049243 C C C C C C C C C C C C A C C C C C C C
16 chr16_58061356 0 58061356 T T T T T T T T G G G G T T T T T T T T
16 chr16_58116101 0 58116101 C C A C C C C C C C C C C C C C C C C C
16 chr16_58122311 0 58122311 G G G G C G G G G G G G G G G G G G G G
16 chr16_58149009 0 58149009 G G G G G G G G T T T T G G G G G G G G
16 chr16_58151966 0 58151966 G G G G G G G T G G G G G G G G G G G G
16 chr16_58154458 0 58154458 T T T T T T T T G T G G T T T T T T T T
16 chr16_58188786 0 58188786 G G G G G T G G G G G G G G G G G G G G
16 chr16_58216690 0 58216690 G G G G G G G G G G C G G G G G G G G G
16 chr16_58234787 0 58234787 C G G G G G G G G G G G G G G G G G G G
16 chr16_58237832 0 58237832 G G G G G G G G C G C C G G G G G G G G
16 chr16_58239576 0 58239576 C C C C C C C C A C C C C C C C C C C C
16 chr16_58244684 0 58244684 G G G G G G G G G G G G G T G G G G G G
16 chr16_58248145 0 58248145 G G C G G G G G G G G G G G G G G G G G
16 chr16_58274156 0 58274156 C C C C C C C C C C C C C C C C G G C C
16 chr16_58297864 0 58297864 G G C G G G G G G G G G G G G G G G G G
16 chr16_58315596 0 58315596 T T T T G T T T T T T T T T T T T T T T
16 chr16_58341976 0 58341976 G G G G G G G G G G G G G G C G G G G G
16 chr16_58368560 0 58368560 C C C C C C C C A C C C C C C C C C C C
16 chr16_58383168 0 58383168 C C C C C C C C G G G G C C C C C C C C
16 chr16_58404431 0 58404431 C C C C C C C C A A A A C C C C C C C C
16 chr16_58424064 0 58424064 C C C C C C C C C C C C C C C C C G C C
16 chr16_58448049 0 58448049 C C C C C C C C C G C G C C C C C C C C
16 chr16_58466244 0 58466244 A A T T T T A A A A A A A A A A A A A A
16 chr16_58484944 0 58484944 A A A A A T A A A A A A A A A T A A A A
16 chr16_58501112 0 58501112 G G C C C C G G C C C C C C C C C C G G
16 chr16_58513757 0 58513757 G G G G G G G G T T T T G G G G G G G G
16 chr16_58526577 0 58526577 C C C C C C C C G G C C C C C C C C C C
16 chr16_58526923 0 58526923 C C C C C C C C C C C C C G C C C C C C
16 chr16_58548496 0 58548496 A A A A A A A A T T T T A A A A A A A A
16 chr16_58575192 0 58575192 G G G G G G G G G G G G C C G G G G G G
16 chr16_58589363 0 58589363 G G G G G G G G T T T T G G G G G G G G
16 chr16_58600088 0 58600088 T T T T T T T T T T T T T T T T G T T T
16 chr16_58621361 0 58621361 T T T T A T T T T T T T T T T T T T T T
16 chr16_58634375 0 58634375 T T T T T T T T T T T T T T T T G T T T
16 chr16_58643038 0 58643038 C C C C C C C C A C C C C C C C C C C C
16 chr16_58649179 0 58649179 C C G G G G C C G G G G C C C C C C C C
16 chr16_58657085 0 58657085 T T T T G T T T T T T T T T T T T T T T
16 chr16_58658350 0 58658350 T T T T T T T T T T T T G G T T T T T T
16 chr16_58663072 0 58663072 A A A T A A A A A A A A A A A A A A A A
16 chr16_58682124 0 58682124 C C C C C G C C C C C C C C C C C C C C
16 chr16_58691079 0 58691079 A A A A A A A A C C C C A A A A A A A A
16 chr16_58709604 0 58709604 A A A A A T A A A A A A A A A A A A A A
16 chr16_58715958 0 58715958 C C C C C C C C C C C C A C C C C C C C
16 chr16_58720722 0 58720722 G G G G G G G G G G G G G G G G T T G G
16 chr16_58728632 0 58728632 G G G G G G G G T T T T G G G G G G G G
16 chr16_58734740 0 58734740 G G G G G G G G G G G G G G G T G G G G
16 chr16_58749387 0 58749387 G G G G G G G G G G C G G G G G G G G G
16 chr16_58766454 0 58766454 T T A T T T T T T T T T T T T T T T T T
16 chr16_58767804 0 58767804 A A A A A A A A A A A A A A A A C C A A
16 chr16_58797432 0 58797432 A A A A A A A A A A A C A A A A A A A A
16 chr16_58813711 0 58813711 T T T T T T G T T T T T T T T T T T T T
16 chr16_58816049 0 58816049 A A T T T T A A T T T T T T T T T T A A
16 chr16_58816645 0 58816645 G G G G G G G G C C C C G G G G G G G G
16 chr16_58829601 0 58829601 G G G G G G G G T T T T G G G G G G G G
16 chr16_58833806 0 58833806 G G G G G G G G C C C C G G G G G G G G
16 chr16_58880235 0 58880235 T T T T T T T T G G G G T T T T T T T T
16 chr16_58881766 0 58881766 C C C C C C C C C C C C C C G G C C C C
16 chr16_58904300 0 58904300 A A A A C C A A A A A A A A A A A A A A
16 chr16_58920485 0 58920485 G G G G G G G G G G G G G G G G T T G G
16 chr16_58922169 0 58922169 T T T T T T T T T T T T T T G T T T T T
16 chr16_58933948 0 58933948 G G G G G G G G G G G G G G G G C C G G
16 chr16_58973712 0 58973712 A A A A A A A A T T T T A A A A A A A A
16 chr16_58974929 0 58974929 C C C C C C C C C C C C C C C G C C C C
16 chr16_59003464 0 59003464 G G G G G G G G C C C C G G G G G G G G
16 chr16_59028643 0 59028643 G G G G G G G G G G G G G G C C G G G G
16 chr16_59049490 0 59049490 G G G G C G G G G G G G G G G G G G G G
16 chr16_59071295 0 59071295 C C C C C C C C G G G G C C C C C C C C
16 chr16_59112732 0 59112732 G T G G G G G T G G G G G G G G G G G G
16 chr16_59126640 0 59126640 C C C C C C C C C C C C A A A A A A C C
16 chr16_59129802 0 59129802 C C C C C C C C C C C C C C C C A C C C
16 chr16_59146702 0 59146702 A T A A A A A T A A A A A A A A A A T T
16 chr16_59167037 0 59167037 G G G G G G G G T T T T G G G G G G G G
16 chr16_59169656 0 59169656 G T T T T T T T T T T T T T T T T T T T
16 chr16_59173563 0 59173563 G G G G G G G G G G G G G G G G G T G G
16 chr16_59175526 0 59175526 G G G G G G G G G G G G T T T T G G G G
16 chr16_59193291 0 59193291 A A A A A A A A A A A A A T A A A A A A
16 chr16_59206461 0 59206461 C C C C C C C C A A A A C C C C C C C C
16 chr16_59206794 0 59206794 C G G G G G C G G G G G G G G G G G G G
16 chr16_59245582 0 59245582 C C A C C C C C C C C C C C C C C C C C
16 chr16_59253804 0 59253804 T T T T T T G T T T T T T T T T T T T T
16 chr16_59259729 0 59259729 C C G G C C C C C C C C C C C C C C C C
16 chr16_59263227 0 59263227 C C C C C C C C C G C G C C C C C C C C
16 chr16_59284642 0 59284642 A A A A A A A A C C C C A A A A A A A A
16 chr16_59288100 0 59288100 C C C C C C A C C C C C C C C C C C C C
16 chr16_59300952 0 59300952 A A A A A A A A A A A A A C A A A A A A
16 chr16_59302084 0 59302084 G G C C C C C C C C C C C C C C C C G G
16 chr16_59315893 0 59315893 T T T T T T T T T T T T T T G G T T T T
16 chr16_59341863 0 59341863 G G G G G G G G G G G G G G T T G G G G
16 chr16_59346185 0 59346185 A A A A A A A A A A A A A C C C A A A A
16 chr16_59349151 0 59349151 A A T T T T A A T T T T T T T T T T A A
16 chr16_59381177 0 59381177 A A A A A A A T A A A A A A A A A A A A
16 chr16_59432395 0 59432395 G G G G G G G G G G G G G G G G C G G G
16 chr16_59433806 0 59433806 G G G G G G G G C C C C G G G G G G G G
16 chr16_59465154 0 59465154 G G G G G G G G G G G G C G G G G G G G
16 chr16_59485842 0 59485842 T T T T A A T T T T T T T T T T T T T T
16 chr16_59511614 0 59511614 C C G G G G C C C C C C C C C C C C C C
16 chr16_59546167 0 59546167 C C G G C C C C C C C C C C C C C C C C
16 chr16_59590252 0 59590252 T T A A T T T T T T T T T T T T T T T T
16 chr16_59613421 0 59613421 T T T T T T T T T T T T G T T T T T T T
16 chr16_59614231 0 59614231 C C C C G G C C C C C C C C C C C C C C
16 chr16_59616233 0 59616233 G G G G G G G G T T T T G G G G G G G G
16 chr16_59631234 0 59631234 T T T T T T T T G G G G T T T T T T T T
16 chr16_59634462 0 59634462 C C C C C C C C G G G G C C C C C C C C
16 chr16_59674376 0 59674376 T T T T T T T T A A A A T T T T T T T T
16 chr16_59677861 0 59677861 G G G G T T G G G G G G G G G G G G G G
16 chr16_59713068 0 59713068 G G C G G G G G G G G G G G G G G G G G
16 chr16_59729841 0 59729841 T T T T T T T T G G G G T T T T T T T T
16 chr16_59741386 0 59741386 C C C C C C C C G G G G C C C C C C C C
16 chr16_59781639 0 59781639 G G G G G G G G G G G G T T T T T T G G
16 chr16_59791597 0 59791597 A A A A C C A A A A A A A A A A A A A A
16 chr16_59803639 0 59803639 C G G G G G G G G G G G G G G G G G G G
16 chr16_59815631 0 59815631 G G G G G G G G T T T T G T G G T T G G
16 chr16_59835642 0 59835642 C C C C C C C C A A A A C C C C C C C C
16 chr16_59848160 0 59848160 G G G G G G G G G G G G G T G G G G G G
16 chr16_59859099 0 59859099 T T A T T T T T T T T T T T T T T T T T
16 chr16_59864266 0 59864266 C C C C C C A C C C C C C C C C C C C C
16 chr16_59874430 0 59874430 C C C C C C C C C C C G C C C C C C C C
16 chr16_59878665 0 59878665 T T A A A A T T T T T T T T T T T T T T
16 chr16_59926975 0 59926975 C C C C C C C C G G G G C C C C C C C C
16 chr16_59937862 0 59937862 T T T T T T T T G G G G T T T T T T T T
16 chr16_59940160 0 59940160 C C C C C C C C C C C C C C C C C G C C
16 chr16_59949072 0 59949072 T T T T T T T T G T T T T T T T T T T T
16 chr16_59961235 0 59961235 G G G G G G G G G G G G G G G T G G G G
16 chr16_60020605 0 60020605 A A T T A A A A A A A A A A A A A A A A
16 chr16_60026655 0 60026655 G G G G G G G G T T T T G G G G G G G G
16 chr16_60049922 0 60049922 T T T T T T T T G G G G T T T T T T T T
16 chr16_60074545 0 60074545 A A A A A A C C A A A A A A A A A A C C
16 chr16_60079716 0 60079716 G G G G G G G G C G G G G G G G G G G G
16 chr16_60101300 0 60101300 T T G T T T T T T T T T T T T T T T T T
16 chr16_60112172 0 60112172 C C C C C C C C C C A C C C C C C C C C
16 chr16_60132072 0 60132072 G G G G G G G G T T T T G G G G G G G G
16 chr16_60136139 0 60136139 T T T T T T T T T T T T G T T T T T T T
16 chr16_60142376 0 60142376 A A T T T T T T T T T T T T T T T T A A
16 chr16_60147756 0 60147756 C G C C C C C C C C C C C C C C C C C C
16 chr16_60149874 0 60149874 C C C C C C C C C C C C G G C C C C C C
16 chr16_60162453 0 60162453 A A A A A A A A A A A A A A A A C C A A
16 chr16_60162624 0 60162624 G G G G G G G G G G G G G G G G T T G G
16 chr16_60214631 0 60214631 A A A A A A A A A A A A A A A A A T A A
16 chr16_60220790 0 60220790 G G G G G G G G G G G G G T G G G G G G
16 chr16_60226794 0 60226794 G G G G G G G G G G G G G G C C G G G G
16 chr16_60246126 0 60246126 G G G G G G G G C G C C G G G G G G G G
16 chr16_60267036 0 60267036 G G G G G G G G C C C C G G G G G G G G
16 chr16_60283623 0 60283623 C C C C C C C C A A A A C C C C C C C C
16 chr16_60308243 0 60308243 T T T T T T T T G G G T T T T T T T T T
16 chr16_60372241 0 60372241 G G G G G G G G G G G G C C G G G G G G
16 chr16_60399874 0 60399874 C C C C C C C C A A A A C C C C C C C C
16 chr16_60400531 0 60400531 G G G T G G G G G G G G G G G G G G G G
16 chr16_60442814 0 60442814 A T A A A A T T A A A A A A A A A A A A
16 chr16_60460087 0 60460087 C C C C C C C C C C C C C C C G C C C C
16 chr16_60465291 0 60465291 A A A A A A A A A A A A A T A A A A A A
16 chr16_60474608 0 60474608 G G T T T T G G T T T T G G G G G G G G
16 chr16_60476927 0 60476927 C C A A C C C C A A A A C C C C C C C C
16 chr16_60484986 0 60484986 G G T T T T G G T T T T G G G G G G G G
16 chr16_60498284 0 60498284 C G C C C C C G C C C C C C C C C C G G
16 chr16_60538773 0 60538773 C C A C C C C C C C C C C C C C C C C C
16 chr16_60543685 0 60543685 T T A A A A T T T T T T T T T T T T T T
16 chr16_60575822 0 60575822 C C C C C C C C C C C C C G C C C C C C
16 chr16_60607119 0 60607119 T T T T T T T T G G G G T T T T T T T T
16 chr16_60613744 0 60613744 G G G G G G G G G G G G G G G T G G G G
16 chr16_60631233 0 60631233 A A A A A A A A A A A A A A T T A A A A
16 chr16_60644549 0 60644549 C C C C C C C C C C C C C C G G C C C C
16 chr16_60654842 0 60654842 A A A A A A A A T T T T A A A A A A A A
16 chr16_60713727 0 60713727 T T T T T T T T T T T T A T T T T T T T
16 chr16_60728998 0 60728998 C C C C C C C C A C C C C C C C C C C C
16 chr16_60729949 0 60729949 G G G G G G G G G G T T G G G G G G G G
16 chr16_60754823 0 60754823 A A A A C C A A A A A A A A A A A A A A
16 chr16_60758843 0 60758843 G G G G G G G G C C C C G G G G G G G G
16 chr16_60761838 0 60761838 T T T T T T T T G G G T T T T T T T T T
16 chr16_60769807 0 60769807 T T T T T T T T G G G G T T T T T T T T
16 chr16_60773883 0 60773883 T T T T T T T T G G G G T T T T T T T T
16 chr16_60798760 0 60798760 G G G G G G G G G G G G G G T T G G G G
16 chr16_60805405 0 60805405 T T T T T T T T T T T T T T G T T T T T
16 chr16_60819495 0 60819495 C C C C C C C C G G G G C C C C C C C C
16 chr16_60884015 0 60884015 G G C C C C C C C C C C C C C C C C G G
16 chr16_60900250 0 60900250 T T T T T T T T T T T T T T T T A A T T
16 chr16_60905575 0 60905575 C C C C C C C C C C C C C C C C G G C C
16 chr16_60908330 0 60908330 A A A A A A A A T T T T A A A A A A A A
16 chr16_60972809 0 60972809 C C C C C C C C A A A A C C C C C C C C
16 chr16_60993002 0 60993002 C C C C C C C C C C C C C G C C C C C C
16 chr16_61055522 0 61055522 A A A A A A A A A T T T A A A A A A A A
16 chr16_61070120 0 61070120 T T G T G G T T G G G G T T T T T T T T
16 chr16_61092227 0 61092227 C C C C C C C C G G G G C C C C C C C C
16 chr16_61112291 0 61112291 T T G T G G T T T T T T T T T T T T T T
16 chr16_61120317 0 61120317 G G G G G G G G G G G G G T G G G G G G
16 chr16_61148740 0 61148740 C G G G G G G G G G G G G G G G G G G G
16 chr16_61159276 0 61159276 C C C C C C C C G G G G C C C C C C C C
16 chr16_61179775 0 61179775 C C C G C C C C C C C C C C C C C C C C
16 chr16_61211915 0 61211915 T T T T T T T T T T T T T T T T A T T T
16 chr16_61215019 0 61215019 G T T T T T T T T T T T T T T T T T G G
16 chr16_61226509 0 61226509 C C G G C C C C C C C C C C C C C C C C
16 chr16_61227044 0 61227044 G G G G G G G G C C C C G G G G G G G G
16 chr16_61232551 0 61232551 G G G T G G G G G G G G G G G G G G G G
16 chr16_61235391 0 61235391 C C C C C C C C C C C C C G C C C C C C
16 chr16_61248602 0 61248602 C G C C C C C C C C C C C C C C C C C C
16 chr16_61301764 0 61301764 A A A A A A A T A A A A A A A A A A A A
16 chr16_61329874 0 61329874 T T T T T T T T T T A T T T T T T T T T
16 chr16_61332652 0 61332652 C C C C C C C C C C C C C G C C C C C C
16 chr16_61358747 0 61358747 G G G G G G G T G G G G G G G G G G G G
16 chr16_61391902 0 61391902 C C C G C C C C C C C C C C C C C C C C
16 chr16_61403947 0 61403947 T T A A A A T T A A A A A A A A A A T T
16 chr16_61408916 0 61408916 C C C C C C C C A A A A C C C C C C C C
16 chr16_61412529 0 61412529 C C C C C C C C C C C C C C G G C C C C
16 chr16_61418752 0 61418752 G G G G G T G G G G G G G G G G G G G G
16 chr16_61419294 0 61419294 C C A A A A C C A A A A A A A A A A A A
16 chr16_61427152 0 61427152 C G C C C C C C C C C C C C C C C C C C
16 chr16_61446688 0 61446688 A A C C A A A A A A A A A A A A A A A A
16 chr16_61502804 0 61502804 G G G G G G G G C C C C G G G G G G G G
16 chr16_61503737 0 61503737 G G G G G G G G G G G G G G G G G T G G
16 chr16_61505719 0 61505719 G T G G G G G G G G G G G G G G G G G G
16 chr16_61513875 0 61513875 C G C C C C C C C C C C C C C C C C C C
16 chr16_61516037 0 61516037 C C C C C C C C C C C G C C C C C C C C
16 chr16_61516842 0 61516842 G G G G G G G G G G G G G G C C G G G G
16 chr16_61519484 0 61519484 G G G G G G G G G G G G G T G G G G G G
16 chr16_61539551 0 61539551 G G G G C G G G G G G G G G G G G G G G
16 chr16_61545421 0 61545421 T T T T T T T T G G G G T T T T T T T T
16 chr16_61579947 0 61579947 C C C C A C C C C C C C C C C C C C C C
16 chr16_61581196 0 61581196 C C C C C C C C A A A A C C C C C C C C
16 chr16_61584339 0 61584339 T T T T T T T T T T T T G T T T T T T T
16 chr16_61586630 0 61586630 C C A C C C C C C C C C C C C C C C C C
16 chr16_61632683 0 61632683 C C A A A C C C C C C C C C C C C C C C
16 chr16_61638260 0 61638260 T T A A A T T T T T T T T T T T T T T T
16 chr16_61669917 0 61669917 T T T T G T T T T T T T T T T T T T T T
16 chr16_61681451 0 61681451 A A T T A T A A A A A A A A A A A A A A
16 chr16_61723572 0 61723572 A A A A A A A A A C A C A A A A A A A A
16 chr16_61730840 0 61730840 A A A A A C A A A A A A A A A A A A A A
16 chr16_61735290 0 61735290 G G T T T T G G T T T T T T T T T T G G
16 chr16_61735774 0 61735774 C C C C C C A C C C C C C C C C C C C C
16 chr16_61780441 0 61780441 G G G G G G C G G G G G G G G G G G G G
16 chr16_61795138 0 61795138 A C C C C C C C C C C C C C C C C C C C
16 chr16_61795861 0 61795861 T T T T T T T T T T T T T T G G T T T T
16 chr16_61812816 0 61812816 G G G G G G G G C C C C G G G G G G G G
16 chr16_61827622 0 61827622 C C C C C C C C C C C C A C C C C C C C
16 chr16_61838853 0 61838853 C C C C C C C C G G G G C C C C C C C C
16 chr16_61841313 0 61841313 G G G G G G G G G G G G G G G T G G G G
16 chr16_61843218 0 61843218 C C C C C C C C G G G G C C C C C C C C
16 chr16_61883118 0 61883118 G G G G G G G G G G G G G G G G G T G G
16 chr16_61919788 0 61919788 G G G G G G G G G G G G G G G G C C G G
16 chr16_61942851 0 61942851 C C C C A C C C C C C C C C C C C C C C
16 chr16_61945060 0 61945060 G G G G G G G G G G G G G G G G C C G G
16 chr16_61963910 0 61963910 C C C C C C C C C C A C C C C C C C C C
16 chr16_62023928 0 62023928 G G G G G G G G C C C C G G G G G G G G
16 chr16_62041130 0 62041130 T T T T T T T T T T T T T T T T G G T T
16 chr16_62054439 0 62054439 T T T T G T T T T T T T T T T T T T T T
16 chr16_62079099 0 62079099 T T T T A T T T T T T T T T T T T T T T
16 chr16_62107765 0 62107765 G T G G G G G G G G G G G G T T G G G G
16 chr16_62120024 0 62120024 A A A A A A A A A A A A A C A A A A A A
16 chr16_62133684 0 62133684 G G G G G G G G G G G G G G T T G G G G
16 chr16_62136023 0 62136023 T T T T T T T T T T T T T T T T A T T T
16 chr16_62140443 0 62140443 G G G G G G G G G G G G G G G T G G G G
16 chr16_62151337 0 62151337 T T T T T T T T T T T T T T T T G G T T
16 chr16_62160689 0 62160689 C C A A A C C C C C C C C C C C C C C C
16 chr16_62162736 0 62162736 G G G G G G G G G G C G G G G G G G G G
16 chr16_62171192 0 62171192 G G C C C C G G G G G G G G G G G G G G
16 chr16_62221649 0 62221649 T T T T A T T T T T T T T T T T T T T T
16 chr16_62266509 0 62266509 T T T T T T T T G G T T T T T T T T T T
16 chr16_62276302 0 62276302 A A A A A A A A A A A C A A A A A A A A
16 chr16_62276689 0 62276689 T T T T G T T T T T T T T T T T T T T T
16 chr16_62307218 0 62307218 G G G G G G G G T T T T G G G G G G G G
16 chr16_62316211 0 62316211 A A A A A A A A A A A A A A A A T T A A
16 chr16_62323932 0 62323932 G G G G G G G G C C C C C C C C C C G G
16 chr16_62324363 0 62324363 T T T T T T T T T T T T A T T T T T T T
16 chr16_62358510 0 62358510 A A A A A A A A C C C C A A A A A A A A
16 chr16_62376032 0 62376032 C C C C C C C C A A A A C C C C C C C C
16 chr16_62382960 0 62382960 T T T T T T T T A A A T T T T T T T T T
16 chr16_62387308 0 62387308 G G G G G G G G G G C G G G G G G G G G
16 chr16_62403007 0 62403007 A A A A A A A A T T T T A A A A A A A A
16 chr16_62424392 0 62424392 A A A A A A A A A A A A A A A A A C A A
16 chr16_62452896 0 62452896 G G G T G G G G G G G G G G G G G G G G
16 chr16_62486212 0 62486212 T T A T A A T T A A A A A A A A A A T T
16 chr16_62494144 0 62494144 A A A A A A A A C C C C A A A A A A A A
16 chr16_62508823 0 62508823 T T T T T T T T G G G G T T T T T T T T
16 chr16_62534060 0 62534060 C C C C C C C G C C C C C C C C C C C C
16 chr16_62536519 0 62536519 G G G G T T G G G G G G G G G G G G G G
16 chr16_62537047 0 62537047 A C C C C C C C C C C C C C C C C C C C
16 chr16_62557432 0 62557432 T T T T T T T T G G G G T T T T T T T T
16 chr16_62557687 0 62557687 C C C C C C C C C C C C C C C C G G C C
16 chr16_62559219 0 62559219 C C C C C C C C A A A C C C C C C C C C
16 chr16_62582316 0 62582316 A A A A A A A A A A A A A A A A C C A A
16 chr16_62591182 0 62591182 G G G G G G G G G G G G T T G G G G G G
16 chr16_62626241 0 62626241 C C A A A A C C A A A A A A A A A A A A
16 chr16_62633951 0 62633951 C C A A A A C C A A A A A A A A A A C C
16 chr16_62640074 0 62640074 A A A A A A A A A A A A A A A A A C A A
16 chr16_62656747 0 62656747 C C C C C C C C C C C C C C C C C G C C
16 chr16_62657209 0 62657209 C C C C C C C C G G G G C C C C C C C C
16 chr16_62660788 0 62660788 A A A A A A A A A A A A A A C C A A A A
16 chr16_62693686 0 62693686 T T T T T T T T T T G T T T T T T T T T
16 chr16_62696452 0 62696452 T T T T T T T T G G G G T T T T T T T T
16 chr16_62716685 0 62716685 G G G G G G G G G G G G G G C G G G G G
16 chr16_62737243 0 62737243 C C C C C C C C A A A A C C C C C C C C
16 chr16_62738855 0 62738855 C G G G G G G G G G G G G G G G G G G G
16 chr16_62741654 0 62741654 T T T T T T T T T T T T T T T T A A T T
16 chr16_62747249 0 62747249 C C C C C C C C A A A A C C C C C C C C
16 chr16_62803307 0 62803307 C C C C C C C C C C C G C C C C C C C C
16 chr16_62833754 0 62833754 A A A A A A C C A A A A A A A A A A A A
16 chr16_62857961 0 62857961 C C C G C C C C C C C C C C C C C C C C
16 chr16_62860922 0 62860922 T T G G T T T T T T T T T T T T T T T T
16 chr16_62883109 0 62883109 C C C C C C C C A A C C C C C C C C C C
16 chr16_62912452 0 62912452 G G G G G G G G G G G G G G C G G G G G
16 chr16_62926828 0 62926828 G G G G G G G G T T T T G G G G G G G G
16 chr16_62956077 0 62956077 C C G G G G G G G G G G G G G G G G C C
16 chr16_62956392 0 62956392 G G G G G G G G G G G G C G G G G G G G
16 chr16_62972317 0 62972317 T T A A A A T T T T T T A A A A A A T T
16 chr16_62972355 0 62972355 C C G G G G C C C C C C G G G G G G C C
16 chr16_62981901 0 62981901 A A A A A A A A A A A A A A A A A T A A
16 chr16_63004990 0 63004990 T T T T T T T T T T T T G T T T T T T T
16 chr16_63022719 0 63022719 A A C C C C A A A A A A A A A A A A A A
16 chr16_63033456 0 63033456 C C C C C C C C C C C C A A A A A A C C
16 chr16_63056765 0 63056765 C C C C C C C C C C C C C G C C C C C C
16 chr16_63057906 0 63057906 T T A A T T T T T T T T T T T T T T T T
16 chr16_63061285 0 63061285 G G G G G G G G G G G G G G G G T T G G
16 chr16_63067324 0 63067324 A A C C A A A A A A A A A A A A A A A A
16 chr16_63091944 0 63091944 C C G G C C C C C C C C C C C C C C C C
16 chr16_63093242 0 63093242 G G G G G G G G C G C G G G G G G G G G
16 chr16_63127000 0 63127000 T T T T T T T T T T T T G T T T T T T T
16 chr16_63131018 0 63131018 A A A A A A A A A A A A A A A A C C A A
16 chr16_63134629 0 63134629 T T G G T T T T T T T T T T T T T T T T
16 chr16_63154801 0 63154801 C C C C C C C C C G C C C C C C C C C C
16 chr16_63157884 0 63157884 C G C C C C C C C C C C C C C C C C G G
16 chr16_63159905 0 63159905 A A A A A A A A C C C C A A A A A A A A
16 chr16_63172137 0 63172137 A A A A A A A A T T T T A A A A A A A A
16 chr16_63172560 0 63172560 C C C G C C C C C C C C C C C C C C C C
16 chr16_63184608 0 63184608 G G G G G G G G T T T T G G G G G G G G
16 chr16_63189500 0 63189500 T T T T T T T T G G G G T T T T T T T T
16 chr16_63249592 0 63249592 A C A A A A A A A A A A A A A A A A A A
16 chr16_63287109 0 63287109 A A A A A A A A C C C C A A A A A A A A
16 chr16_63304367 0 63304367 T T T T T T T T T T T T T T T T G G T T
16 chr16_63310018 0 63310018 T T T T T T T T A A A A T T T T T T T T
16 chr16_63316739 0 63316739 A A A A A A A A A C A A A A A A A A A A
16 chr16_63317929 0 63317929 A A A A A A A A A A A A A A A A A C A A
16 chr16_63341044 0 63341044 A A A A T T A A A A A A A A A A A A A A
16 chr16_63349274 0 63349274 G G G G G G G G G G G G G G G G C C G G
16 chr16_63381975 0 63381975 G G G G G G G G G G G G G G C C G G G G
16 chr16_63386336 0 63386336 G G G G G G G G G G T T G G G G G G G G
16 chr16_63387070 0 63387070 C C C C C C C C C C C C C G C C C C C C
16 chr16_63414699 0 63414699 C G C C C C C C C C C C C C C C C C C C
16 chr16_63431453 0 63431453 C C C C C C C C C C C C C C C C A A C C
16 chr16_63449847 0 63449847 A T A A A A T T A A A A A A A A A A A A
16 chr16_63471676 0 63471676 A A C C C C A A A A A A A A A A A A A A
16 chr16_63478111 0 63478111 G G G G G G G G G G G T G G G G G G G G
16 chr16_63492804 0 63492804 A A A A A A A A C C C C A A A A A A A A
16 chr16_63500835 0 63500835 A A A A A A A A T T T T A A A A A A A A
16 chr16_63560892 0 63560892 C C C C C C C C G G G G C C C C C C C C
16 chr16_63564996 0 63564996 G G G G C C G G G G G G G G G G G G G G
16 chr16_63588758 0 63588758 G G G G G G G G G G G G G G C C G G G G
16 chr16_63640885 0 63640885 A A C C A A A A A A A A A A A A A A A A
16 chr16_63662708 0 63662708 C C C C C C C C C G C C C C C C C C C C
16 chr16_63683212 0 63683212 C C C C C C A A C C C C C C C C C C C C
16 chr16_63691073 0 63691073 G G G G G G G G C G G G G G G G G G G G
16 chr16_63700618 0 63700618 A A C C C C C C C C C C C C C C C C C C
16 chr16_63719122 0 63719122 C C C C G G C C C C C C C C C C C C C C
16 chr16_63722514 0 63722514 C C C C G G C C C C C C C C C C C C C C
16 chr16_63731093 0 63731093 T T T T T T T T T T T T G T T T T T T T
16 chr16_63744325 0 63744325 C C C C C C C C G G G G C C C C C C C C
16 chr16_63767735 0 63767735 A A A T A A A A A A A A A A A A A A A A
16 chr16_63802250 0 63802250 G G G G T T G T T T T T T T T T T T G G
16 chr16_63814042 0 63814042 A A A A A A A A A A A A T T T T A A A A
16 chr16_63838423 0 63838423 A A C C C C A A C C C C C C C C C C A A
16 chr16_63858783 0 63858783 T T A T T T T T T T T T T T T T T T T T
16 chr16_63862029 0 63862029 T T T T T T T T T T T T G G T T T T T T
16 chr16_63862174 0 63862174 A A A A A A C C A A A A A A A A A A A A
16 chr16_63863025 0 63863025 C C C C C C C C C C C C C G C C C C C C
16 chr16_63908837 0 63908837 A A A A A A A A A A A C A A A A A A A A
16 chr16_63928991 0 63928991 C C C C C C C C C C C C C C G G C C C C
16 chr16_63937328 0 63937328 A A A A A A A A A A A A A A A A A T A A
16 chr16_63938572 0 63938572 G G G G G T G G G G G G G G G G G G G G
16 chr16_63945113 0 63945113 C C C C C C C C C C C C C G C C C C C C
16 chr16_63972031 0 63972031 A T A A A A A A A A A A A A A A A A T T
16 chr16_64002091 0 64002091 C C G G G G C C G G G G G G G G G G C C
16 chr16_64010776 0 64010776 C C C C C C C C C G C G C C C C C C C C
16 chr16_64014024 0 64014024 G G G T G T G G G G G G G G G G G G G G
16 chr16_64042251 0 64042251 G G G G G G G G G G G G G G G G C C G G
16 chr16_64084559 0 64084559 T T G G T T T T T T T T T T T T T T T T
16 chr16_64095404 0 64095404 G G T T G G G G G G G G G G G G G G G G
16 chr16_64109039 0 64109039 G G G G G G G G C C C C G G G G G G G G
16 chr16_64137640 0 64137640 G G G G G G G G T T T T G G G G G G G G
16 chr16_64140417 0 64140417 A A A A A A A A A A A A A A C C A A A A
16 chr16_64140963 0 64140963 G G G G G G G G G G G T G G G G G G G G
16 chr16_64148305 0 64148305 G G G G G G G G G G G G G G G G T T G G
16 chr16_64148581 0 64148581 C C C C C C C C C G C G C C C C C C C C
16 chr16_64153686 0 64153686 C C C C C C C C C C C G C C C C C C C C
16 chr16_64184307 0 64184307 G G G G G G G G G G G G C G G G C C G G
16 chr16_64245103 0 64245103 G G G G G G G G G G G G G G C C G G G G
16 chr16_64252159 0 64252159 C C G G C C C C C C C C C C C C C C C C
16 chr16_64262261 0 64262261 A A A A A A A A A A A C A A A A A A A A
16 chr16_64265803 0 64265803 A A A A C C A A A A A A A A A A A A A A
16 chr16_64286845 0 64286845 C C C C C C C C C C C C A C C C C C C C
16 chr16_64372263 0 64372263 T T T T A A T T T T T T T T T T T T T T
16 chr16_64373653 0 64373653 T T T T G T T T T T T T T T T T T T T T
16 chr16_64400913 0 64400913 G G G G G G G G G G G G G G G T G G G G
16 chr16_64421879 0 64421879 C C C C C C C C G G G G C C C C C C C C
16 chr16_64454529 0 64454529 A A C C A A A A A A A A A A A A A A A A
16 chr16_64491726 0 64491726 T T A T T T T T T T T T T T T T T T T T
16 chr16_64530237 0 64530237 G G G G G T G G G G G G G G G G G G G G
16 chr16_64535366 0 64535366 T T A A A A T T A A A A A A A A A A T T
16 chr16_64559534 0 64559534 C C G G G G C G G G G G G G G G G G C C
16 chr16_64569990 0 64569990 A A A A A A A A T T T T A A A A A A A A
16 chr16_64573424 0 64573424 G G G G G G G G G G G G G G C C G G G G
16 chr16_64587989 0 64587989 T T T T T T T T G G G G T T T T T T T T
16 chr16_64588902 0 64588902 C C C C C C C C C C C C C C G G C C C C
16 chr16_64589063 0 64589063 C C C C C C C C C C C C C C G G C C C C
16 chr16_64593617 0 64593617 A A A A A A A A A A A A A T A A A A A A
16 chr16_64608012 0 64608012 G G G G G G G G C C C C G G G G G G G G
16 chr16_64617254 0 64617254 T T T T T T T T A A A A T T T T T T T T
16 chr16_64629732 0 64629732 A A A A A A A A C C C C A A A A A A A A
16 chr16_64634232 0 64634232 C G G G G G G G G G G G G G G G G G G G
16 chr16_64640719 0 64640719 G G G G G G G G G G G G G G C C G G G G
16 chr16_64645404 0 64645404 G G C G G G G G G G G G G G G G G G G G
16 chr16_64689340 0 64689340 A A A A A A C C A A A A A A A A A A A A
16 chr16_64727736 0 64727736 G G G G G G G G T T T T G G G G G G G G
16 chr16_64739556 0 64739556 C C C C C G C C C C C C C C C C C C C C
16 chr16_64751369 0 64751369 C C C C C C C C C C C C G G C C C C C C
16 chr16_64785215 0 64785215 A A A A A A A A A A A A A C A A A A A A
16 chr16_64808662 0 64808662 G G G G G G G G C C C C G G G G G G G G
16 chr16_64811804 0 64811804 G G G G G G G G C C C C G G G G G G G G
16 chr16_64822195 0 64822195 G G G G G G G G C C C C G G G G G G G G
16 chr16_64853698 0 64853698 T T G G T T T T T T T T T T T T T T T T
16 chr16_64876843 0 64876843 G G G G G G C C G G G G G G G G G G G G
16 chr16_64940895 0 64940895 G G G G G G G G C C C C G G G G G G G G
16 chr16_64950600 0 64950600 C C C C C C C C G G G G C C C C C C C C
16 chr16_64982440 0 64982440 C C C C A C C C C C C C C C C C C C C C
16 chr16_65020072 0 65020072 A A A A A C A A A A A A A A A A A A A A
16 chr16_65030450 0 65030450 A T T T T T T T T T T T T T T T T T T T
16 chr16_65034069 0 65034069 A A A A A C A A A A A A A A A A A A A A
16 chr16_65038746 0 65038746 A A A A A A A A A A A A A A C C A A A A
16 chr16_65051137 0 65051137 T T T T T T T T T T T T T T T T A T T T
16 chr16_65053451 0 65053451 G G G G G G G G C C C C G G C C G G G G
16 chr16_65070288 0 65070288 T T T T T T T T T T A T T T T T T T T T
16 chr16_65070480 0 65070480 C C A C C C C C C C C C C C C C C C C C
16 chr16_65083789 0 65083789 C C C C C C C C C C C C C C C C A C C C
16 chr16_65091347 0 65091347 A A A A A A A A C C C C A A A A A A A A
16 chr16_65106299 0 65106299 C C C C C C A C C C C C C C C C C C C C
16 chr16_65106614 0 65106614 A A A A A T A A A A A A A A A A A A A A
16 chr16_65140229 0 65140229 T T T T A T T T T T T T T T T T T T T T
16 chr16_65149400 0 65149400 C C C C C C C C G G G G C C C C C C C C
16 chr16_65199823 0 65199823 T T T T T T T T A A A A T T T T T T T T
16 chr16_65227994 0 65227994 C C A A A A C C A A A A A A A A A A C C
16 chr16_65231673 0 65231673 G G G G G G C G G G G G G G G G G G G G
16 chr16_65244599 0 65244599 C C C C A C C C C C C C C C C C C C C C
16 chr16_65253449 0 65253449 C C C C C C C C G G G G C C C C C C C C
16 chr16_65261642 0 65261642 G G G G G G C C G G G G G G G G G G G G
16 chr16_65267381 0 65267381 A A A A A A A A A A A A A A C C A A A A
16 chr16_65281979 0 65281979 A A C C A A A A A A A A A A A A A A A A
16 chr16_65284306 0 65284306 T T G G G G G G G G G G G G G G G G G G
16 chr16_65284332 0 65284332 G G T T T T G G T T T T T T T T T T G G
16 chr16_65296063 0 65296063 A C A A A A A A A A A A A A A A A A C C
16 chr16_65339283 0 65339283 G G G G G G G G C C C C G G G G G G G G
16 chr16_65348278 0 65348278 A A A A A A A A A A A A A T A A A A A A
16 chr16_65351329 0 65351329 G G G G G G C C G G G G G G G G G G G G
16 chr16_65353591 0 65353591 G G G G G G G G G G G T G G G G G G G G
16 chr16_65355342 0 65355342 G G G G C G G G G G G G G G G G G G G G
16 chr16_65365838 0 65365838 C C A A C C C C C C C C C C C C C C C C
16 chr16_65381537 0 65381537 C C C C C C C C A A A A C C C C C C C C
16 chr16_65391656 0 65391656 C C G G G G C C G G G G G G G G G G G G
16 chr16_65427686 0 65427686 T T G G G G T T G G G G G G G G G G T T
16 chr16_65447085 0 65447085 G G G G C G G G G G G G G G G G G G G G
16 chr16_65450070 0 65450070 T T T T G T T T T T T T T T T T T T T T
16 chr16_65465384 0 65465384 C C G G G G C C C C C C G G G G G G C C
16 chr16_65474657 0 65474657 C C A A A A C C A A A A A A A A A A C C
16 chr16_65477945 0 65477945 T T T T T T T T G G G G T T T T T T T T
16 chr16_65482054 0 65482054 G G G G G G G G C C C C G G G G G G G G
16 chr16_65486253 0 65486253 C C C C C C C C C C A C C C C C C C C C
16 chr16_65487557 0 65487557 G G G G G G G G C C C C G G G G G G G G
16 chr16_65503844 0 65503844 T T G G G G T T T T T T G G G G G G T T
16 chr16_65530507 0 65530507 T T T T T T T T A A A A T T T T T T T T
16 chr16_65547507 0 65547507 G G G G G G G G T T T T G G G G G G G G
16 chr16_65579260 0 65579260 T T T T T T T T T T T T G T T T T T T T
16 chr16_65603083 0 65603083 C C C C C C C C C C C C C C G G C C C C
16 chr16_65651614 0 65651614 T T T T T T T T T T T T G T T T T T T T
16 chr16_65681327 0 65681327 A A C C C C A A C C C C C C C C C C A A
16 chr16_65719365 0 65719365 C C C C C C C C C C C C C C C C G G C C
16 chr16_65735589 0 65735589 G G G G G G G G G G G G C C G G G G G G
16 chr16_65743137 0 65743137 C C C C C C C G C C C C C C C C C C C C
16 chr16_65743186 0 65743186 G G G G G G G G G G G G G T G G G G G G
16 chr16_65755978 0 65755978 A T A A A A A A A A A A A A A A A A A A
16 chr16_65836247 0 65836247 C C G G G G C C G G G G G G G G G G C C
16 chr16_65843062 0 65843062 A A T T T T A A A A A A A A A A A A A A
16 chr16_65843095 0 65843095 C C C C C C C G C C C C C C C C C C C C
16 chr16_65854613 0 65854613 A A C C C C C C C C C C C C C C C C C C
16 chr16_65855455 0 65855455 T T T T T T T T T T T T A T T T T T T T
16 chr16_65928151 0 65928151 G G G G G G G G G G G G G G C G G G G G
16 chr16_65932991 0 65932991 C C C C C C C C C C C C C C C C A A C C
16 chr16_65982277 0 65982277 C C C C A C C C C C C C C C C C C C C C
16 chr16_65982650 0 65982650 G G G G C G G G G G G G G G G G G G G G
16 chr16_65997091 0 65997091 G G G G G G G G G G G G G G C C G G G G
16 chr16_65997815 0 65997815 C C C C C C C C A A A A C C C C C C C C
16 chr16_66004579 0 66004579 C C C C C C C C C C C G C C C C C C C C
16 chr16_66005188 0 66005188 C C C C C C C C A C C C C C C C C C C C
16 chr16_66008184 0 66008184 G G G G G G C G G G G G G G G G G G G G
16 chr16_66025988 0 66025988 A T T T T T A T T T T T T T T T T T T T
16 chr16_66034058 0 66034058 A A A A A A A C A A A A A A A A A A A A
16 chr16_66048958 0 66048958 T T T T T T T T T T G T T T T T T T T T
16 chr16_66094622 0 66094622 G G G G G G G G C C C C G G G G G G G G
16 chr16_66095599 0 66095599 C C C C A C C C C C C C C C C C C C C C
16 chr16_66102139 0 66102139 C C C C C C C G C C C C C C C C C C C C
16 chr16_66110874 0 66110874 T T T T T T T T A A A A T T T T T T T T
16 chr16_66155421 0 66155421 T T A A A A T T T T T T T T T T T T T T
16 chr16_66166944 0 66166944 C C C C C C C C A C C C C C C C C C C C
16 chr16_66179304 0 66179304 A A A A A A A A A A A A A C A A A A A A
16 chr16_66182284 0 66182284 G G G G G G G G C C C C G G G G G G G G
16 chr16_66201720 0 66201720 G G G G G G G G G G G G G G G G C G G G
16 chr16_66233652 0 66233652 G G G G T T G G G G G G G G G G G G G G
16 chr16_66260908 0 66260908 A C C C C C A C C C C C C C C C C C C C
16 chr16_66275385 0 66275385 T T T T T T T T A A A A T T T T T T T T
16 chr16_66278446 0 66278446 G G G G G G G G G G C G G G G G G G G G
16 chr16_66322567 0 66322567 T T T T T T T T T T G G T T T T T T T T
16 chr16_66326789 0 66326789 A A A C A A A A A A A A A A A A A A A A
16 chr16_66352607 0 66352607 A A A C A A A A A A A A A A A A A A A A
16 chr16_66358664 0 66358664 C C C C C C C C A A A A C C C C C C C C
16 chr16_66394192 0 66394192 T T T T T T T T T T T T T T A T T T T T
16 chr16_66395296 0 66395296 C C C C C C C C A A A A C C C C C C C C
16 chr16_66430187 0 66430187 T T G T T T T T T T T T T T T T T T T T
16 chr16_66452757 0 66452757 C C C C C C C C C C C C C G C C C C C C
16 chr16_66463335 0 66463335 C C C G G G C C C C C C C C C C C C C C
16 chr16_66466305 0 66466305 A A A A A A A A C C C C A A A A A A A A
16 chr16_66481359 0 66481359 G T T T T T T T T T T T T T T T T T T T
16 chr16_66481464 0 66481464 C C C C C C C C C C C C A A A A A A C C
16 chr16_66497891 0 66497891 G G G G G G G G G G G G G T T T G G G G
16 chr16_66557405 0 66557405 A A A A A C A A A A A A A A A A A A A A
16 chr16_66583191 0 66583191 A A A A A A A A A A A A C C A A A A A A
16 chr16_66586051 0 66586051 A A A A A A A A A A A A A A A A T T A A
16 chr16_66586839 0 66586839 A C A A A A A A A A A A A A A A A A A A
16 chr16_66619964 0 66619964 A A A A A A A A A A A A T T A A A A A A
16 chr16_66620844 0 66620844 T T T T T T T T G G G G T T T T T T T T
16 chr16_66672672 0 66672672 A A C C A A A A A A A A A A A A A A A A
16 chr16_66675822 0 66675822 A A A A A C A A A A A A A A A A A A A A
16 chr16_66682197 0 66682197 T T T T T T G T T T T T T T T T T T T T
16 chr16_66715391 0 66715391 C C C C C C C C A A A A C C C C C C C C
16 chr16_66761946 0 66761946 C C G G C G C C C C C C C C C C C C C C
16 chr16_66795732 0 66795732 A A A A A A A A C C A C A A A A A A A A
16 chr16_66800292 0 66800292 G G C C G G G G G G G G G G G G G G G G
16 chr16_66802790 0 66802790 G G G G G G G G G G G T G G G G G G G G
16 chr16_66804583 0 66804583 G G G G G G G G G G G G C G G G G G G G
16 chr16_66806272 0 66806272 A A T T T T A T T T T T T T T T T T T T
16 chr16_66810334 0 66810334 G G C C C C C G C C C C C C C C C C C C
16 chr16_66833003 0 66833003 T T T T T T T T T T T T A T T T T T T T
16 chr16_66850403 0 66850403 G G G G G G G G C C C C G G G G G G G G
16 chr16_66881715 0 66881715 G G G G G G G G G G G G G T G G G G G G
16 chr16_66915728 0 66915728 T T T T T T T T A A A A T T T T T T T T
16 chr16_66939029 0 66939029 G G G G G G G G C C C C G G G G G G G G
16 chr16_66944557 0 66944557 A C C C C C A A C C C C C C C C C C A A
16 chr16_66958329 0 66958329 A A A A A A A A A A A C A A A A A A A A
16 chr16_67011778 0 67011778 C C C C C C C C C C C G C C C C C C C C
16 chr16_67054508 0 67054508 G T T T T T G T T T T T T T T T T T T T
16 chr16_67196836 0 67196836 A A C C C C A A C C C C C C C C C C A A
16 chr16_67196851 0 67196851 A A T T T T A A T T T T A A A A A A A A
16 chr16_67222599 0 67222599 G G C G G G G G G G G G G G G G G G G G
16 chr16_67236046 0 67236046 G G G G G G G G G G C G G G G G G G G G
16 chr16_67245335 0 67245335 C C C C C C C C C G C G C C C C C C C C
16 chr16_67258531 0 67258531 T T T T T T T T A A A A T T T T T T T T
16 chr16_67271842 0 67271842 G G C C C C C G C C C C C C C C C C G G
16 chr16_67290274 0 67290274 C C C C C G C C C C C C C C C C C C C C
16 chr16_67295082 0 67295082 C C C C C C C C C C C C G G C C C C C C
16 chr16_67299137 0 67299137 A A A A A A A A T T T T A A A A A A A A
16 chr16_67304292 0 67304292 C C G G C C C C C C C C C C C C C C C C
16 chr16_67306091 0 67306091 A A A A A A A A A A A A T T A A T T A A
16 chr16_67307913 0 67307913 A C A A A A C C A A A A A A A A A A C C
16 chr16_67315255 0 67315255 G G G G G G G G T T T T G G G G G G G G
16 chr16_67340137 0 67340137 C C C C C C C C A C A C C C C C C C C C
16 chr16_67355031 0 67355031 A A A A A A A A A A A A A A T T A A A A
16 chr16_67369320 0 67369320 T T T T T T T T T T T T T T A T T T T T
16 chr16_67396701 0 67396701 A A A A A C A A A A A A A A A A A A A A
16 chr16_67397791 0 67397791 A A A A A A A A A A A A A A A A A C A A
16 chr16_67412395 0 67412395 T T A T T T T T T T T T T T T T T T T T
16 chr16_67417169 0 67417169 G G G G G G G G C C C C G G G G G G G G
16 chr16_67437550 0 67437550 A A A A A A A A A A A A A A A A C C A A
16 chr16_67444150 0 67444150 G G G G G G G G G G G G G G G T G G G G
16 chr16_67447848 0 67447848 G G G G G G G G T T T T G G G G G G G G
16 chr16_67457773 0 67457773 G G G G G G G G G G G T G G G G G G G G
16 chr16_67461235 0 67461235 A A C C C C A A A A A A A A A A A A A A
16 chr16_67485122 0 67485122 C C C C C C C C A A A C C C C C C C C C
16 chr16_67516848 0 67516848 A A A A A A A A A A A A A A A A T T A A
16 chr16_67530462 0 67530462 C C C C C C C C G G G G C C C C C C C C
16 chr16_67550946 0 67550946 A A T T T T A A T T T T A A A A A A A A
16 chr16_67566536 0 67566536 A A A A A A A A C C C C A A A A A A A A
16 chr16_67616582 0 67616582 C C C G C C C C C C C C C C C C C C C C
16 chr16_67634561 0 67634561 C C C G C C C C C C C C C C C C C C C C
16 chr16_67634877 0 67634877 C C C C C C C C A A A A C C C C C C C C
16 chr16_67667302 0 67667302 A A A A A A A A A A A A A A A A A C A A
16 chr16_67668372 0 67668372 C C C C C C C C A A A A C C C C C C C C
16 chr16_67681157 0 67681157 C C C C C C C C A A A A C C C C C C C C
16 chr16_67681801 0 67681801 A A A A A A A A A T A T A A A A A A A A
16 chr16_67689545 0 67689545 C C C C C C C C A A A A C C C C C C C C
16 chr16_67702246 0 67702246 T T T T T T T T G T G T T T T T T T T T
16 chr16_67727278 0 67727278 C C C C C C A C C C C C C C C C C C C C
16 chr16_67732779 0 67732779 C C C C C G C C C C C C C C C C C C C C
16 chr16_67743682 0 67743682 C C C C C C C C G G G G C C C C C C C C
16 chr16_67764700 0 67764700 A A A A A A A A A A A C A A A A A A A A
16 chr16_67788086 0 67788086 C C C G C G C C C C C C C C C C C C C C
16 chr16_67797829 0 67797829 A A A A A A A A C C C C A A A A A A A A
16 chr16_67800246 0 67800246 T T T T T T T T G G G G T T T T T T T T
16 chr16_67814988 0 67814988 G G G G G G G G C C C C G G G G G G G G
16 chr16_67817542 0 67817542 T T T T T T T T G G G G T T T T T T T T
16 chr16_67833752 0 67833752 G G G G G G G G G G G G C G G G G G G G
16 chr16_67837616 0 67837616 A A A A A A A A A A A A A A A A A C A A
16 chr16_67871504 0 67871504 T T T T T T T T T T T T T T G T T T T T
16 chr16_67901229 0 67901229 G G G G G G G G T T T T G G G G G G G G
16 chr16_67916006 0 67916006 T T T T G G T T T T T T T T T T T T T T
16 chr16_67917235 0 67917235 A A A A T T A A A A A A A A A A A A A A
16 chr16_67955886 0 67955886 A A A C A A A A A A A A A A A A A A A A
16 chr16_67994077 0 67994077 A A T T A A A A A A A A A A A A A A A A
16 chr16_67994658 0 67994658 G G G G G G G G C G C G G G G G G G G G
16 chr16_68004656 0 68004656 A C C C C C C C C C C C C C C C C C C C
16 chr16_68019860 0 68019860 T T T T G G T T T T T T T T T T T T T T
16 chr16_68039669 0 68039669 C C C G C C C C C C C C C C C C C C C C
16 chr16_68062965 0 68062965 A A A A A A A A A A A A C C A A A A A A
16 chr16_68074746 0 68074746 A A A A A A A A A A A A C C C C C C A A
16 chr16_68080111 0 68080111 G G C C C C C C C C C C C C C C C C G G
16 chr16_68085919 0 68085919 G G G G G G G G C C C C G G G G G G C C
16 chr16_68105277 0 68105277 G G G G G G G G G G G G C G G G G G G G
16 chr16_68119997 0 68119997 C C C C C C C C A A A A C C C C C C C C
16 chr16_68131854 0 68131854 A A A A A T A A A A A A A A A A A A A A
16 chr16_68134861 0 68134861 C G G G G G G G G G G G G G G G G G G G
16 chr16_68143572 0 68143572 A A A A A C A A A A A A A A A A A A A A
16 chr16_68144346 0 68144346 T T T T T T T T T T T T A T A A T T T T
16 chr16_68155430 0 68155430 C C C C C C C C C C C C C C C C C G C C
16 chr16_68155770 0 68155770 G G G G G G G G C C C C G G G G G G G G
16 chr16_68169657 0 68169657 T T T T T T T T T T T T T T T T A A T T
16 chr16_68217644 0 68217644 G G G G G G C G G G G G G G G G G G G G
16 chr16_68235410 0 68235410 T T T T T T T T G G G G T T T T T T T T
16 chr16_68241102 0 68241102 T T T T T T T T T T T T T T T T G G T T
16 chr16_68256713 0 68256713 C C A A A C C C C C C C C C C C C C C C
16 chr16_68258102 0 68258102 T T T T T T T T T T T T T T A A T T T T
16 chr16_68263324 0 68263324 A A A A A A A A A A A A A A A A C C A A
16 chr16_68267830 0 68267830 T T G G G T T T T T T T T T T T T T T T
16 chr16_68298834 0 68298834 A A A A A A A A T T T T A A A A A A A A
16 chr16_68301951 0 68301951 A A A A A A A A C C C C A A A A A A A A
16 chr16_68327133 0 68327133 A A A A A A A A A A A A A A A A A T A A
16 chr16_68348074 0 68348074 A A A A A C A A A A A A A A A A A A A A
16 chr16_68397424 0 68397424 G G C C C C C C C C C C C C C C C C C C
16 chr16_68427822 0 68427822 G G G G G G G G C C C C G G G G G G G G
16 chr16_68465301 0 68465301 G G G G G G G G T T T T G G G G G G G G
16 chr16_68471993 0 68471993 G G G G C G G G G G G G G G G G G G G G
16 chr16_68484990 0 68484990 G T G G G G G G G G G G G G G G G G G G
16 chr16_68488653 0 68488653 A A A A A A A A A A A A A A T T A A A A
16 chr16_68512894 0 68512894 T T T T T T T T T T T T T T G T T T T T
16 chr16_68538610 0 68538610 A A A A A A A A A A A A A A A C A A A A
16 chr16_68542843 0 68542843 G G G T G G G G G G G G G G G G G G G G
16 chr16_68552955 0 68552955 A A C C C C A A A A A A A A A A A A A A
16 chr16_68554292 0 68554292 T T T T T T T T A A A T T T T T T T T T
16 chr16_68577427 0 68577427 T T T T G G T T T T T T T T T T T T T T
16 chr16_68580034 0 68580034 T T T T T T T T T T T T A T T T T T T T
16 chr16_68586335 0 68586335 G G G G G G G G G G G G G T G G G G G G
16 chr16_68594207 0 68594207 T T T T T T G G T T T T T T T T T T T T
16 chr16_68615792 0 68615792 T T T T T T T T T T A T T T T T T T T T
16 chr16_68621662 0 68621662 T T T T T T T T G G G T T T T T T T T T
16 chr16_68637594 0 68637594 A A A A A A A A C C C C A A A A A A A A
16 chr16_68649109 0 68649109 A A A C A A A A A A A A A A A A A A A A
16 chr16_68660484 0 68660484 T T T T T T T T G G G G T T T T T T T T
16 chr16_68674956 0 68674956 G G G G G G G G G G G G G G G T G G G G
16 chr16_68688269 0 68688269 C C C C C C C C A A A A A C C C A A C C
16 chr16_68692180 0 68692180 G T G G G G G G G G G G G G G G G G G G
16 chr16_68697552 0 68697552 G G G G G G G G G G G G G T G G G G G G
16 chr16_68708602 0 68708602 T T T T T T T T T T T T A A A A A A T T
16 chr16_68709206 0 68709206 A A A A A A A A C C C C A A A A A A A A
16 chr16_68714707 0 68714707 C C C C C C C C C C C C A C C C C C C C
16 chr16_68720801 0 68720801 A A A A A A A A A A A A A A A A C C A A
16 chr16_68740259 0 68740259 C C C C C C C C A A A A C C C C C C C C
16 chr16_68744102 0 68744102 C C G G G G C G G G G G G G G G G G C C
16 chr16_68745853 0 68745853 C C C C C C C C C C C C C G C C C C C C
16 chr16_68757561 0 68757561 G G G G G G G G G G G G G G G G C C G G
16 chr16_68771453 0 68771453 C C C C C C C C C G G G C C C C C C C C
16 chr16_68776599 0 68776599 C C C C C G C C C C C C C C C C C C C C
16 chr16_68813822 0 68813822 T T T T T T T T G G G G T T T T T T T T
16 chr16_68821485 0 68821485 A A A A A A A T A A A A A A A A A A A A
16 chr16_68825422 0 68825422 G G G G G T G G G G G G G G G G G G G G
16 chr16_68829265 0 68829265 T T T T T T T T T T T T T T G T T T T T
16 chr16_68842038 0 68842038 C C C C C C C C C C C C G G G G G G C C
16 chr16_68851756 0 68851756 G G G G C G G G G G G G G G G G G G G G
16 chr16_68861394 0 68861394 C C C C C C C C C C C C C G C C C C C C
16 chr16_68861883 0 68861883 C C C C G G C C C C C C C C C C C C C C
16 chr16_68882222 0 68882222 C C A A A A C C A A A A A A A A A A C C
16 chr16_68899882 0 68899882 T T T T T T T T T T T T A T T T T T T T
16 chr16_68901917 0 68901917 T T T T T T T T T T T T A T T T T T T T
16 chr16_68903601 0 68903601 A A A A A A A T A A A A A A A A A A A A
16 chr16_68906098 0 68906098 C G C C C C C G C C C C C C C C C C C C
16 chr16_68943326 0 68943326 G G G G G G G G T T T T G G G G G G G G
16 chr16_68948166 0 68948166 G G C C C G G G G G G G G G G G G G G G
16 chr16_68951124 0 68951124 T T T T T T T T T T T T G T T T T T T T
16 chr16_68952965 0 68952965 G G G G G G G G G T G G G G G G G G G G
16 chr16_69001225 0 69001225 G G G G G G G G C C C C G G G G G G G G
16 chr16_69002133 0 69002133 G G G G G G G G G G G G G G G G C G G G
16 chr16_69010710 0 69010710 T T T T T T G T T T T T T T T T T T T T
16 chr16_69010804 0 69010804 G G C C C C G G G G G G G G G G G G G G
16 chr16_69023015 0 69023015 T T T T T T T T T T T T T T A T T T T T
16 chr16_69051897 0 69051897 C C C C C C C C C C C C G G C C C C C C
16 chr16_69056704 0 69056704 C C C C C C C G C C C C C C C C C C C C
16 chr16_69072587 0 69072587 A A A A A A A A T T T T A A A A A A A A
16 chr16_69078407 0 69078407 C C C C C C C C C C C C C C C C A C C C
16 chr16_69098212 0 69098212 A A A A A A A A C C C C A A A A A A A A
16 chr16_69113326 0 69113326 T T T T T T T T T T T T G G T T T T T T
16 chr16_69199290 0 69199290 G G G G G G G G G G G G T T G G G G G G
16 chr16_69205835 0 69205835 C C C C C C C C C C C C C C G G C C C C
16 chr16_69215296 0 69215296 G G C G G G G G G G G G G G G G G G G G
16 chr16_69218386 0 69218386 G G G G G G G G T T T T G G G G G G G G
16 chr16_69221120 0 69221120 A A T T T T A A T T T T T T T T T T A A
16 chr16_69225651 0 69225651 C C G G G G C C G G G G G G G G G G C C
16 chr16_69253291 0 69253291 C C C C C C C C C C C C C C C C A A C C
16 chr16_69253695 0 69253695 T T T T A T T T T T T T T T T T T T T T
16 chr16_69302462 0 69302462 G G G G G G G G G G G G G G C G G G G G
16 chr16_69337092 0 69337092 G G G G G G G G G G G G G G C G G G G G
16 chr16_69354997 0 69354997 A A A A A A A A A A A A T T T T T T A A
16 chr16_69366484 0 69366484 A A A A A A A A A C A C A A A A A A A A
16 chr16_69367330 0 69367330 G G G G G G G G G T G T G G G T G G G G
16 chr16_69368397 0 69368397 A C A C C C C C A C A A A C A A C C C C
16 chr16_69382948 0 69382948 A A A A A A A A A A A A A C A A A A A A
16 chr16_69413193 0 69413193 A A A A A A A A A A A A A A C C A A A A
16 chr16_69418296 0 69418296 C C A A C C C C C C C C C C C C C C C C
16 chr16_69430292 0 69430292 G G G G G G G G C G C G G G G G G G G G
16 chr16_69448444 0 69448444 C C C C C C A A C C C C C C C C C C C C
16 chr16_69451094 0 69451094 T T G G G G G G G G G G G G G G G G T T
16 chr16_69452128 0 69452128 C C A A A A C C C C C C C C C C C C C C
16 chr16_69461613 0 69461613 T T T T T T T T A A A A T T T T T T T T
16 chr16_69491857 0 69491857 A A A A A A A A A A A A A A A A A C A A
16 chr16_69503687 0 69503687 T T T T T T T T T T A T T T T T T T T T
16 chr16_69515641 0 69515641 C C A A A C C C C C C C C C C C C C C C
16 chr16_69517990 0 69517990 G G G G G G G G G G G T G G G G G G G G
16 chr16_69531002 0 69531002 T T T T T T G G T T T T T T T T T T T T
16 chr16_69558384 0 69558384 T T T T T T T T T T T T G T T T T T T T
16 chr16_69566798 0 69566798 T T T T T T T T G G G G T T T T T T T T
16 chr16_69568210 0 69568210 C C C C C C C C C C C C A C C C C C C C
16 chr16_69570820 0 69570820 C C C C A C C C C C C C C C C C C C C C
16 chr16_69584143 0 69584143 G G G G G G G G G G G G T T T T T T G G
16 chr16_69584381 0 69584381 C C C C C C C C C C C C A A C C C C C C
16 chr16_69590062 0 69590062 C C C C C C C C G G G G C C C C C C C C
16 chr16_69604732 0 69604732 C C C C C C C C C C C C C C A A C C C C
16 chr16_69636007 0 69636007 C C C C C C A C C C C C C C C C C C C C
16 chr16_69646014 0 69646014 C C C C C C C C C C C C C C C C C G C C
16 chr16_69646352 0 69646352 C C C C C C C C C C C C A C C C C C C C
16 chr16_69674474 0 69674474 T T T T T T T T T T T T T T A A T T T T
16 chr16_69679276 0 69679276 T T T T T T T T T T T T T T T T A T T T
16 chr16_69690432 0 69690432 C C C C C C C C C C C C C C C C C G C C
16 chr16_69696594 0 69696594 C C C C C C C C C C C C C C G G C C C C
16 chr16_69701151 0 69701151 C C C C C C C C C C C C G G C C C C C C
16 chr16_69735215 0 69735215 C C C C C C C C C C C G C C C C C C C C
16 chr16_69774723 0 69774723 G G G G G G G G T T T T G G G G G G G G
16 chr16_69780662 0 69780662 G G G G G G G G G G G G C C C C C C G G
16 chr16_69780933 0 69780933 C C C C C C C C C G C G C C C C C C C C
16 chr16_69790282 0 69790282 C C C C C C C C C G C G C C C C C C C C
16 chr16_69794421 0 69794421 T T T T T T T T T T T T T T G T T T T T
16 chr16_69801944 0 69801944 G G G G G G G G G G C G G G G G G G G G
16 chr16_69818701 0 69818701 C G G G G G G G G G G G G G G G G G G G
16 chr16_69848073 0 69848073 A A T T T T A A T T T T T T T T T T A A
16 chr16_69850955 0 69850955 A A A A A A A A A A A A A A A A A T A A
16 chr16_69859905 0 69859905 G G G G G G G G G G G G G G G G C C G G
16 chr16_69890871 0 69890871 C C A A C C C C C C C C C C C C C C C C
16 chr16_69918079 0 69918079 A A A A A A A A A A A A A C A A A A A A
16 chr16_69928299 0 69928299 A A A A A A A A A A A A A A A A A C A A
16 chr16_69964020 0 69964020 C C C C C C C C C C C C C C C G C C C C
16 chr16_69974340 0 69974340 A A A A A A A A C C C C A A A A A A A A
16 chr16_69983022 0 69983022 G G G G G G G G C C C C G G G G G G G G
16 chr16_70002648 0 70002648 C C C C C C C C G G G G C C C C C C C C
16 chr16_70007206 0 70007206 A A A A A C A A A A A A A A A A A A A A
16 chr16_70012763 0 70012763 T T A A A T T T T T T T T T T T T T T T
16 chr16_70063283 0 70063283 G G G G G G G G G G C G G G G G G G G G
16 chr16_70087428 0 70087428 A A A A A A A A A A A A A A A A C C A A
16 chr16_70089353 0 70089353 G G G G G G G G T T T T G G G G G G G G
16 chr16_70102480 0 70102480 A A A A A A A A A A A A T T A A A A A A
16 chr16_70108519 0 70108519 A A A A A C A A A A A A A A A A A A A A
16 chr16_70111031 0 70111031 A A A A A A A A T T T T A A A A A A A A
16 chr16_70130962 0 70130962 A A C C A A A A A A A A C C C C C C A A
16 chr16_70140658 0 70140658 G G G G G G G G G G G G C G G G G G G G
16 chr16_70141404 0 70141404 T T A A T T T T T T T T T T T T T T T T
16 chr16_70160009 0 70160009 G G G G G G G G C C C C G G G G G G G G
16 chr16_70164737 0 70164737 C C C C C C C C C C C C C C A C C C C C
16 chr16_70170364 0 70170364 C C C C C G C C C C C C C C C C C C C C
16 chr16_70173253 0 70173253 C C C C C C C C C C C G C C C C C C C C
16 chr16_70186192 0 70186192 G G G T G G G G G G G G G G G G G G G G
16 chr16_70254339 0 70254339 T T T T T T T T T T T T T T G G T T T T
16 chr16_70255212 0 70255212 A A A A A A A A A A A A A A A A C C A A
16 chr16_70258824 0 70258824 A A T T T T A A T T T T T T T T T T A A
16 chr16_70265204 0 70265204 C C C C C C C C C C C C A C C C C C C C
16 chr16_70289665 0 70289665 C C C C C G C C C C C C C C C C C C C C
16 chr16_70293337 0 70293337 A A A A A A A A A A A C A A A A A A A A
16 chr16_70311881 0 70311881 T T T T T T T T G T T T T T T T T T T T
16 chr16_70313679 0 70313679 T T T T T T T T T T T T G G T T T T T T
16 chr16_70325187 0 70325187 C C C C C C C C C C C C C C A A C C C C
16 chr16_70327823 0 70327823 C C C C C C C C C C C C A C C C C C C C
16 chr16_70328227 0 70328227 C C C C C G C C C C C C C C C C C C C C
16 chr16_70342899 0 70342899 A A A A A T A A A A A A A A A A A A A A
16 chr16_70350517 0 70350517 A A A A A A A A T T T T A A A A A A A A
16 chr16_70367322 0 70367322 G G G G G G G G G G G G C G G G G G G G
16 chr16_70370775 0 70370775 C C C C C C G G C C C C C C C C C C C C
16 chr16_70388282 0 70388282 G G G G G G G G G G G T G G G G G G G G
16 chr16_70425562 0 70425562 T T T T T T T T T T T T T T G G T T T T
16 chr16_70446686 0 70446686 C C C C C G C C C C C C C C C C C C C C
16 chr16_70503414 0 70503414 T T T T T T T T T T T T G T T T T T T T
16 chr16_70510192 0 70510192 C C C C G G C C C C C C C C C C C C C C
16 chr16_70529101 0 70529101 C C C C C C C C C C C C C C C C G G C C
16 chr16_70540843 0 70540843 G G G G G G G G C C G G G G G G G G G G
16 chr16_70556433 0 70556433 A A A A A A A T A A A A A A A A A A A A
16 chr16_70562098 0 70562098 A A A A A A A A A A A C A A A A A A A A
16 chr16_70575015 0 70575015 C C C C A A C C C C C C C C C C C C C C
16 chr16_70597051 0 70597051 G G G G G G G G T T T T G G G G G G G G
16 chr16_70603297 0 70603297 C C C C C C C C A A A A C C C C C C C C
16 chr16_70612657 0 70612657 G G G G G G G G G G G G G G G G T T G G
16 chr16_70619513 0 70619513 G G C C G G G G G G G G G G G G G G G G
16 chr16_70643824 0 70643824 T T T T T T T T A A A A T T T T T T T T
16 chr16_70664103 0 70664103 G G C C C C G G G G G G G G G G G G G G
16 chr16_70666521 0 70666521 A A A A A A A A A A A A A T A A A A A A
16 chr16_70671309 0 70671309 C C C C C C C C C G C C C C C C C C C C
16 chr16_70674342 0 70674342 G G G G G G G G C C C C G G G G G G G G
16 chr16_70684469 0 70684469 G T G G G G G G G G G G G G G G G G G G
16 chr16_70715599 0 70715599 C C C C C C A C C C C C C C C C C C C C
16 chr16_70729236 0 70729236 A A A A A A A C A A A A A A A A A A A A
16 chr16_70740990 0 70740990 T T T T A A T T T T T T T T T T T T T T
16 chr16_70772655 0 70772655 C C C C C C C C C C A C C C C C C C C C
16 chr16_70774239 0 70774239 T T T T T T T T G T T T T T T T T T T T
16 chr16_70791982 0 70791982 T T T T T T T T T T T T T T T T G G T T
16 chr16_70800439 0 70800439 G G G G G G G G G T G T G G G G G G G G
16 chr16_70817810 0 70817810 T T T T T T T T T T T T A T T T T T T T
16 chr16_70823207 0 70823207 G G G G G G G G G G G G G T G G G G G G
16 chr16_70854650 0 70854650 G G G G G G G G C G G G G G G G G G G G
16 chr16_70859992 0 70859992 G G G G G T G G G G G G G G G G G G G G
16 chr16_70871207 0 70871207 G G G G G G G G G G G G G G C C G G G G
16 chr16_70902143 0 70902143 A A A A A A A A C C C C A A A A A A A A
16 chr16_70913123 0 70913123 G G G G G G G G C C C C G G G G G G G G
16 chr16_70932307 0 70932307 T T T T T T T T A A A A T T T T T T T T
16 chr16_70932463 0 70932463 T T T T T T T T T T T T A T T T T T T T
16 chr16_70961641 0 70961641 C C C C C C C C G G C G C C C C C C C C
16 chr16_70964270 0 70964270 T T G G T T T T T T T T T T T T T T T T
16 chr16_70986466 0 70986466 C C C G G G C C C C C C C C C C C C C C
16 chr16_71054970 0 71054970 T T T T T T A A T T T T T T T T T T T T
16 chr16_71057459 0 71057459 A A A A C C A A A A A A A A A A A A A A
16 chr16_71079821 0 71079821 G G T T T T G G T T T T T T T T T T G G
16 chr16_71080457 0 71080457 A A A A A A A A A A A A A A A A C C A A
16 chr16_71122346 0 71122346 A A A A A A A A A A A T A A A A A A A A
16 chr16_71132642 0 71132642 C C C C G G C C C C C C C C C C C C C C
16 chr16_71178829 0 71178829 T T T T T T A A T T T T T T T T T T T T
16 chr16_71188098 0 71188098 C C C C C C C C A A A C C C C C C C C C
16 chr16_71193686 0 71193686 C C G G G G C C C C C C C C C C C C C C
16 chr16_71204114 0 71204114 T T T T T T T T G G G G T T T T T T T T
16 chr16_71210124 0 71210124 G G G G G G G G T T T T G G G G G G G G
16 chr16_71269268 0 71269268 C C G G G G C C C C C C C C C C C C C C
16 chr16_71305877 0 71305877 A A A A A A C C A A A A A A A A A A A A
16 chr16_71306526 0 71306526 T T A A A A T T T T T T A A A A A A T T
16 chr16_71328390 0 71328390 C C C C C C C C C G C G C C C C C C C C
16 chr16_71336934 0 71336934 A A A A A A A A C C C C A A A A A A A A
16 chr16_71343475 0 71343475 T T T T T T T T T T G T T T T T T T T T
16 chr16_71343983 0 71343983 A A A A A A A A A A A A A A A A A T A A
16 chr16_71361234 0 71361234 G G G G G G G G G G G G G G G G G T G G
16 chr16_71377533 0 71377533 C C C C C C C C A A A A C C C C C C C C
16 chr16_71378126 0 71378126 A T A A A A A A A A A A A A A A A A A A
16 chr16_71402077 0 71402077 A A A A A T A A A A A A A A A A A A A A
16 chr16_71439154 0 71439154 A C A A A A A A A A A A A A A A A A A A
16 chr16_71453645 0 71453645 G G G G G G G G T T T T G G G G G G G G
16 chr16_71482885 0 71482885 C C C C C C C C C C C C C C C C A A C C
16 chr16_71483034 0 71483034 C C C C C C C C C C C C G G G G C C C C
16 chr16_71503601 0 71503601 G G C C G G G G G G G G G G G G G G G G
16 chr16_71519611 0 71519611 C C C C C C C C A A A A C C C C C C C C
16 chr16_71524393 0 71524393 T T T T T T T T T T T T T T A A T T T T
16 chr16_71556851 0 71556851 G G G G G G G G G G G G G T G G G G G G
16 chr16_71563950 0 71563950 T T T T T T T T A A A A T T T T T T T T
16 chr16_71567984 0 71567984 G G G G G G G G C G C C G G G G G G G G
16 chr16_71579546 0 71579546 T T T T T T T T T T T T G G T T T T T T
16 chr16_71579648 0 71579648 C C C C C C C C G G G G C C C C C C C C
16 chr16_71614317 0 71614317 T T T T T T T T A A A A T T T T T T T T
16 chr16_71626775 0 71626775 G G G G G G G G G G G G C C C C C C G G
16 chr16_71648455 0 71648455 G G G G G G G G C G G G G G G G G G G G
16 chr16_71707369 0 71707369 G G C C G G G G G G G G G G G G G G G G
16 chr16_71707765 0 71707765 C C C C C C C C A C A C C C C C C C C C
16 chr16_71718367 0 71718367 T T G G G G T T T T T T T T T T T T T T
16 chr16_71740422 0 71740422 A A T T T T A A T T T T T T T T T T A A
16 chr16_71746017 0 71746017 C C C G C C C C C C C C C C C C C C C C
16 chr16_71785215 0 71785215 C C C C C C C C A A A A C C C C C C C C
16 chr16_71829900 0 71829900 T T T T T T T T T T T T A T T T T T T T
16 chr16_71839548 0 71839548 C C C C C C C C C C C C C C A C C C C C
16 chr16_71839754 0 71839754 G G G G G G G G G G C G G G G G G G G G
16 chr16_71919965 0 71919965 G G G G G G G G G G G T G G G G G G G G
16 chr16_71938906 0 71938906 C C G G G G C C G G G G G G G G G G C C
16 chr16_71979227 0 71979227 G G G G G G G G C C C C G G G G G G G G
16 chr16_72007690 0 72007690 T T A A A A T T A A A A A A A A A A T T
16 chr16_72023319 0 72023319 C C C C C C C C A A A A C C C C C C C C
16 chr16_72047897 0 72047897 A A A A A A A A A A A A A C A A A A A A
16 chr16_72052033 0 72052033 G G G G G G G G C C C C G G G G G G G G
16 chr16_72062288 0 72062288 A A A A A A A A A A A A A A A A T T A A
16 chr16_72086722 0 72086722 A A A A A A A A A C A A A A A A A A A A
16 chr16_72104049 0 72104049 A A A A A A A A A A A A A A A T A A A A
16 chr16_72115662 0 72115662 A A A A A A A A A A A A C C A A A A A A
16 chr16_72117656 0 72117656 A A A A A A A A A A A A A A C C A A A A
16 chr16_72120206 0 72120206 C C C C C G C C C C C C C C C C C C C C
16 chr16_72126305 0 72126305 A A A A A A A A A C C C A A A A A A A A
16 chr16_72137873 0 72137873 T T T T T T G T T T T T T T T T T T T T
16 chr16_72164754 0 72164754 G G G G G G G G G G G G C G G G G G G G
16 chr16_72166024 0 72166024 T T T T T T A T T T T T T T T T T T T T
16 chr16_72173446 0 72173446 A A A A A A A A A A A A A A C C A A A A
16 chr16_72179376 0 72179376 G G G G G G G G G G G G G T G G T T G G
16 chr16_72180801 0 72180801 C C C C C C C C C C C C C C A C C C C C
16 chr16_72181144 0 72181144 T T T T A A T T T T T T T T T T T T T T
16 chr16_72193150 0 72193150 G G G G G G G G T T T T G G G G G G G G
16 chr16_72207185 0 72207185 T T T T T T T T T T T T G T T T T T T T
16 chr16_72219022 0 72219022 C C C C A C C C C C C C C C C C C C C C
16 chr16_72222127 0 72222127 G G G G C G G G G G G G G G G G G G G G
16 chr16_72222431 0 72222431 G G G G G G G G T T T T G G G G G G G G
16 chr16_72222664 0 72222664 T T G T T T T T T T T T T T T T T T T T
16 chr16_72225579 0 72225579 G G G G G G G G G G G G T T G G G G G G
16 chr16_72230925 0 72230925 A A A A A A A A C C C C A A A A A A A A
16 chr16_72239025 0 72239025 A A A A A A A A A A A A A A A A A T A A
16 chr16_72244026 0 72244026 G G G G G G G G T T T T G G G G G G G G
16 chr16_72247177 0 72247177 T T T T T T T T T T T T G G T T T T T T
16 chr16_72249583 0 72249583 G G G G G G G G C C C G G G G G G G G G
16 chr16_72263723 0 72263723 G G C G G G G G G G G G G G G G G G G G
16 chr16_72347595 0 72347595 C G G G G G G G C G G G G G G G G G G G
16 chr16_72356430 0 72356430 C C C C C C C C C C C C C C A A C C C C
16 chr16_72373265 0 72373265 G G G G G G G G G G G G G G G G T T G G
16 chr16_72376538 0 72376538 C C C C C C C C A A A A C C C C C C C C
16 chr16_72430427 0 72430427 C C C C A C C C C C C C C C C C C C C C
16 chr16_72496585 0 72496585 A A A A A A A A T T T T A A A A A A A A
16 chr16_72508562 0 72508562 A A A A A A A A A A A A A T A A A A A A
16 chr16_72514651 0 72514651 G G G G G G G G G G G G G G G T G G G G
16 chr16_72517137 0 72517137 G G G G G G G G T T T T G G G G G G G G
16 chr16_72557779 0 72557779 C C C C G G C C C C C C C C C C C C C C
16 chr16_72577829 0 72577829 C C C C C C C C C C C C A C C C C C C C
16 chr16_72579331 0 72579331 G G G G G G G G G G G G G T G G G G G G
16 chr16_72583786 0 72583786 C C C C C C C C C C C C A C C C C C C C
16 chr16_72587264 0 72587264 G G G G G G G G G G G G C G G G G G G G
16 chr16_72604028 0 72604028 G G G G G G C C G G G G G G G G G G G G
16 chr16_72646709 0 72646709 G G G G G T G G G G G G G G G G G G G G
16 chr16_72664867 0 72664867 A A A A A C A A A A A A A A A A A A A A
16 chr16_72670946 0 72670946 T T T T T T T T T T T T T T G T T T T T
16 chr16_72701239 0 72701239 G G G G G G G G G T G G G G G G G G G G
16 chr16_72704268 0 72704268 C C C C A C C C C C C C C C C C C C C C
16 chr16_72708741 0 72708741 C C C C C C C C C C C C C C C C A C C C
16 chr16_72730542 0 72730542 C C C C C C C C A A A A C C C C C C C C
16 chr16_72731620 0 72731620 A A A A A A A A T T T T A A A A A A A A
16 chr16_72738067 0 72738067 G G G G G G G G T T T T G G G G G G G G
16 chr16_72747039 0 72747039 A A A A A A A A C C C C A A A A A A A A
16 chr16_72748977 0 72748977 A A A A A A A A A A A A A C A A A A A A
16 chr16_72770166 0 72770166 C C C C C C C C G G G G C C C C C C C C
16 chr16_72828989 0 72828989 G G G G G G G G G G G G G G C G G G G G
16 chr16_72840692 0 72840692 C G G G G G G G G G G G G G G G G G G G
16 chr16_72860677 0 72860677 A A A A A A A A C C A C A A A A A A A A
16 chr16_72862183 0 72862183 C C C C C C C C C C C C C C A A A A C C
16 chr16_72871061 0 72871061 T T T T T T T T T T T T T T T T A T T T
16 chr16_72887193 0 72887193 G T G G G G G G G G G G G G G G G G T T
16 chr16_72896989 0 72896989 A A C C C C A A C C C C C C C C C C A A
16 chr16_72906625 0 72906625 A A A A A A A A A A A A C C C C C C A A
16 chr16_72937061 0 72937061 G G G G G G G G G G G G G G G G T T G G
16 chr16_72939993 0 72939993 A A A A A A A A A A A A A C A A A A A A
16 chr16_73002027 0 73002027 G G G G G G G G G G G G G T G G G G G G
16 chr16_73004117 0 73004117 G G G G G G G G C C C C G G G G G G G G
16 chr16_73036804 0 73036804 C C C C C C C C C C C C C C C C C G C C
16 chr16_73053689 0 73053689 C C C C C C C C C C C G C C C C C C C C
16 chr16_73055318 0 73055318 T T T T T T T T G G G G T T T T T T T T
16 chr16_73056239 0 73056239 G G G G G G G G C C C C G G G G G G G G
16 chr16_73076329 0 73076329 C C C C C C C C G G G G C C C C C C C C
16 chr16_73085358 0 73085358 T T T T T T T T T T T T A A A A A A T T
16 chr16_73090690 0 73090690 G G G G G G G G G G G G C C C C C C G G
16 chr16_73094582 0 73094582 C C C C C C C C C C C C C C C C A C C C
16 chr16_73101413 0 73101413 T T T T T T T T T T T T G T T T T T T T
16 chr16_73104328 0 73104328 G G G G G G G G G G G G G G T T G G G G
16 chr16_73109439 0 73109439 C C C C C G C C C C C C C C C C C C C C
16 chr16_73126998 0 73126998 T T T T G T T T T T T T T T T T T T T T
16 chr16_73131424 0 73131424 C C C C G G C C C C C C G G G G G G C C
16 chr16_73192206 0 73192206 T T T T T T T T T T T T T T T T G G T T
16 chr16_73205616 0 73205616 C C C C C C C C A A A A C C C C A A C C
16 chr16_73207062 0 73207062 G G G G G G G G C C C C G G G G G G G G
16 chr16_73212993 0 73212993 T T T T A T T T T T T T T T T T T T T T
16 chr16_73221480 0 73221480 T T T T G T T T T T T T T T T T T T T T
16 chr16_73227674 0 73227674 C C C C C C C C C C C C C C C C G G C C
16 chr16_73272989 0 73272989 C C G G G G G G G G G G G G G G G G C C
16 chr16_73273206 0 73273206 C C C C C C C C C C C C C C C G C C C C
16 chr16_73273731 0 73273731 T T T T T T T T T T T T T T T T G T T T
16 chr16_73299832 0 73299832 T T T T A T T T T T T T T T T T T T T T
16 chr16_73310847 0 73310847 T T T T T T T T T T T T T T T T A A T T
16 chr16_73315194 0 73315194 C C C C C C C C A A A A C C C C C C C C
16 chr16_73349686 0 73349686 C C C C C C C C C C A C C C C C C C C C
16 chr16_73354487 0 73354487 T T A A T T T T T T T T T T T T T T T T
16 chr16_73376918 0 73376918 C C C C C C C C C C C C C G C C C C C C
16 chr16_73387191 0 73387191 T T T T T T T T G T G T T T T T T T T T
16 chr16_73407740 0 73407740 A A A A A A A A A C A A A A A A A A A A
16 chr16_73424752 0 73424752 C C C C C C C C C C C C A C C C C C C C
16 chr16_73431425 0 73431425 T T T T T T T T T T T T G T T T T T T T
16 chr16_73443327 0 73443327 C C C C C C C C G G G G C C C C C C C C
16 chr16_73447934 0 73447934 G G G G G G G G C C C C G G G G G G G G
16 chr16_73449175 0 73449175 C C C C C C C C C C C C C C C G C C C C
16 chr16_73515027 0 73515027 G G G G G G G G T T T T G G G G G G G G
16 chr16_73527939 0 73527939 G G G G G G G G C C C C G G G G G G G G
16 chr16_73540394 0 73540394 G G G G G G G G G G G G C C C C G G G G
16 chr16_73545220 0 73545220 C C A C C C C C C C C C C C C C C C C C
16 chr16_73563474 0 73563474 G G T T T T T T T T T T T T T T T T T T
16 chr16_73600670 0 73600670 A A C C C C A C C C C C C C C C C C A A
16 chr16_73620214 0 73620214 T T T T T T T T G G G G T T T T T T T T
16 chr16_73623133 0 73623133 C C C C C C C C G G G G G G G G G G C C
16 chr16_73665628 0 73665628 C C C C C C C C G G G G G G G G G G C C
16 chr16_73671945 0 73671945 G G C C C C G G C C C C C C C C C C G G
16 chr16_73676913 0 73676913 A A A A A T A A A A A A A A A A A A A A
16 chr16_73676991 0 73676991 T T T T T T T T T T T T G G T T T T T T
16 chr16_73685026 0 73685026 T T G G G G G G G G G G G G G G G G G G
16 chr16_73693761 0 73693761 T T T T T T T T T T T T G T T T T T T T
16 chr16_73708511 0 73708511 G G G G G G G G G G G G C G G G G G G G
16 chr16_73729883 0 73729883 C G C C C C C C C C C C C C C C C C C C
16 chr16_73731275 0 73731275 C C C C C G C C C C C C C C C C C C C C
16 chr16_73731638 0 73731638 T T T T T T T T T T T T G T T T T T T T
16 chr16_73733639 0 73733639 G G G G G G G G C C C C G G G G G G G G
16 chr16_73735121 0 73735121 T T G G G G T T T T T T G G G G G G T T
16 chr16_73748935 0 73748935 G G G G G G G G T T T T G G G G G G G G
16 chr16_73757953 0 73757953 G G G G G G G G C C C C G G G G G G G G
16 chr16_73765309 0 73765309 A A C C C C A A C C C C C C C C C C C C
16 chr16_73775673 0 73775673 T T G G G G T T T T T T T T T T T T T T
16 chr16_73779473 0 73779473 T T T T T T T T G G G G T T T T T T T T
16 chr16_73795545 0 73795545 C C C C C C C C G G G G C C C C C C C C
16 chr16_73796849 0 73796849 C C C C C C C C G G G G C C C C C C C C
16 chr16_73797543 0 73797543 C G G G G G G G G G G G G G G G G G G G
16 chr16_73798987 0 73798987 T T T T T T T T T T T T T T T T G G T T
16 chr16_73807931 0 73807931 G G G G G G G G G G G G G G C G G G G G
16 chr16_73814561 0 73814561 G G C C C C C G C C C C C C C C C C G G
16 chr16_73814912 0 73814912 C C C C C C C C C C C C A C C C C C C C
16 chr16_73823406 0 73823406 C C C C C C C C C C C C C C C C G G C C
16 chr16_73823806 0 73823806 C C C C C C C C C C A C C C C C C C C C
16 chr16_73828818 0 73828818 T T T T T T T T T T T T T T G T T T T T
16 chr16_73833266 0 73833266 G G C C C C C C C C C C C C C C C C G G
16 chr16_73848546 0 73848546 C C C C C C C C C C C C C C A C C C C C
16 chr16_73868024 0 73868024 T T T T T T T T G G G T T T T T T T T T
16 chr16_73888295 0 73888295 C C C C C G C C C C C C C C C C C C C C
16 chr16_73904170 0 73904170 G G G G G G G G C C C C G G G G G G G G
16 chr16_73904598 0 73904598 G G G T G T G G G G G G G G G G G G G G
16 chr16_73907491 0 73907491 G G G G G G G G G G G G G G G G G T G G
16 chr16_73913975 0 73913975 G G G G G G G G C C C C C C C C C C G G
16 chr16_73918710 0 73918710 G G G G G G G G G G G G G T G G G G G G
16 chr16_73928101 0 73928101 A A A A A A A A A C C C A A A A A A A A
16 chr16_73946950 0 73946950 G G G G C G G G G G G G G G G G G G G G
16 chr16_73952358 0 73952358 G G G G G G G G G G G G C G G G G G G G
16 chr16_73979610 0 73979610 C C C G C G C C C C C C C C C C C C C C
16 chr16_73996541 0 73996541 A A A A A A T T A A A A A A A A A A A A
16 chr16_74011734 0 74011734 C C C C C C C C A A A A C C C C C C C C
16 chr16_74032295 0 74032295 C C C C C C C C A A A A A A A A A A C C
16 chr16_74050707 0 74050707 A A A A A A A A C C C C C C C C A A A A
16 chr16_74062998 0 74062998 G G C C C C G G C C C C C C C C C C G G
16 chr16_74071932 0 74071932 G G G G G G G G G G G G G G G G C C G G
16 chr16_74105155 0 74105155 T T T T T T T T G T T T T T T T T T T T
16 chr16_74106221 0 74106221 T T T T T T T T A A A A T T T T T T T T
16 chr16_74123522 0 74123522 G G G G G G G T G G G G G G G G G G G G
16 chr16_74126747 0 74126747 C G C C C C G G C C C C C C C C C C C C
16 chr16_74129489 0 74129489 G T T T T T T T T T T T T T T T T T T T
16 chr16_74130471 0 74130471 C G G G G G G G G G G G G G G G G G G G
16 chr16_74153038 0 74153038 C C C C C C C C C C C C C C C C G G C C
16 chr16_74223021 0 74223021 C C C C C C C C C C C G C C C C C C C C
16 chr16_74235906 0 74235906 G G G G G G G G G G G G G G G T G G G G
16 chr16_74247433 0 74247433 G G C C C G G G C C C C G G G G G G G G
16 chr16_74277586 0 74277586 C C C G C C C C C C C C C C C C C C C C
16 chr16_74296835 0 74296835 G G G G C G G G G G G G G G G G G G G G
16 chr16_74301291 0 74301291 G G G G G G G G G G G G G G G G G T G G
16 chr16_74315766 0 74315766 C C C C C C C C C C C C A A C C C C C C
16 chr16_74318430 0 74318430 C C A A A A C C C C C C A A A A A A C C
16 chr16_74325778 0 74325778 C C C C C C C C C C C C C G C C C C C C
16 chr16_74347196 0 74347196 G G G G G G G G C C C C G G G G G G G G
16 chr16_74359031 0 74359031 C C C C C C C C A A A A C C C C C C C C
16 chr16_74388404 0 74388404 C C C C C C C C C C C C A C C C C C C C
16 chr16_74393788 0 74393788 T T T T T T T T T T T T T T T T A T T T
16 chr16_74413401 0 74413401 C C C C C C C C G G G G C C C C C C C C
16 chr16_74449860 0 74449860 G G G G G G T T G G G G G G G G G G T T
16 chr16_74449980 0 74449980 G G G G G G G G T T T T G G G G G G G G
16 chr16_74475056 0 74475056 T T A A A A T T A A A A A A A A A A T T
16 chr16_74482164 0 74482164 A A A A A A A A A A A A A A A C A A A A
16 chr16_74488806 0 74488806 C C C C C C C C A A A C C C C C C C C C
16 chr16_74493795 0 74493795 A A T T T T A A T T T T A A A A A A A A
16 chr16_74502242 0 74502242 G G C C C C G G C C C C C C C C C C G G
16 chr16_74505027 0 74505027 T T T T T T T T G G G G T T T T T T T T
16 chr16_74511529 0 74511529 T T T T T T T T T T T T T T T T G G T T
16 chr16_74521607 0 74521607 A A A A T T A A A A A A A A A A A A A A
16 chr16_74552765 0 74552765 A A T T A A A A A A A A A A A A A A A A
16 chr16_74557376 0 74557376 A A A A A A A A T T T T A A A A A A A A
16 chr16_74557966 0 74557966 A A A A A A A A C C C C A A A A A A A A
16 chr16_74562256 0 74562256 T T A A A A A A A A A A A A A A A A T T
16 chr16_74563534 0 74563534 C C C C C C C C G G G G C C C C C C C C
16 chr16_74577312 0 74577312 G G G G G G G G G G G G G G C C G G G G
16 chr16_74578458 0 74578458 A A A A A A A A C C C C A A A A A A A A
16 chr16_74592503 0 74592503 C C A A C C C C C C C C C C C C C C C C
16 chr16_74608976 0 74608976 C C C C C C C C G G G G C C C C C C C C
16 chr16_74614084 0 74614084 A A A A A A A A A A A A A A A A A T A A
16 chr16_74632264 0 74632264 G G G G G G G G T T T T G G G G G G G G
16 chr16_74637071 0 74637071 A A A A T T A A A A A A A A A A A A A A
16 chr16_74638721 0 74638721 C C C C C C C C C C C G C C C C C C C C
16 chr16_74645563 0 74645563 A A A A A A A A A A T T A A A A A A A A
16 chr16_74649192 0 74649192 T T T T T T T T T T T T G G G G G G T T
16 chr16_74649857 0 74649857 C C C C C C C C A A A A C C C C C C C C
16 chr16_74663472 0 74663472 A A C C C C A A C C C C C C C C C C A A
16 chr16_74666905 0 74666905 C C C C C C C C C C C C C C C G C C C C
16 chr16_74692245 0 74692245 A A A A A A A A A A A A A A A A A C A A
16 chr16_74710512 0 74710512 A A A A A A A A A A A A A A A C A A A A
16 chr16_74715113 0 74715113 C C C C C C C C C C C C G G C C C C C C
16 chr16_74738900 0 74738900 C C C C C C C C A C C C C C C C C C C C
16 chr16_74739416 0 74739416 T T T T T T T T G G G G T T T T T T T T
16 chr16_74771732 0 74771732 C C C C A C C C C C C C C C C C C C C C
16 chr16_74787551 0 74787551 C C C C C C C C C C C C C C C C A C C C
16 chr16_74797724 0 74797724 G G G G G G G G G G G T G G G G G G G G
16 chr16_74824682 0 74824682 G G C G C G G G G G G G C C C C C C G G
16 chr16_74829242 0 74829242 G G G G C G G G G G G G G G G G G G G G
16 chr16_74885495 0 74885495 C C C C C C C C G G G G C C C C C C C C
16 chr16_74889012 0 74889012 G G G G C G G G G G G G G G G G G G G G
16 chr16_74900973 0 74900973 T T T T T T T T T T A T T T T T T T T T
16 chr16_74912138 0 74912138 T T T T T T T T T T T T T T G G T T T T
16 chr16_74927919 0 74927919 A A A A A A A A C C C C A A A A A A A A
16 chr16_74957332 0 74957332 C C C C C C C C C C C C C C A C C C C C
16 chr16_74960079 0 74960079 C C A A A C C C C C C C C C C C C C C C
16 chr16_74964430 0 74964430 C C C C C C C C A C C C C C C C C C C C
16 chr16_74969846 0 74969846 G G G G G G G G G G G G G T G G G G G G
16 chr16_74984365 0 74984365 A C A A A A C C A A A A A A A A A A A A
16 chr16_74998484 0 74998484 C C C C A C C C C C C C C C C C C C C C
16 chr16_75002488 0 75002488 T T G G G G T T T T T T T T T T T T T T
16 chr16_75003058 0 75003058 C C C C C C C C G G G G C C C C C C C C
16 chr16_75017588 0 75017588 T T G T T T T T T T T T T T T T T T T T
16 chr16_75030957 0 75030957 T T T T T T T T G T T T T T T T T T T T
16 chr16_75056343 0 75056343 C C G G C G C C C C C C C C G G C C C C
16 chr16_75058963 0 75058963 C C C C C C C C A A A A C C C C C C C C
16 chr16_75069134 0 75069134 C C C C C C C C G G G G C C C C C C C C
16 chr16_75077113 0 75077113 C C C C C C C C C C C C C G C C C C C C
16 chr16_75078339 0 75078339 C C C C A C C C C C C C C C C C C C C C
16 chr16_75096431 0 75096431 C C C C C C C C C G C C C C C C C C C C
16 chr16_75115844 0 75115844 C C C C C C A A C C C C C C C C C C C C
16 chr16_75130875 0 75130875 C C G G C G C C C C C C C C C C C C C C
16 chr16_75131336 0 75131336 A A A A A A A A A A A A T T T T T T A A
16 chr16_75135574 0 75135574 T T T T T T T T G G G G T T T T T T T T
16 chr16_75137693 0 75137693 C C A A A A C C C C C C C C C C C C C C
16 chr16_75149948 0 75149948 T T A T T T T T T T T T T T T T T T T T
16 chr16_75162964 0 75162964 G G G G G G G G G T G G G G G G G G G G
16 chr16_75194268 0 75194268 A A A A A A A A A A A A A T A A A A A A
16 chr16_75239988 0 75239988 C C C C C C C C C C C C C C G G C C C C
16 chr16_75256130 0 75256130 C G C C C C G G C C C C C C C C C C G G
16 chr16_75257489 0 75257489 T T T T T T T T T T T T A T T T T T T T
16 chr16_75258788 0 75258788 C C G G C C C C C C C C C C C C C C C C
16 chr16_75290382 0 75290382 T T T T T T T T T T T T T T T T G T T T
16 chr16_75295027 0 75295027 C C C C C C C C C G C C C C C C C C C C
16 chr16_75309344 0 75309344 C C C C C C C C G G G G C C C C C C C C
16 chr16_75322416 0 75322416 G G G G G G G G C C C C G G G G G G G G
16 chr16_75322515 0 75322515 C C C C C C C C G G G G C C C C C G C C
16 chr16_75381113 0 75381113 A A A A A A A A A A A A A A A C A A A A
16 chr16_75382678 0 75382678 A C A A A A A A A A A A A A A A A A A A
16 chr16_75407212 0 75407212 G G G G G G G G C G G G G G G G G G G G
16 chr16_75421775 0 75421775 T T T T T T T T G T T T T T T T T T T T
16 chr16_75431282 0 75431282 G G C C C C G G C C C C C C C G C C G G
16 chr16_75457705 0 75457705 A A A A A A A A A A A A A T A A A A A A
16 chr16_75471802 0 75471802 C C C C C C C C A C C C C C C C C C C C
16 chr16_75473384 0 75473384 A A C C C C A A A A A A A A A A A A A A
16 chr16_75478157 0 75478157 G G G G G G G G C G G G G G G G G G G G
16 chr16_75493106 0 75493106 G G G G G G C C G G G G G G G G G G G G
16 chr16_75514451 0 75514451 G G G G G T G G G G G G G G G G G G G G
16 chr16_75515459 0 75515459 C C C C C C C C C C C G C C C C C C C C
16 chr16_75551735 0 75551735 A A A A A A A A A A A T A A A A A A A A
16 chr16_75563937 0 75563937 G G G G G G G G G G G G G G T T G G G G
16 chr16_75607563 0 75607563 A A A A A A T T A A A A A A A A A A A A
16 chr16_75610581 0 75610581 G G C G C G G G G G G G G G G G G G G G
16 chr16_75619222 0 75619222 G G G G G G G G G G G G G G G G G T G G
16 chr16_75630654 0 75630654 C C C C C G C C C C C C C C C C C C C C
16 chr16_75657220 0 75657220 A A A A A A A A A A A A A C A A A A A A
16 chr16_75706720 0 75706720 G G C C C C G G G G G G G G G G G G G G
16 chr16_75706956 0 75706956 G G G G C C G G G G G G G G G G G G G G
16 chr16_75735212 0 75735212 G G G G G G G G G G G G G T G G G G G G
16 chr16_75737546 0 75737546 G G G G G G G G C C C C G G G G G G G G
16 chr16_75788465 0 75788465 A A A A A A A A C C C C A A A A A A A A
16 chr16_75812794 0 75812794 G G G G G G G G T T T T G G G G G G G G
16 chr16_75832884 0 75832884 G G G G G G G G G G G G G G G G C C G G
16 chr16_75839087 0 75839087 C C C C C C C C G G G G C C C C C C C C
16 chr16_75844835 0 75844835 C C C C C C C C C C C C C G C C C C C C
16 chr16_75851575 0 75851575 G G C C C C G G C C C C C C C C C C G G
16 chr16_75854269 0 75854269 G G G G G G G G G G G G G G G T G G G G
16 chr16_75873819 0 75873819 A A A A A A A A A C A C A A A A A A A A
16 chr16_75885746 0 75885746 A A A A A A A A A A A T A A A A A A A A
16 chr16_75888296 0 75888296 G G G G G G G G G G C G G G G G G G G G
16 chr16_75898002 0 75898002 C C C C C C C C G G G G G G G G G G C C
16 chr16_75898229 0 75898229 T T T T T T A A T T T T T T T T T T T T
16 chr16_75908409 0 75908409 G G G G G G G G C C C C G G G G G G G G
16 chr16_75965066 0 75965066 C C C C C C C C C C C C C G C C C C C C
16 chr16_75967868 0 75967868 G G G G G G G G G G G G G G C C G G G G
16 chr16_75972474 0 75972474 C C G G G G C C G G G G G G G G G G C C
16 chr16_76015348 0 76015348 C C C C C C C C C C C C C C C C A C C C
16 chr16_76026887 0 76026887 A C C C C C C C C C C C C C C C C C C C
16 chr16_76040259 0 76040259 C C C C C C C C C C C C C G C C C C C C
16 chr16_76045620 0 76045620 G G G G G G T T G G G G G G G G G G G G
16 chr16_76098632 0 76098632 C C G G C C C C C C C C C C C C C C C C
16 chr16_76107099 0 76107099 A A T T T T A A A A A A A A A A A A A A
16 chr16_76118241 0 76118241 C C C C C C C C G G G G C C C C C C C C
16 chr16_76133655 0 76133655 C C C C C C C C G G C G C C C C C C C C
16 chr16_76145443 0 76145443 C G G G G G G G G G G G G G G G G G G G
16 chr16_76162018 0 76162018 A A A A A A A A T T T T A A A A A A A A
16 chr16_76231981 0 76231981 C C C C C C C C C C C G C C C C C C C C
16 chr16_76241964 0 76241964 A A C C C C A A A A A A C C C C C C A A
16 chr16_76265166 0 76265166 A A A A A A A A A A A A A A A A C C A A
16 chr16_76267183 0 76267183 G G G G G G G G G G G T G G G G G G G G
16 chr16_76309877 0 76309877 G G G G G G G G C G G G G G G G G G G G
16 chr16_76357676 0 76357676 C C C C C C A A C C C C C C C C C C C C
16 chr16_76357840 0 76357840 A A A A A A A A A A A C A A A A A A A A
16 chr16_76398476 0 76398476 C C A A A A C C A A A A A A A A A A C C
16 chr16_76400095 0 76400095 A A A A A A A A A A A C A A A A A A A A
16 chr16_76428704 0 76428704 C C C C C C C C C C C C C C C C C G C C
16 chr16_76521734 0 76521734 G G G G G G G G C C C C G G G G G G G G
16 chr16_76538577 0 76538577 A A A A A A A A A A A A A A C C A A A A
16 chr16_76539106 0 76539106 T T A A A A T T A A A A A A A A A A T T
16 chr16_76560613 0 76560613 A T T T T T T T T T T T T T T T T T T T
16 chr16_76573837 0 76573837 C C C C C C C C A C C C C C C C C C C C
16 chr16_76577774 0 76577774 A A A A A A A A A A A A A T A A A A A A
16 chr16_76581629 0 76581629 T T T T T T T T A A A A T T T T T T T T
16 chr16_76584071 0 76584071 C C G G C C C C C C C C C C C C C C C C
16 chr16_76585411 0 76585411 G G G G G G G G G G G G G G T T G G G G
16 chr16_76586861 0 76586861 T T T T T T T T T T T T G T T T T T T T
16 chr16_76592245 0 76592245 G G G G G G G G G G G G G G T T G G G G
16 chr16_76594576 0 76594576 T T T T T T T T G T T T T T T T T T T T
16 chr16_76594836 0 76594836 C G C C C C C C C C C C C C C C C C C C
16 chr16_76607912 0 76607912 A A A A A A A A T T T T A A A A A A A A
16 chr16_76661078 0 76661078 T T T T T T T T T T T T T T G G T T T T
16 chr16_76691876 0 76691876 A A T T T T T T T T T T T T T T T T T T
16 chr16_76721106 0 76721106 C C C C C C C C C C C C C G C C C C C C
16 chr16_76724293 0 76724293 G G C C C C G G G G G G G G G G G G G G
16 chr16_76732207 0 76732207 G G T T T T G G T T T T T T T T T T G G
16 chr16_76750459 0 76750459 G G G G G G G G G T G T G G G G G G G G
16 chr16_76763417 0 76763417 G G T T G G G G G G G G G G G G G G G G
16 chr16_76788570 0 76788570 A A A C A A A A A A A A A A A A A A A A
16 chr16_76791396 0 76791396 T T T T T T T T G G G G T T T T T T T T
16 chr16_76817449 0 76817449 T T G G G G G G G G G G G G G G G G G G
16 chr16_76823349 0 76823349 T T G T T T T T T T T T T T T T T T T T
16 chr16_76823635 0 76823635 C C C C C C C C C C C C C C C G C C C C
16 chr16_76826557 0 76826557 A A A A A A A A A A A A C C A A A A A A
16 chr16_76849782 0 76849782 C C G G G G C C G G G G G G G G G G C C
16 chr16_76873116 0 76873116 G G G G G G G G G G G G G G G G T T G G
16 chr16_76882393 0 76882393 A A A A A A A A A C C C A A A A A A A A
16 chr16_76883764 0 76883764 T T T T T T T T T T T T T T T T G G T T
16 chr16_76903137 0 76903137 A A A A A A A A A A A A A A A A T T A A
16 chr16_76934118 0 76934118 A A A A A A A A A A A A A C A A A A A A
16 chr16_76969388 0 76969388 T T T T T T T T A T A A T T T T T T T T
16 chr16_76971438 0 76971438 A A A A C C A A A A A A A A A A A A A A
16 chr16_76984894 0 76984894 G G C G G G G G G G G G G G G G G G G G
16 chr16_76990087 0 76990087 A A A T A A A A A A A A A A A A A A A A
16 chr16_76992973 0 76992973 G G T T T T G G T T T T T T T T T T G G
16 chr16_76998152 0 76998152 T T T T T T T T T T T T T T A A T T T T
16 chr16_77006561 0 77006561 A A A A A A C C A A A A A A A A A A A A
16 chr16_77007965 0 77007965 C C C C C C C C G G G G C C C C C C C C
16 chr16_77036023 0 77036023 G G G G G G G G T T T T G G G G G G G G
16 chr16_77070136 0 77070136 G G G G G G G G G G G G G G G G T T G G
16 chr16_77102851 0 77102851 A T A A A A A A A A A A A A A A A A A A
16 chr16_77105581 0 77105581 C C C C C C C C G G G G C C C C C C C C
16 chr16_77123218 0 77123218 T T T T T T T T T T T T A A A A A A T T
16 chr16_77139089 0 77139089 A A A A A A A A A A A A A A A T A A A A
16 chr16_77141793 0 77141793 A A T T T T A A A A A A A A A A A A A A
16 chr16_77144932 0 77144932 C C C C A A C C C C C C C C C C C C C C
16 chr16_77150143 0 77150143 C C C C C C C C C C C G C C C C C C C C
16 chr16_77175401 0 77175401 C C C C C C C C G G G G C C C C C C C C
16 chr16_77180450 0 77180450 T T T T T T T T T T T T A T T T T T T T
16 chr16_77190059 0 77190059 A A A A A A A A A A A A A A C C A A A A
16 chr16_77209460 0 77209460 G G G G G G G G C C C C G G G G G G G G
16 chr16_77223113 0 77223113 T T T T T T T T T T T T G G G G G G T T
16 chr16_77235385 0 77235385 G G G G G G G T G G G G G G G G G G G G
16 chr16_77249579 0 77249579 C C C C C C C C C C C C A C C C C C C C
16 chr16_77254648 0 77254648 G G G G G G G T G G G G G G G G G G G G
16 chr16_77256397 0 77256397 C C A A A A A A A A A A A A A A A A C C
16 chr16_77263763 0 77263763 T T T T T T T T A A A A T T T T T T T T
16 chr16_77267544 0 77267544 G G G G G G T T G G G G G G G G G G G G
16 chr16_77272259 0 77272259 G G G G G G G G G G G G C C G G G G G G
16 chr16_77274501 0 77274501 C C C C C C C G C C C C C C C C C C C C
16 chr16_77309092 0 77309092 C C C C C C C C C C C G C C C C C C C C
16 chr16_77319202 0 77319202 C C A C C C C C C C C C C C C C C C C C
16 chr16_77366000 0 77366000 T T T T T T T T G T T T T T T T T T T T
16 chr16_77369045 0 77369045 A A T T T T T T T T T T T T T T T T T T
16 chr16_77374525 0 77374525 T T G G G G T T G G G G G G G G G G G G
16 chr16_77378659 0 77378659 C C C C C C C C C C C C C G C C C C C C
16 chr16_77383923 0 77383923 C C G G G G C C G G G G G G G G G G C C
16 chr16_77389064 0 77389064 T T T T T T T T T T T T G T T T T T T T
16 chr16_77393158 0 77393158 A A A A A A A A A A A A A A A C A A A A
16 chr16_77399969 0 77399969 G G G G G G G G T T T T G G G G G G G G
16 chr16_77403908 0 77403908 A A T T T T A A T T T T T T T T T T A A
16 chr16_77443387 0 77443387 C C C C C C C C A A A A C C C C C C C C
16 chr16_77473036 0 77473036 A A A A C C A A A A A A A A A A A A A A
16 chr16_77503671 0 77503671 T T T T T T T T T T T T G G T T T T T T
16 chr16_77533274 0 77533274 T T G T T T T T T T T T T T T T T T T T
16 chr16_77538468 0 77538468 G G G G G G G G T T T T G G G G G G G G
16 chr16_77542694 0 77542694 G G G G G G G G G T G G G G G G G G G G
16 chr16_77543253 0 77543253 T T T T T T T T G G G G T T T T T T T T
16 chr16_77545882 0 77545882 A A A A A A A A C C C C A A A A A A A A
16 chr16_77554298 0 77554298 T T T T T T T T T T T T T T G T G G T T
16 chr16_77556133 0 77556133 C C C C C C C C A A A A C C C C C C C C
16 chr16_77559755 0 77559755 G G G G G G G G G G G G G T G G G G G G
16 chr16_77580691 0 77580691 T T T T T T T T A A A A T T T T T T T T
16 chr16_77586195 0 77586195 A A A A A A A A A A C C A A A A A A A A
16 chr16_77590475 0 77590475 G G G G G G G G G G G G G G C C G G G G
16 chr16_77592500 0 77592500 C C C C C C C C A A A A C C C C C C C C
16 chr16_77599571 0 77599571 G G G G G G G G T T T T G G G G G G G G
16 chr16_77603932 0 77603932 A A A A A A A A A A A A A A A A C C A A
16 chr16_77618816 0 77618816 G G G G G G G G C C C C G G G G G G G G
16 chr16_77623542 0 77623542 T T T T T T T T G T T T T T T T T T T T
16 chr16_77655402 0 77655402 G G T T G G G G G G G G G G G G G G G G
16 chr16_77682585 0 77682585 G G G G G G G G G G G G G G G T G G G G
16 chr16_77714988 0 77714988 C C C C C C C C C C C C C C C G C C C C
16 chr16_77722737 0 77722737 C C C C C C C C C C C C C C C G C C C C
16 chr16_77735490 0 77735490 A A A A A A A A A A A C A A A A A A A A
16 chr16_77739429 0 77739429 T T T T T T T T G G G G T T T T T T T T
16 chr16_77750983 0 77750983 G G C C G G G G G G G G G G G G G G G G
16 chr16_77759294 0 77759294 T T T T T T T T G G G G T T T T T T T T
16 chr16_77830508 0 77830508 C C G G G G C C C C C C C C C C C C C C
16 chr16_77846197 0 77846197 A T A A A A A A A A A A A A A A A A T T
16 chr16_77887009 0 77887009 C C C C A C C C C C C C C C C C C C C C
16 chr16_77910762 0 77910762 T T T T T T T T T T T T T T G G T T T T
16 chr16_77950110 0 77950110 G G G G G G G G T T T T G G G G G G G G
16 chr16_77969445 0 77969445 T T T T T T T T A T T T T T T T T T T T
16 chr16_77974400 0 77974400 A A C C A A A A A A A A A A A A A A A A
16 chr16_77997615 0 77997615 T T T T T T T T T T T T T T A T T T T T
16 chr16_78001582 0 78001582 G G G G G G G G G G G G G G C G G G G G
16 chr16_78013831 0 78013831 T T A T A T T T T T T T T T T T T T T T
16 chr16_78040933 0 78040933 C C C C C C C C C C C C C C A A C C C C
16 chr16_78078127 0 78078127 A A A A A A A A A A A A A C A A A A A A
16 chr16_78082440 0 78082440 A A A A A A A A T T T T A A A A A A A A
16 chr16_78125373 0 78125373 G G C G G G G G G G G G G G G G G G G G
16 chr16_78138174 0 78138174 T T G G G T T T G G G G G G G G G G T T
16 chr16_78154847 0 78154847 C C C C C C C C C C C C C C C C C G C C
16 chr16_78166840 0 78166840 G G G T G G G G G G G G G G G G G G G G
16 chr16_78178748 0 78178748 T T T T T T T T G G G G T T T T T T T T
16 chr16_78207305 0 78207305 A A A T A T A A A A A A A A A A A A A A
16 chr16_78239707 0 78239707 G G G G G G G G C C C C G G G G G G G G
16 chr16_78249045 0 78249045 T T T T T T T T T T T T G T G T T T T T
16 chr16_78263717 0 78263717 G G G G G G G G G G G G T T G G G G G G
16 chr16_78276628 0 78276628 C C C C C C C C C C C C C C C C A C C C
16 chr16_78278240 0 78278240 G G G G G G G G G G G G G G G G G T G G
16 chr16_78328161 0 78328161 G G G G G G G G G G G G G G T T G G G G
16 chr16_78328405 0 78328405 A A A A A A A A A A A T A A A A A A A A
16 chr16_78340262 0 78340262 G G G G G G G G G G G G G G C G G G G G
16 chr16_78357510 0 78357510 A A A A A A A A A A A A A A A C A A A A
16 chr16_78395814 0 78395814 C C C C C C C C C C C G C C C C C C C C
16 chr16_78503905 0 78503905 G G C C C G G G G G G G G G G G G G G G
16 chr16_78574929 0 78574929 T T T T T T T T G G G G T T T T T T T T
16 chr16_78581726 0 78581726 A A A A A A A A A A A A A C A A A A A A
16 chr16_78583835 0 78583835 C C C G C C C C C C C C C C C C C C C C
16 chr16_78621544 0 78621544 A A A A A A A A A A A A A A A A C C A A
16 chr16_78627966 0 78627966 C C C C C C C C A A A A C C C C C C C C
16 chr16_78632088 0 78632088 C C C C A C C C C C C C C C C C C C C C
16 chr16_78642113 0 78642113 T T T T T T T T G T T T T T T T T T T T
16 chr16_78657305 0 78657305 C C C G G G C C C C C C C C C C C C C C
16 chr16_78667919 0 78667919 A A A A A T A A A A A A A A A A A A A A
16 chr16_78674949 0 78674949 C C C C C C C C C C C C C C C C A C C C
16 chr16_78691323 0 78691323 C C C C C C C C C G C C C C C C C C C C
16 chr16_78722076 0 78722076 A A A A A A A A C C C C A A A A A A A A
16 chr16_78741225 0 78741225 T T T T T T T T A A A A T T T T T T T T
16 chr16_78774412 0 78774412 G G G G G G G G G G G G G T G G G G G G
16 chr16_78779550 0 78779550 A A A A A C A A A A A A A A A A A A A A
16 chr16_78780007 0 78780007 T T T T T T T T T T T T T T T T G G T T
16 chr16_78781152 0 78781152 A A A A A A A A A T A A A A A A A A A A
16 chr16_78792982 0 78792982 G G G G G G G G G G G G C C G G G G G G
16 chr16_78809797 0 78809797 A A A A A A A A C C A A A A A A A A A A
16 chr16_78822099 0 78822099 A A A A A A A A A A A A T T A A A A A A
16 chr16_78842264 0 78842264 T T T T G T T T T T T T T T T T T T T T
16 chr16_78847607 0 78847607 C G C C C C C C C C C C C C C C C C C C
16 chr16_78889485 0 78889485 G G G G C G G G G G G G G G G G G G G G
16 chr16_78898671 0 78898671 G G G G G G G G C C C C G G G G G G G G
16 chr16_78914455 0 78914455 T T T T T T T T T T T T T T G G T T T T
16 chr16_78941331 0 78941331 C C C C C G C C C C C C C C C C C C C C
16 chr16_78958274 0 78958274 C C C C C C C C A C A C C C C C C C C C
16 chr16_78962206 0 78962206 A A A A A T A A A A A A A A A A A A A A
16 chr16_78991509 0 78991509 G G G G G G G G G G G G C G G G G G G G
16 chr16_79023844 0 79023844 G G G G G G G G G G G G C G G G G G G G
16 chr16_79032448 0 79032448 A C A A A A A A A A A A A A A A A A A A
16 chr16_79043768 0 79043768 G G G G G G G G C C C C G G G G G G G G
16 chr16_79049802 0 79049802 G G G G G G G G T T T T G G G G G G G G
16 chr16_79053142 0 79053142 G T G G G G G G G G G G G G G G G G G G
16 chr16_79058658 0 79058658 A A A A A A A A T T T T A A A A A A A A
16 chr16_79085377 0 79085377 C G C C G G G G C C C C C C C C C C C C
16 chr16_79111889 0 79111889 A A A A A A A A A A A A T T T T T T A A
16 chr16_79117357 0 79117357 A A A A A A A A A A A A A A A C A A A A
16 chr16_79170049 0 79170049 G G G G G T G G G G G G G G G G G G G G
16 chr16_79188165 0 79188165 G G G G G G G G G G C G G G G G G G G G
16 chr16_79188426 0 79188426 A A A A A A A A C C C C A A A A A A A A
16 chr16_79192837 0 79192837 T T T T G T T T T T T T T T T T T T T T
16 chr16_79193682 0 79193682 A A A C A A A A A A A A A A A A A A A A
16 chr16_79210738 0 79210738 A T T T T T T T T T T T T T T T T T A A
16 chr16_79221271 0 79221271 C C C C C C C C C C C C C C C C C G C C
16 chr16_79222151 0 79222151 A A A A A T A A A A A A A A A A A A A A
16 chr16_79225967 0 79225967 C C C C C C C C C C C C C C C C G G C C
16 chr16_79240041 0 79240041 G G G G G G G G G G G G G G G G T T G G
16 chr16_79263383 0 79263383 T T T T T T T T T T T T G G T T T T T T
16 chr16_79276570 0 79276570 C C C C C C C C A A A A C C C C C C C C
16 chr16_79281818 0 79281818 G G G G G G G G C G G G G G G G G G G G
16 chr16_79288126 0 79288126 A A A A A A A A A A A A A A T T A A A A
16 chr16_79290177 0 79290177 A A T T T T A A A A A A A A A A A A A A
16 chr16_79292345 0 79292345 G G G G G G G G G G G G G T G G G G G G
16 chr16_79298369 0 79298369 G G G G G G G G T T T T G G G G G G G G
16 chr16_79307187 0 79307187 A A A A A A A A A A A A A A C C A A A A
16 chr16_79310823 0 79310823 G G G G G G G G G G G G G G G G G T G G
16 chr16_79365405 0 79365405 C C C C C C C C C G C C C C C C C C C C
16 chr16_79366640 0 79366640 C C C C C C C C C C C C C C A A C C C C
16 chr16_79384287 0 79384287 A A A A A A A A A A A A C C C C C C A A
16 chr16_79399880 0 79399880 C C C C C C C C A A A A C C C C C C C C
16 chr16_79433100 0 79433100 C C C C C C C C C C C C C C G G C C C C
16 chr16_79440900 0 79440900 C C C C A A C C A A A A A A A A A A C C
16 chr16_79476417 0 79476417 C C C C C C C C A A A A C C C C C C C C
16 chr16_79480014 0 79480014 G G G G G G G G G G G T G G G G G G G G
16 chr16_79521256 0 79521256 T T T T T T T T G G G G T T T T T T T T
16 chr16_79527813 0 79527813 T T T T T T T T A T T T T T T T T T T T
16 chr16_79561081 0 79561081 A A C C A C A A C C C C A A A A C C A A
16 chr16_79585568 0 79585568 T T G G T T T T T T T T T T T T T T T T
16 chr16_79644409 0 79644409 G G T T G G G G G G G G G G G G G G G G
16 chr16_79692476 0 79692476 A A A A A A A A C C A A A A A A A A A A
16 chr16_79734309 0 79734309 G G G G G G G G G G G G G G G G C C G G
16 chr16_79738771 0 79738771 G G G G G G G G C C C C G G G G G G G G
16 chr16_79742963 0 79742963 C C C C C C C C C C C C C C G G C C C C
16 chr16_79766161 0 79766161 T T T T T T T T G G G G T T T T T T T T
16 chr16_79776839 0 79776839 T T T T T T T T G G G G T T T T T T T T
16 chr16_79777239 0 79777239 T T T T T T T T T T T T G T T T T T T T
16 chr16_79779438 0 79779438 A A A A A C A A A A A A A A A A A A A A
16 chr16_79809582 0 79809582 C C C C C C C C A A A A C C C C C C C C
16 chr16_79872582 0 79872582 T T T T T T T T T T T T T T G G T T T T
16 chr16_79893928 0 79893928 C C C C C C C C C C C C C C G G C C C C
16 chr16_79905992 0 79905992 G G G G G G G G G G G G G G T T G G G G
16 chr16_79934431 0 79934431 G G G G G T G G G G G G G G G G G G G G
16 chr16_79935469 0 79935469 G G G G C C G G G G G G G G G G G G G G
16 chr16_79942612 0 79942612 T T A A A A T T A A A A A A A A A A T T
16 chr16_79951719 0 79951719 T T T T T T T T T T T T T T T T A T T T
16 chr16_79974446 0 79974446 C C C C C C C C A A A A C C C C C C C C
16 chr16_79974767 0 79974767 A A A C A A A A A A A A A A A A A A A A
16 chr16_79977332 0 79977332 A A A A A A A A T T A T A A A A A A A A
16 chr16_80063106 0 80063106 G G G G G G G G G G G G G G G G C C G G
16 chr16_80074090 0 80074090 T T G G G G G G G G G G G G G G G G G G
16 chr16_80076356 0 80076356 C C C C C C C C G G G G C C C C C C C C
16 chr16_80077517 0 80077517 C C C C C C C C C C A C C C C C C C C C
16 chr16_80114940 0 80114940 A A A A A T A A A A A A A A A A A A A A
16 chr16_80145543 0 80145543 A A A A A T A A A A A A A A A A A A A A
16 chr16_80151699 0 80151699 T T T T T T T T T T A T T T T T T T T T
16 chr16_80162174 0 80162174 C C C C C C C C G G G G C C C C C C C C
16 chr16_80191992 0 80191992 G G G G G G G G T T G G G G G G G G G G
16 chr16_80202606 0 80202606 T T T T A T T T T T T T T T T T T T T T
16 chr16_80204689 0 80204689 G G G G G G G G T T T T G G G G G G G G
16 chr16_80224346 0 80224346 G G G G G G G G G G C G G G G G G G G G
16 chr16_80275433 0 80275433 C C C C C C C C G G C C C C C C C C C C
16 chr16_80285364 0 80285364 A A A A A A C C A A A A A A A A A A A A
16 chr16_80317027 0 80317027 T T T T T T T T G G G G T T T T T T T T
16 chr16_80318986 0 80318986 T T T T T T T T T T T T T T T T G T T T
16 chr16_80350745 0 80350745 C C C C C C C C G G C C C C C C C C C C
16 chr16_80363459 0 80363459 A A T T T T A A A A A A A A A A A A A A
16 chr16_80435457 0 80435457 C C C C C C C C C C C C C C C C G G C C
16 chr16_80440968 0 80440968 C C C C C C C C C C C C C C C G C C C C
16 chr16_80476486 0 80476486 C C A A A A C C C C C C C C C C C C C C
16 chr16_80496664 0 80496664 T T A A A A T T A A A A A A A A A A T T
16 chr16_80500966 0 80500966 G T T T T T T T T T T T T T T T T T T T
16 chr16_80511048 0 80511048 C C C C C C C C C C C C A C C C C C C C
16 chr16_80584344 0 80584344 T T G T T T T T T T T T T T T T T T T T
16 chr16_80585158 0 80585158 A A A A A A A A A C A A A A A A A A A A
16 chr16_80644087 0 80644087 G G G G G G G G T T T T T T T T T T G G
16 chr16_80670970 0 80670970 A C C C C C C C C C C C C C C C C C C C
16 chr16_80682567 0 80682567 G G C G G G G G G G G G C C C C C C G G
16 chr16_80698901 0 80698901 G G G G G G G G G G G T G G G G G G G G
16 chr16_80711198 0 80711198 C C C C C C C C C C C C G G G G G G C C
16 chr16_80712097 0 80712097 A A A A A A A A T T T T A A A A A A A A
16 chr16_80726724 0 80726724 C C C C C C C C C C C C C C C C G G C C
16 chr16_80728613 0 80728613 G G G G G G G G G G G G G G G T G G G G
16 chr16_80736032 0 80736032 C C C C C C C C G G G G C C C C C C C C
16 chr16_80740529 0 80740529 A A A A A A A A C C C C A A A A A A A A
16 chr16_80746283 0 80746283 T T G G G T T T G G G G T T T T T T T T
16 chr16_80750870 0 80750870 C C C C C G C C C C C C C C C C C C C C
16 chr16_80761142 0 80761142 G G G G G G G G G G G G C G G G G G G G
16 chr16_80789225 0 80789225 G G G G G G G G C C C C G G G G G G G G
16 chr16_80795231 0 80795231 T T T T G T T T T T T T T T T T T T T T
16 chr16_80796996 0 80796996 T T T T T T T T T T T T T T A T T T T T
16 chr16_80801287 0 80801287 T T T T T T T T T T T T T T A T T T T T
16 chr16_80804950 0 80804950 T T T T T T T T T T T T G T T T T T T T
16 chr16_80808008 0 80808008 G G C C C G G G G G G G G G G G G G G G
16 chr16_80817797 0 80817797 C C C C C C C C C G C C C C C C C C C C
16 chr16_80836981 0 80836981 A A A A A A A A A A A A A A C C A A A A
16 chr16_80840246 0 80840246 C C G G C C C C C C C C C C C C C C C C
16 chr16_80841643 0 80841643 T T G G T T T T T T T T T T T T T T T T
16 chr16_80895192 0 80895192 A A T T A T A A A A A A A A A A A A A A
16 chr16_80899265 0 80899265 T T T T T T T T T T T T T T T T G T T T
16 chr16_80919812 0 80919812 G G T T T T G G G G G G T T T T T T G G
16 chr16_80936290 0 80936290 C C C G C C C C C C C C C C C C C C C C
16 chr16_80944363 0 80944363 C C C C C C C C C C A C C C C C C C C C
16 chr16_80952878 0 80952878 T T T T T T T T A A A A T T T T T T T T
16 chr16_80995074 0 80995074 C C A C C C C C C C C C C C C C C C C C
16 chr16_81013721 0 81013721 T T T T T T T T G G G G T T T T T T T T
16 chr16_81032975 0 81032975 A A A A A A A A A A A A C C A A A A A A
16 chr16_81071473 0 81071473 G G G G G G G G G G G G G G G G C C G G
16 chr16_81086636 0 81086636 G G G G G G G G G G G G G G C G G G G G
16 chr16_81122242 0 81122242 G G G G G G G G T T G T G G G G G G G G
16 chr16_81143353 0 81143353 G G G G G G G G G G G G G T G G G G G G
16 chr16_81144694 0 81144694 G G G G G G G G G G G G G G C G G G G G
16 chr16_81159804 0 81159804 T T T T T T T T T T T T T T G T T T T T
16 chr16_81180339 0 81180339 A A A A A C A A A A A A A A A A A A A A
16 chr16_81213566 0 81213566 G G G G G G G G C C G G G G G G G G G G
16 chr16_81214183 0 81214183 C C C C C G C C C C C C C C C C C C C C
16 chr16_81216619 0 81216619 T T T T T T T T T T T T A T T T T T T T
16 chr16_81229759 0 81229759 G G G G G G T T G G G G G G G G G G G G
16 chr16_81230709 0 81230709 C C C C C G G G G G G G C C C C C C C C
16 chr16_81233707 0 81233707 G G G G G G G G G G G G G G T T G G G G
16 chr16_81243992 0 81243992 T T T T T T T T T T T T A T T T T T T T
16 chr16_81244461 0 81244461 G G C C C C G G G G G G G G G G G G G G
16 chr16_81267356 0 81267356 G G G G G G G G G G G G G G G T G G G G
16 chr16_81271404 0 81271404 C C G G C C C C C C C C C C C C C C C C
16 chr16_81272409 0 81272409 C C G G G G C C G G G G G G G G G G C C
16 chr16_81282071 0 81282071 C C A A A A C C A A A A A A A A A A C C
16 chr16_81290563 0 81290563 C C C C C C C C A A A A C C C C C C C C
16 chr16_81343784 0 81343784 G G G G G G G G G G G G G G C G G G G G
16 chr16_81348781 0 81348781 A A T T T T A A T T T T T T T T T T A A
16 chr16_81352428 0 81352428 T T T T T T T T T T G T T T T T T T T T
16 chr16_81372474 0 81372474 C C C C C C C C A A A A C C C C C C C C
16 chr16_81378992 0 81378992 A A A A A A A A C C C C A A A A A A A A
16 chr16_81382733 0 81382733 A A A A A A A A A C A C A A A A A A A A
16 chr16_81404343 0 81404343 C C C C C C C C G G G G C C C C C C C C
16 chr16_81429364 0 81429364 A A A A A A A A A A A A A C A A A A A A
16 chr16_81442793 0 81442793 A C C C C C C C C C C C C C C C C C C C
16 chr16_81473877 0 81473877 T T T T T T T T G T G G T T T T T T T T
16 chr16_81476637 0 81476637 G G G G G G G G C C C C G G G G G G G G
16 chr16_81478979 0 81478979 G G G G G G G G C G G G G G G G G G G G
16 chr16_81483836 0 81483836 C C C C C C C C G G G G C C C C C C C C
16 chr16_81484803 0 81484803 C C C C C C C C C C C C C G C C C C C C
16 chr16_81525972 0 81525972 G G G G G G G G G G G G G G G T G G G G
16 chr16_81551419 0 81551419 G G G G G T G G G G G G G G G G G G G G
16 chr16_81576783 0 81576783 T T T T T T T T T T G T T T T T T T T T
16 chr16_81578178 0 81578178 C C C C C C C C C C C C C G C C C C C C
16 chr16_81578836 0 81578836 C C G G C G C C C C C C C C C C C C C C
16 chr16_81594868 0 81594868 C C C G C G C C C C C C C C C C C C C C
16 chr16_81596821 0 81596821 A A A A A A A A A A A C A A A A A A A A
16 chr16_81603619 0 81603619 G G C G G G G G G G G G G G G G G G G G
16 chr16_81609568 0 81609568 T T A A A A A A A A A A A A A A A A T T
16 chr16_81613574 0 81613574 G G G G G G T T G G G G G G G G G G G G
16 chr16_81617664 0 81617664 A A T T A A A A A A A A A A A A A A A A
16 chr16_81630729 0 81630729 G G G G G G G G G G G G G T G G G G G G
16 chr16_81632885 0 81632885 T T T T T T T T A T T T T T T T T T T T
16 chr16_81669986 0 81669986 T T T T T T T T G G G G T T T T T T T T
16 chr16_81684490 0 81684490 G G G G G G C C G G G G G G G G G G G G
16 chr16_81717674 0 81717674 T T T T T T T T G T T T T T T T T T T T
16 chr16_81759361 0 81759361 C C C C C C C C A C A C C C C C C C C C
16 chr16_81771954 0 81771954 C C C C A C C C C C C C C C C C C C C C
16 chr16_81774402 0 81774402 A A T T T T A A A A A A A A A A A A A A
16 chr16_81798694 0 81798694 G G G G G G G G G G G G G G C G G G G G
16 chr16_81800580 0 81800580 T T T T T T T T T T T T G T T T T T T T
16 chr16_81811121 0 81811121 C C C C G G C C C C C C C C C C C C C C
16 chr16_81841611 0 81841611 C C C C C C C C C C C C A A A A A A C C
16 chr16_81873399 0 81873399 G G G G G G G G C C C C G G G G G G G G
16 chr16_81898765 0 81898765 C C C C C C C C C C C C C C A C C C C C
16 chr16_81901691 0 81901691 G G G G G G G G G G G G G G G G C G G G
16 chr16_81909476 0 81909476 G G G G G G G G C C C C G G G G G G G G
16 chr16_81911160 0 81911160 T T T T T T T T G G G G T T T T T T T T
16 chr16_81921932 0 81921932 C C C C G G C C C C C C C C C C C C C C
16 chr16_81925938 0 81925938 A A A A A A A A A A A A A A A C A A A A
16 chr16_81958865 0 81958865 T T A A A A T T A A A A A A A A A A T T
16 chr16_81989117 0 81989117 G G G G C G G G G G G G G G G G G G G G
16 chr16_82004467 0 82004467 G G G G G G G G T T T T G G G G G G G G
16 chr16_82007622 0 82007622 C C C C C C C C C C C C C G C C C C C C
16 chr16_82013219 0 82013219 A A A A A A A A C C C C A A A A A A A A
16 chr16_82021504 0 82021504 C C C C C C C C C G C C C C C C C C C C
16 chr16_82055822 0 82055822 G G G G G G C C G G G G G G G G G G G G
16 chr16_82066022 0 82066022 C C C C C C C C A A A A C C C C C C C C
16 chr16_82067540 0 82067540 A A A A A A A A A A A A A A A A C C A A
16 chr16_82078219 0 82078219 A A C C A A A A A A A A A A A A A A A A
16 chr16_82106060 0 82106060 C C C C C C C C C C A C C C C C C C C C
16 chr16_82132983 0 82132983 C C A A A A C C A A A A A A A A A A A A
16 chr16_82141920 0 82141920 A A A A A A A A C C C C A A A A A A A A
16 chr16_82145476 0 82145476 C C C C C C C C C G C C C C C C C C C C
16 chr16_82163462 0 82163462 G G T T T T G G T T T T G G G G G G G G
16 chr16_82174558 0 82174558 C C G G C G C C C C C C C C C C C C C C
16 chr16_82175307 0 82175307 A A A A A A A A A A A A A A A A A C A A
16 chr16_82196614 0 82196614 T T T T T T T T T T T T T T G T T T T T
16 chr16_82226676 0 82226676 A A A A A A A A A A A A A A A C A A A A
16 chr16_82230323 0 82230323 G G G G G G G G G G G G G G C G G G G G
16 chr16_82233732 0 82233732 T T T T T T T T G G G G T T T T T T T T
16 chr16_82233911 0 82233911 C C C C C C C C G G G G C C C C C C C C
16 chr16_82235503 0 82235503 T T T T T T A A T T T T T T T T T T T T
16 chr16_82239280 0 82239280 A A C C C C A A C C C C C C C C C C A A
16 chr16_82250853 0 82250853 G G C C G G G G G G G G G G G G G G G G
16 chr16_82273924 0 82273924 T T T T T T T T A A A A T T T T T T T T
16 chr16_82318097 0 82318097 T T T T T T T T T T T T T T T T A T T T
16 chr16_82318566 0 82318566 A A A A A A A A C C C C A A A A A A A A
16 chr16_82318730 0 82318730 T T T T T T T T T T T T G G T T T T T T
16 chr16_82330171 0 82330171 T T G G G G T T T T T T T T T T T T T T
16 chr16_82376585 0 82376585 G G C C C C C C C C C C C C C C C C G G
16 chr16_82399548 0 82399548 A A A A A A A A A A A A A A A A C C A A
16 chr16_82404497 0 82404497 G G G G G G G G T T T T T T G G T T G G
16 chr16_82423954 0 82423954 A A C C A A A A A A A A A A A A A A A A
16 chr16_82436269 0 82436269 A A A A A A A A C C C C A A A A A A A A
16 chr16_82438169 0 82438169 A A A A A A A A C C C C A A A A A A A A
16 chr16_82448563 0 82448563 T T T T T T T T G G G G T T T T T T T T
16 chr16_82449422 0 82449422 G G G G G G T T G G G G G G G G G G G G
16 chr16_82485183 0 82485183 T T T T T T T T T T T T G G G G G G T T
16 chr16_82524066 0 82524066 C C C C C C C C C C C C C C C C G G C C
16 chr16_82594729 0 82594729 G G C C C C G G G G G G G G G G G G G G
16 chr16_82617626 0 82617626 G G G T G G G G G G G G G G G G G G G G
16 chr16_82623749 0 82623749 A A A A T T A A A A A A A A A A A A A A
16 chr16_82643640 0 82643640 A A A A A A A A C C A C A A A A A A A A
16 chr16_82664588 0 82664588 T T T T T T T T T T T T T T T T G T T T
16 chr16_82669356 0 82669356 T T T T T T T T T T T T T T T T A T T T
16 chr16_82682452 0 82682452 C C C C C C C C G G G G C C C C C C C C
16 chr16_82703373 0 82703373 G G G G T T G G G G G G G G G G G G G G
16 chr16_82703729 0 82703729 C C C C C C C C A A A A C C C C C C C C
16 chr16_82705128 0 82705128 A A A A A A A A C C C C A A A A A A A A
16 chr16_82708749 0 82708749 A A C C C C A A C C C C C C C C C C A A
16 chr16_82716233 0 82716233 A A A A A C A A A A A A A A A A A A A A
16 chr16_82716351 0 82716351 C C C C A C C C C C C C C C C C C C C C
16 chr16_82725280 0 82725280 G G G T G G G G G G G G G G G G G G G G
16 chr16_82750690 0 82750690 T T T T T T T T A A A A T T T T T T T T
16 chr16_82759982 0 82759982 G G G G G G G G G G G G G G G G T T G G
16 chr16_82773241 0 82773241 T T T T T T T T G G G G T T T T T T T T
16 chr16_82781149 0 82781149 G G G G C C G G C C C C C C C C C C G G
16 chr16_82781174 0 82781174 C C C C C C C C A C C C C C C C C C C C
16 chr16_82786089 0 82786089 C C C C C C C C C C A C C C C C C C C C
16 chr16_82812638 0 82812638 C C G G G G C C C C C C C C C C C C C C
16 chr16_82820823 0 82820823 T T T T T T T T T T T T T T A T T T T T
16 chr16_82860973 0 82860973 C C C C C C G G C C C C C C C C C C C C
16 chr16_82873874 0 82873874 A A A A A A A A A A A A A A T T A A A A
16 chr16_82892569 0 82892569 G G G G G G G G G T G G G G G G G G G G
16 chr16_82892948 0 82892948 A A A A A A A A T T A A A A A A A A A A
16 chr16_82900382 0 82900382 C C C C C C C C C C C C C C C C A A C C
16 chr16_82902609 0 82902609 G G G G G G G G G G G G G T G G G G G G
16 chr16_82928863 0 82928863 C C C C C C C C C C C C A C C C C C C C
16 chr16_83005381 0 83005381 T T T T T T T T G G G G T T T T T T T T
16 chr16_83007747 0 83007747 C C G G G G C C G G G G G G G G G G C C
16 chr16_83010629 0 83010629 G G G G G G G G G G G G T T G G G G G G
16 chr16_83014555 0 83014555 A A A C C C A A A A A A A A A A A A A A
16 chr16_83026767 0 83026767 A A A A A A A A A A A A A A A C A A A A
16 chr16_83033158 0 83033158 T T T T T T T T T T T T G T T T T T T T
16 chr16_83036514 0 83036514 C G C C C C C C C C C C C C C C C C C C
16 chr16_83044607 0 83044607 G G G G G G G G G T G G G G G G G G G G
16 chr16_83053966 0 83053966 G G G G G G G G C C C C G G G G G G G G
16 chr16_83062015 0 83062015 C C C C C C C C A A A A C C C C C C C C
16 chr16_83078787 0 83078787 G G T T G G G G G G G G G G G G G G G G
16 chr16_83128652 0 83128652 G G C C C C G G G G G G G G G G G G G G
16 chr16_83154129 0 83154129 A A A A A A A A A A A A A C A A A A A A
16 chr16_83156521 0 83156521 T T T T T T T T T T T T G T T T T T T T
16 chr16_83179562 0 83179562 T T T T T T T T A A A A T T T T T T T T
16 chr16_83192109 0 83192109 C C C C C C C C C C C C G G C C G G C C
16 chr16_83207954 0 83207954 G G G G G G G G G G G G G T G G G G G G
16 chr16_83209728 0 83209728 A A A A C C A A A A A A A A A A A A A A
16 chr16_83277378 0 83277378 A A A A A A A A C C C C A A A A A A A A
16 chr16_83287229 0 83287229 G G G G G G G G G G G G T T T T G G G G
16 chr16_83317932 0 83317932 C C C C C C C C C C C C C C G G C C C C
16 chr16_83345103 0 83345103 C C C C C C C C C C C C C G C C C C C C
16 chr16_83402865 0 83402865 G G G G G G G G C G G G G G G G G G G G
16 chr16_83431329 0 83431329 G G G G G G G G G G G G C G G G G G G G
16 chr16_83493570 0 83493570 C C C C C C C C G G G G C C C C C C C C
16 chr16_83513459 0 83513459 A A A A A A A A A A A A A T A A A A A A
16 chr16_83515504 0 83515504 T T T T T T G G T T T T T T T T G G T T
16 chr16_83519114 0 83519114 G G T T G G G G G G G G G G G G G G G G
16 chr16_83527963 0 83527963 A A A A C C A A A A A A A A A A A A A A
16 chr16_83536167 0 83536167 A A A A A A A A C C C C A A A A A A A A
16 chr16_83562509 0 83562509 G G T T T T G G T T T T T T T T T T G G
16 chr16_83588110 0 83588110 G G G G G G G G G G G G G G C C G G G G
16 chr16_83600165 0 83600165 G G G G G G G G G G G G G T G G G G G G
16 chr16_83630362 0 83630362 G G G G G G G G G G G G T T G G G G G G
16 chr16_83646402 0 83646402 C C G G G G C C G G G G G G G G G G C C
16 chr16_83652179 0 83652179 G G C C C C G G C C C C C C C C C C G G
16 chr16_83658253 0 83658253 G G G G G G G G G G G G G T G G G G G G
16 chr16_83689338 0 83689338 A A A A A A C C A A A A A A A A A A A A
16 chr16_83715332 0 83715332 C C C C C C C C C C C C C G C C C C C C
16 chr16_83718029 0 83718029 G G G G G G G G G G G G T T T T T T G G
16 chr16_83744811 0 83744811 C C G G G G C C G G G G G G G G G G C C
16 chr16_83751818 0 83751818 G G C C C C G G C C C C C C C C C C G G
16 chr16_83761155 0 83761155 A A A A A A A A A A A A A C A A A A A A
16 chr16_83767375 0 83767375 A A A A A A A A A A A A A A A C A A A A
16 chr16_83787026 0 83787026 G G C C C C C C C C C C C C C C C C G G
16 chr16_83799806 0 83799806 A A A A C C A A A A A A A A A A A A A A
16 chr16_83810422 0 83810422 C C G G C G C C C C C C C C C C C C C C
16 chr16_83813124 0 83813124 T T T T T T T T T T T T G T T T T T T T
16 chr16_83820821 0 83820821 G G G G G G G G G T G G G G G G G G G G
16 chr16_83834395 0 83834395 T T T T A A T T A A A A A A A A A A T T
16 chr16_83843941 0 83843941 G G G G G G G G G G C G G G G G G G G G
16 chr16_83858613 0 83858613 G G G G G G G G G G G G T T T T T T G G
16 chr16_83861902 0 83861902 G G C C C C G G C C C C C C C C C C G G
16 chr16_83874719 0 83874719 A A A A A A A A T T T T A A A A A A A A
16 chr16_83895733 0 83895733 C C G G G G C C C C C C G G G G G G C C
16 chr16_83899591 0 83899591 G G G G G G G G C C C C G G G G G G G G
16 chr16_83923456 0 83923456 G G G G G G G G C C C C G G G G G G G G
16 chr16_83936209 0 83936209 C C C C C C C C A A C C C C C C C C C C
16 chr16_83982836 0 83982836 T T G G G G T T T T T T T T T T T T T T
16 chr16_84026272 0 84026272 C C C C C C C C C C C C C C G G C C C C
16 chr16_84031021 0 84031021 T T T T T T T T T T T T T T T T G G T T
16 chr16_84034454 0 84034454 T T T T T T T T T T T T A A A A T T T T
16 chr16_84045043 0 84045043 T T T T G T T T T T T T T T T T T T T T
16 chr16_84055736 0 84055736 C C C C C C C C G G G G C C C C C C C C
16 chr16_84098064 0 84098064 T T T T T T T T T T T T T T A T T T T T
16 chr16_84114443 0 84114443 T T T T T T T T A A A A T T T T T T T T
16 chr16_84150283 0 84150283 C C C C C C C C C C C C C G C C C C C C
16 chr16_84173137 0 84173137 C C C G C C C C C C C C C C C C C C C C
16 chr16_84177066 0 84177066 T T T T T T T T G G G G T T T T T T T T
16 chr16_84191371 0 84191371 G G G G G G G G T T G G G G G G G G G G
16 chr16_84194184 0 84194184 G G G G G G G G G G G G C G G G G G G G
16 chr16_84212186 0 84212186 A A T T T T A A T T T T T T T T T T A A
16 chr16_84215731 0 84215731 A A A A A A A A A A A A A A A A T T A A
16 chr16_84269907 0 84269907 A A C C C C A A A A A A A A A A A A A A
16 chr16_84280607 0 84280607 C C C C A C C C C C C C C C C C C C C C
16 chr16_84311906 0 84311906 G G G G G G G G C C C C G G G G G G G G
16 chr16_84315775 0 84315775 A A A A A A A A A A A A T T T T T T A A
16 chr16_84352800 0 84352800 G G G G C G G G G G G G G G G G G G G G
16 chr16_84391437 0 84391437 C C G G C C C C C C C C C C C C C C C C
16 chr16_84417177 0 84417177 C C A A A A C C A A A A A A A A A A C C
16 chr16_84421081 0 84421081 A A A A A A A A A A A A A C C C A A A A
16 chr16_84433382 0 84433382 G G G G G G G G G G G G G G G G T T G G
16 chr16_84447966 0 84447966 C C C C C C C C C C C C A C C C C C C C
16 chr16_84469579 0 84469579 T T T T T T T T T T T T T T G T T T T T
16 chr16_84486221 0 84486221 C C C C C C C C C C C C A C C C C C C C
16 chr16_84496556 0 84496556 G G G G G G G G C C C C G G G G G G G G
16 chr16_84497781 0 84497781 T T T T T T T T T T T T T T T T G T T T
16 chr16_84507472 0 84507472 A A A A A T A A A A A A A A A A A A A A
16 chr16_84514918 0 84514918 T T G G T T T T T T T T T T T T T T T T
16 chr16_84523470 0 84523470 C C G G G G C C G G G G G G G G G G C C
16 chr16_84537948 0 84537948 A A A A A A A A C C C C A A A A A A A A
16 chr16_84561769 0 84561769 A A A A A A A A A A A A A A T T A A A A
16 chr16_84567534 0 84567534 A A A A A T A A A A A A A A A A A A A A
16 chr16_84587537 0 84587537 A C C C C C C C C C C C C C C C C C C C
16 chr16_84588698 0 84588698 A A A A A A A A A A A A A A A A A C A A
16 chr16_84618202 0 84618202 C C A A A A C C A A A A A A A A A A C C
16 chr16_84619971 0 84619971 C C C C C C C C A C C C C C C C C C C C
16 chr16_84625802 0 84625802 C C C C C C C C C C A C C C C C C C C C
16 chr16_84627068 0 84627068 C C C C C C C C C C C C C C C C A A C C
16 chr16_84671639 0 84671639 A A C C C C A A A A A A A A A A A A A A
16 chr16_84674488 0 84674488 C C C C C C C C C C C C C C A C C C C C
16 chr16_84690900 0 84690900 T T T T T T T T A A A A T T T T T T T T
16 chr16_84727051 0 84727051 T T T T T T T T T T T T A T T T T T T T
16 chr16_84732505 0 84732505 C C C C C C C C G G G G C C C C C C C C
16 chr16_84735956 0 84735956 C C G G G G C C C C C C C C C C C C C C
16 chr16_84754847 0 84754847 G G G G G G G G C C C C G G G G G G G G
16 chr16_84759706 0 84759706 G G G G G G G G G T G G G G G G G G G G
16 chr16_84764424 0 84764424 A A A A A A A A A T A T A A A A A A A A
16 chr16_84814040 0 84814040 G G G G G G G G T T T T G G G G G G G G
16 chr16_84848716 0 84848716 T T G T T T T T T T T T T T T T T T T T
16 chr16_84871841 0 84871841 G G G G G G G G G G G T G G G G G G G G
16 chr16_84880917 0 84880917 C C C C A C C C C C C C C C C C C C C C
16 chr16_84886066 0 84886066 A A C C C C A A C C C C C C C C C C A A
16 chr16_84905864 0 84905864 A A A A A A A A C C C C A A A A A A A A
16 chr16_84928565 0 84928565 C C C C C C C C G G G G C C C C C C C C
16 chr16_84932758 0 84932758 T T T T T T T T A A A A T T T T T T T T
16 chr16_84934357 0 84934357 C C C C C C C C A A A A C C C C C C C C
16 chr16_84970974 0 84970974 T T T T T T T T G G G G T T T T T T T T
16 chr16_84981047 0 84981047 A A A A A A A A A A A A A T A A A A A A
16 chr16_85008216 0 85008216 A A A A A A A A C C C C A A A A A A A A
16 chr16_85017938 0 85017938 A A A A A A A A A A A A A C A A A A A A
16 chr16_85034179 0 85034179 G G G G G G G G C C C C G G G G G G G G
16 chr16_85047320 0 85047320 T T G G G G T T T T T T T T T T T T T T
16 chr16_85048489 0 85048489 T T T T T T T T A A A A T T T T T T T T
16 chr16_85057365 0 85057365 A A A A A A A A T T T T A A A A A A A A
16 chr16_85060378 0 85060378 T T G T G T T T T T T T T T T T T T T T
16 chr16_85061482 0 85061482 G G G G G G G G T T T T G G G G G G G G
16 chr16_85072027 0 85072027 A A A A A A A A A A A A A A C C A A A A
16 chr16_85134341 0 85134341 G T G G G G G G G G G G G G G G G G G G
16 chr16_85152449 0 85152449 T T T T T T T T G T T T T T T T T T T T
16 chr16_85176626 0 85176626 C C C G C C C C C C C C C C C C C C C C
16 chr16_85219934 0 85219934 A A A A A A A A A A A A C C A A C C A A
16 chr16_85220842 0 85220842 G G G G G G G G G G G G C G G G G G G G
16 chr16_85242621 0 85242621 G G G G G G G G G G G G G G G G T T G G
16 chr16_85260264 0 85260264 A A C C C C C C C C C C C C C C C C C C
16 chr16_85260599 0 85260599 C C C C C C C C G G G G C C C C C C C C
16 chr16_85267376 0 85267376 T T T T T T T T A A A A T T T T T T T T
16 chr16_85278793 0 85278793 T T T T T T A A T T T T T T T T T T T T
16 chr16_85286031 0 85286031 C C C C C C C C C C C C C C C C C G C C
16 chr16_85294833 0 85294833 T T T T T T T T T T T T G G T T T T T T
16 chr16_85321815 0 85321815 A A A A A T A A A A A A A A A A A A A A
16 chr16_85332059 0 85332059 A A A A A A A A A A A A A A A C A A A A
16 chr16_85357345 0 85357345 A A A A A A A A C C C C A A A A A A A A
16 chr16_85367372 0 85367372 C C A C C C C C C C C C C C C C C C C C
16 chr16_85370755 0 85370755 G G G G G G G G G G G G G T G G G G G G
16 chr16_85375776 0 85375776 A C C C C C C C C C C C C C C C C C C C
16 chr16_85390332 0 85390332 A A A A A A C C A A A A A A A A A A A A
16 chr16_85407930 0 85407930 G G G G G G G G G G C G G G G G G G G G
16 chr16_85416825 0 85416825 T T T T T T T T G G G G T T T T T T T T
16 chr16_85440214 0 85440214 A A A A A A A A A A A A A A A C A A A A
16 chr16_85444890 0 85444890 A A A A A A A A A A T T A A A A A A A A
16 chr16_85448000 0 85448000 A A A A A A A A C C A A A A A A A A A A
16 chr16_85456245 0 85456245 G G G G G G G G G G G T G G G G G G G G
16 chr16_85472732 0 85472732 G G G G G G G G G G G G G G T T G G G G
16 chr16_85478227 0 85478227 G G G G G G G G G G G G G G T T G G G G
16 chr16_85483431 0 85483431 G G G G G G G G G G G G G G C G G G G G
16 chr16_85491700 0 85491700 T T T T T T T T T T T T T T G G T T T T
16 chr16_85494889 0 85494889 A A A A A A A A T T T T A A A A A A A A
16 chr16_85502109 0 85502109 C C C C C C C C C G C C C C C C C C C C
16 chr16_85504186 0 85504186 G T G G G G T T G G G G G G G G G G G G
16 chr16_85533007 0 85533007 A A A A A C A A A A A A A A A A A A A A
16 chr16_85536236 0 85536236 G G G G G G G G T T T T G G G G G G G G
16 chr16_85559767 0 85559767 C C C C C C C C C C C C A C C C C C C C
16 chr16_85560525 0 85560525 G G T T T T T T T T T T T T T T T T G G
16 chr16_85579622 0 85579622 G G G G G G G G T T T T G G G G G G G G
16 chr16_85601358 0 85601358 C C C C C C C C G G G G C C C C C C C C
16 chr16_85606207 0 85606207 G G G G G G G G G G G G C C G G G G G G
16 chr16_85621400 0 85621400 G G G G G G G G G G G G G T G G G G G G
16 chr16_85629680 0 85629680 C C C C C C C C C G G G C C C C C C C C
16 chr16_85643571 0 85643571 G G G G G G G G C C C C G G G G G G G G
16 chr16_85648297 0 85648297 A A C C C C A A A A A A A A A A A A A A
16 chr16_85649572 0 85649572 T T T T T T T T T T T T T T T T G G T T
16 chr16_85659634 0 85659634 T T T T T T T T T T T T T T T T G G T T
16 chr16_85661713 0 85661713 G G G G G G G G C G C C G G G G G G G G
16 chr16_85692060 0 85692060 C C C C C C C C G G G G C C C C C C C C
16 chr16_85692681 0 85692681 A A T T T T T T T T T T T T T T T T A A
16 chr16_85694421 0 85694421 C C C C G G C C C C C C C C C C C C C C
16 chr16_85709114 0 85709114 T T T T T T T T T T T T G T T T T T T T
16 chr16_85762923 0 85762923 A C C C C C C C C C C C C C C C C C C C
16 chr16_85780348 0 85780348 A A A A A A A A T T A T A A A A A A A A
16 chr16_85783300 0 85783300 A A A A A A A A A A A A A A A T A A A A
16 chr16_85785523 0 85785523 G G G G G G G G C G C C G G G G G G G G
16 chr16_85788032 0 85788032 C C C C C C C C C C C C C G C C C C C C
16 chr16_85818198 0 85818198 C C C C C C C C G G G G C C C C C C C C
16 chr16_85825277 0 85825277 A A A A A T A A A A A A A A A A A A A A
16 chr16_85825312 0 85825312 A A A A A A A A A C A A A A A A A A A A
16 chr16_85828238 0 85828238 A A A A A A C C A A A A A A A A A A A A
16 chr16_85837414 0 85837414 A A A A A A A A A A A C A A A A A A A A
16 chr16_85839090 0 85839090 G G G G G G G G G G C G G G G G G G G G
16 chr16_85846753 0 85846753 T T T T T T T T G G G G T T T T T T T T
16 chr16_85865649 0 85865649 A A T T T T T T T T T T T T T T T T A A
16 chr16_85873396 0 85873396 G G C C G G G G G G G G G G G G G G G G
16 chr16_85874915 0 85874915 A C A A A A A A A A A A A A A A A A C C
16 chr16_85882594 0 85882594 A A A A A A A A A A A A C C C C A A A A
16 chr16_85902925 0 85902925 G G G G G G G G G G G T G G G G G G G G
16 chr16_85904984 0 85904984 A T A A A A A A A A A A A A A A A A T T
16 chr16_85921777 0 85921777 C C G G G G C C C C C C C C C C C C C C
16 chr16_85937940 0 85937940 C C C C C C C C A C C C C C C C C C C C
16 chr16_85951730 0 85951730 G G G G G G G G C C C C G G G G G G G G
16 chr16_85963910 0 85963910 G G C C C C G G C C C C C C C C C C G G
16 chr16_85994233 0 85994233 C C C C C C C C A A A A C C C C C C C C
16 chr16_85998437 0 85998437 T T T T T T T T A A A A T T T T T T T T
16 chr16_86015657 0 86015657 A A A A A A A A A A A A A A A A C C A A
16 chr16_86024906 0 86024906 G G G G G G G G G G G G G G G G G T G G
16 chr16_86034763 0 86034763 C C C C C C C C A C C C C C C C C C C C
16 chr16_86035308 0 86035308 A A A A A A A A A A A T A A A A A A A A
16 chr16_86038491 0 86038491 A A A A A A A A A A A A A C A A A A A A
16 chr16_86043866 0 86043866 C C C C C C C C C C C C C C C C A C C C
16 chr16_86050170 0 86050170 A A A A A A A A A A A A A C A A A A A A
16 chr16_86051611 0 86051611 C C C C C C C C C C C C C C C C G G C C
16 chr16_86056016 0 86056016 A A A A A A A A A A A A A A A A A C A A
16 chr16_86058895 0 86058895 C C A C C C C C C C C C C C C C C C C C
16 chr16_86071074 0 86071074 T T T T T T T T T T T T T T T T G T T T
16 chr16_86072744 0 86072744 G G G G G G G G C C C C G G G G G G G G
16 chr16_86110395 0 86110395 A A A A T T A A A A A A A A A A A A A A
16 chr16_86111032 0 86111032 C C C C C C C C C C C C C C A A C C C C
16 chr16_86115509 0 86115509 A T T T T T T T T T T T T T T T T T A A
16 chr16_86146094 0 86146094 C C C C C C C C C C C C C C C G C C C C
16 chr16_86169481 0 86169481 T T T T T T T T T T T T T T T T A T T T
16 chr16_86174117 0 86174117 G G G T G G G G G G G G G G G G G G G G
16 chr16_86195076 0 86195076 A A A A A A A A A A A A C C C C C C A A
16 chr16_86198287 0 86198287 G G G G G G G G T T T T G G G G G G G G
16 chr16_86201049 0 86201049 A A A A A A A A A A A A A C A A A A A A
16 chr16_86205035 0 86205035 G G T T G G G G G G G G G G G G G G G G
16 chr16_86214620 0 86214620 G G G G G G G G G G G G G T G G G G G G
16 chr16_86214715 0 86214715 A A A A A A A A T T T T A A A A A A A A
16 chr16_86219333 0 86219333 G G G G G G G G G G G T G G G G G G G G
16 chr16_86220393 0 86220393 C C C C C C C C C G C C C C C C C C C C
16 chr16_86223558 0 86223558 C C C C C G C C C C C C C C C C C C C C
16 chr16_86245607 0 86245607 T T T T T T T T T T T T T T T T G G T T
16 chr16_86285715 0 86285715 G G C C G G G G G G G G G G G G G G G G
16 chr16_86286759 0 86286759 C C C C C C C C C C C C C C C G C C C C
16 chr16_86315879 0 86315879 A A A A A A A A A A A A C C C C C C A A
16 chr16_86335946 0 86335946 T T T T T T T T T T T T T T G T T T T T
16 chr16_86340996 0 86340996 A A A A A A A A C C C C A A A A A A A A
16 chr16_86365839 0 86365839 T T G G G G G G G G G G G G G G G G G G
16 chr16_86372141 0 86372141 C C C C C C C C A C A C C C C C C C C C
16 chr16_86384732 0 86384732 A A A A A A A A A A A A C C C C C C A A
16 chr16_86444737 0 86444737 C C G G G G C C C C C C C C C C C C C C
16 chr16_86449607 0 86449607 T T T T T T T T T T T T G T T T T T T T
16 chr16_86467964 0 86467964 T T T T T T T T T T T T T T T T G G T T
16 chr16_86496092 0 86496092 G G G G G G G G G G G G G G C C G G G G
16 chr16_86503627 0 86503627 T T T T T T T T A T A T T T T T T T T T
16 chr16_86504991 0 86504991 C C C C C C C C A C A C C C C C C C C C
16 chr16_86549801 0 86549801 A A A A A A A A A A A T A A A A A A A A
16 chr16_86570075 0 86570075 A A A A A A A A A A A A A T A T A A A A
16 chr16_86585328 0 86585328 T T T T T T T T A T A A T T T T T T T T
16 chr16_86608898 0 86608898 C C C C C C C C C C C C G G G G C C C C
16 chr16_86621504 0 86621504 C G C C C C C C C C C C C C C C C C C C
16 chr16_86628620 0 86628620 A A A A A A A A A A A A A A A T A A A A
16 chr16_86659967 0 86659967 G G G G G G G G T T T T G G G G G G G G
16 chr16_86666256 0 86666256 A A A A A A A A A C A A A A A A A A A A
16 chr16_86695326 0 86695326 G G G G G G G G G G G G G G G G G T G G
16 chr16_86705797 0 86705797 C C C C C C C C A A A A C C C C C C C C
16 chr16_86709835 0 86709835 C C C C C C C C C G G G C C C C C C C C
16 chr16_86710952 0 86710952 G G G G C G G G G G G G G G G G G G G G
16 chr16_86719467 0 86719467 C C A C C C C C C C C C C C C C C C C C
16 chr16_86776727 0 86776727 C C C C C C C C C C C C C C A C C C C C
16 chr16_86782916 0 86782916 G G G G G G G G G G G G G G C G G G G G
16 chr16_86793680 0 86793680 G G G G G G G G T T T T G G G G G G G G
16 chr16_86800633 0 86800633 G G G G G G G G C C C C G G G G G G G G
16 chr16_86830280 0 86830280 C C C C C G C C C C C C C C C C C C C C
16 chr16_86857686 0 86857686 C C C C C C C C C C C G C C C C C C C C
16 chr16_86862418 0 86862418 A A A A A A A A A A A A A A A A A C A A
16 chr16_86900564 0 86900564 G G G G G G G G G G G G G T G G G G G G
16 chr16_86918936 0 86918936 T T T T T T T T G G G T T T T T T T T T
16 chr16_86924426 0 86924426 A A A A A A A A A A A A A A A A C C A A
16 chr16_86925740 0 86925740 C C C C C C C C C G C C C C C C C C C C
16 chr16_86944507 0 86944507 C C C C C C C C C C C C C C A A C C C C
16 chr16_86945786 0 86945786 G G G G G G C C G G G G G G G G G G G G
16 chr16_86945816 0 86945816 A A A A A A A A A A A A A C A A A A A A
16 chr16_86967417 0 86967417 C C C C C C C C C C C C G G C C C C C C
16 chr16_86972384 0 86972384 C C C C C C C C C C C C C C A A C C C C
16 chr16_86992120 0 86992120 T T G G G G T T G G G G G G G G G G T T
16 chr16_86993819 0 86993819 T T T T T T T T T T T T G T T T T T T T
16 chr16_86994884 0 86994884 C C C C C C C C C G C G C C C C C C C C
16 chr16_87020180 0 87020180 G G G G G G G G C C C C G G G G G G G G
16 chr16_87029507 0 87029507 C C G G G G C C C C C C C C C C C C C C
16 chr16_87037527 0 87037527 A A A A A A A A C C C C A A A A A A A A
16 chr16_87039464 0 87039464 A A A A A A A A A A A A A A A C A A A A
16 chr16_87040598 0 87040598 C C C C C C C C C C C C C C C C A A C C
16 chr16_87044999 0 87044999 T T T T T T T T G G G G T T T T T T T T
16 chr16_87045759 0 87045759 T T T T T T T T G G G G T T T T T T T T
16 chr16_87047529 0 87047529 A A A A A A A A C C C C A A A A A A A A
16 chr16_87076437 0 87076437 C C C C C C C C C C C C C G C C C C C C
16 chr16_87088712 0 87088712 T T T T T T T T T T T T G T T T T T T T
16 chr16_87117841 0 87117841 G G G G G G G G G G G G T T T T T T G G
16 chr16_87137332 0 87137332 T T T T T T T T T T T T T T G G T T T T
16 chr16_87142666 0 87142666 G G G G G G G G C C C G G G G G G G G G
16 chr16_87151559 0 87151559 G G G G G G G G T T T T G G G G G G G G
16 chr16_87159945 0 87159945 G G G G C G G G G G G G G G G G G G G G
16 chr16_87180268 0 87180268 G G G G C G G G G G G G G G G G G G G G
16 chr16_87189939 0 87189939 G G G G G G G G G G G G G G T T G G G G
16 chr16_87197772 0 87197772 G G G G G G G G C C C C G G G G G G G G
16 chr16_87226984 0 87226984 G G G G G G G G T T T T G G T T T T G G
16 chr16_87249683 0 87249683 G G G G G G G G G G G G G G C C C C G G
16 chr16_87259520 0 87259520 T T T T G T T T T T T T T T T T T T T T
16 chr16_87274602 0 87274602 T T T T T T T T G G G G T T T T T T T T
16 chr16_87286346 0 87286346 G G G G G T G G T T T T T T T T T T G G
16 chr16_87318422 0 87318422 G G G G G G G G G G G G G G G G C C G G
16 chr16_87341239 0 87341239 G G G G G G G G G G G G C G G G G G G G
16 chr16_87357393 0 87357393 G T G G G G G G G G G G G G G G G G T T
16 chr16_87362824 0 87362824 C C G G C C C C C C C C C C C C C C C C
17 chr17_1422 0 1422 G G G G G G G G C G G G G G G G G G G G
17 chr17_129664 0 129664 T T T T T T T T A T T T T T T T T T T T
17 chr17_156992 0 156992 T T G G G G T T T T T T T T T T T T T T
17 chr17_175138 0 175138 G G G G G G G T G G G G G G G G G G G G
17 chr17_198200 0 198200 G G C C C C C G C C C C C C C C C C G G
17 chr17_207880 0 207880 C C C C C C C C C C C G C C C C C C C C
17 chr17_215071 0 215071 T T T T T T T T G G G G T T T T T T T T
17 chr17_248338 0 248338 G G G G G G G G T T T T G G G G G G G G
17 chr17_290315 0 290315 A A A A C C A A A A A A A A A A A A A A
17 chr17_310293 0 310293 G G G G G G C G G G G G G G G G G G G G
17 chr17_313546 0 313546 A A A A A A A A A A A A A A A A A T A A
17 chr17_376928 0 376928 G G G G G G G G C G G G G G G G G G G G
17 chr17_417443 0 417443 T T A A A A A A A A A A A A A A A A A A
17 chr17_455392 0 455392 A A A A A A A A T T A T A A A A A A A A
17 chr17_456165 0 456165 G G G G C C G G G G G G G G G G G G G G
17 chr17_479827 0 479827 A A A A A A A A T T T T A A A A A A A A
17 chr17_529386 0 529386 G G C C C C C C C C C C C C C C C C C C
17 chr17_535339 0 535339 C C C C C C C C C C C C C C G G C C C C
17 chr17_557088 0 557088 A A A A A A A A T T A T A A A A A A A A
17 chr17_562321 0 562321 T T G G T T T T T T T T T T T T T T T T
17 chr17_568063 0 568063 C C C C G G C C C C C C C C C C C C C C
17 chr17_571787 0 571787 T T T T T T T T G T G T T T T T T T T T
17 chr17_593677 0 593677 T T T T T T T T G T T T T T T T T T T T
17 chr17_609857 0 609857 G G G G T T G G G G G G G G G G G G G G
17 chr17_621398 0 621398 G G C C C C G G C C C C C C C C C C G G
17 chr17_621502 0 621502 C C G G C C C C C C C C C C C C C C C C
17 chr17_625766 0 625766 A A C C C C A A A A A A A A A A A A A A
17 chr17_639429 0 639429 G G G G G G G G G G G G G G G G G T G G
17 chr17_639771 0 639771 T T T T T T T T A A A T T T T T T T T T
17 chr17_642713 0 642713 T T T T T T T T T T T T A T T T T T T T
17 chr17_687248 0 687248 G G G G G G G G G G G G G G C G G G G G
17 chr17_695416 0 695416 T T T T T T T T T T T T T T G T T T T T
17 chr17_718377 0 718377 G G G G G G G G G G G T G G G G G G G G
17 chr17_722412 0 722412 T T T T T T T T G G G G T T T T T T T T
17 chr17_725080 0 725080 C C C C C C C C C C C C C C C G C C C C
17 chr17_732358 0 732358 T T A A A A T T T T T T T T T T T T T T
17 chr17_734107 0 734107 C C C C C C C C C C C C C C A C C C C C
17 chr17_748867 0 748867 G G G G G G G G G G C G G G G G G G G G
17 chr17_760281 0 760281 T T T T T T T T G G G G T T T T T T T T
17 chr17_804534 0 804534 C C C C C C C C A A A A C C C C C C C C
17 chr17_830596 0 830596 T T T T T T T T G T G T T T T T T T T T
17 chr17_838492 0 838492 A A C C C C A A A A A A A A A A A A A A
17 chr17_887767 0 887767 T T T T T T T T T T T T T T T T A A T T
17 chr17_914957 0 914957 C C C C C C C C C C C C G G G G C C C C
17 chr17_928324 0 928324 C C A A A A A C A A A A A A A A A A A A
17 chr17_982849 0 982849 C G G G G G G G G G G G G G G G G G G G
17 chr17_1024725 0 1024725 T T T T T T T T G G G G T T T T T T T T
17 chr17_1030324 0 1030324 C C G G G G C C C C C C G G G G G G C C
17 chr17_1041641 0 1041641 G T G G G G G G G G G G G G G G G G G G
17 chr17_1057380 0 1057380 T T T T T T T T T T G T T T T T T T T T
17 chr17_1071692 0 1071692 T T T T T T T T T T T T T T G G T T T T
17 chr17_1111153 0 1111153 C C C C G G C C C C C C C C C C C C C C
17 chr17_1127788 0 1127788 T T T T T T T T T T A T T T T T T T T T
17 chr17_1143764 0 1143764 G G G G G G G G G G G G G G C C G G G G
17 chr17_1201786 0 1201786 G G G G G G G G C C C C G G G G G G G G
17 chr17_1228374 0 1228374 G G G G G G G G G G G G C C C C G G G G
17 chr17_1234599 0 1234599 G G G G G G G G G G G G G G G G C C G G
17 chr17_1238474 0 1238474 T T T T T T T T G G G G T T T T T T T T
17 chr17_1238535 0 1238535 C C C C C C C C G G C G C C C C C C C C
17 chr17_1241461 0 1241461 G G G G G G G G C C C G G G G G G G G G
17 chr17_1249355 0 1249355 C C C C C C C C C C C C C C C C A A C C
17 chr17_1251551 0 1251551 A A A A A A A A C C C C A A A A A A A A
17 chr17_1260660 0 1260660 T T T T T T T T A A A A T T T T T T T T
17 chr17_1273958 0 1273958 T T T T T T T T G G G T T T T T T T T T
17 chr17_1307661 0 1307661 C C C C C C C C C C C C C C C C A C C C
17 chr17_1394238 0 1394238 C C C C C C C C G G G G C C C C C C C C
17 chr17_1403577 0 1403577 C C C C C C C C C C C C C C G G C C C C
17 chr17_1409123 0 1409123 C C C C C C C C C C C C C C C G C C C C
17 chr17_1423675 0 1423675 A A A A A A A A A A A A A A A A C C A A
17 chr17_1440860 0 1440860 C C C C C C C C G G G G C C C C C C C C
17 chr17_1453041 0 1453041 G G T T G G G G G G G G G G G G G G G G
17 chr17_1454481 0 1454481 C C C C C C C C C C C G C C C C C C C C
17 chr17_1455160 0 1455160 T T T T T T T T T T T T A A T T T T T T
17 chr17_1514734 0 1514734 A A A A A A A A A A A A C C C C C C A A
17 chr17_1525885 0 1525885 G G G G C G G G G G G G G G G G G G G G
17 chr17_1527146 0 1527146 A A A A A A A A C C C C A A A A A A A A
17 chr17_1528783 0 1528783 C C C C C C C C C C C C C C C C G G C C
17 chr17_1543499 0 1543499 C G C C C C C G C C C C C C C C C C C C
17 chr17_1548310 0 1548310 G G T T G G G G G G G G G G G G G G G G
17 chr17_1568791 0 1568791 G G C C C C C G C C C C C C C C C C C C
17 chr17_1595009 0 1595009 G G T T T T G G G G G G G G G G G G G G
17 chr17_1608551 0 1608551 A A A A A A A A C C C C A A A A A A A A
17 chr17_1613638 0 1613638 C C C C C C C C A A A A A A A A A A C C
17 chr17_1615427 0 1615427 T T T T T T T T T T T T G T T T T T T T
17 chr17_1618261 0 1618261 G G G G G G G G G G G G G G T T G G G G
17 chr17_1630248 0 1630248 C C C C C C C C G G G G C C C C C C C C
17 chr17_1646983 0 1646983 A A A A A A A A C C C C A A A A A A A A
17 chr17_1677719 0 1677719 C C C C C C C C C C C C C G C C C C C C
17 chr17_1703506 0 1703506 C C C C C C C C C C C C C G C C C C C C
17 chr17_1705978 0 1705978 G G G G G G G G G G G G G G T T G G G G
17 chr17_1712060 0 1712060 C C C C C C C C G G G G C C C C C C C C
17 chr17_1738642 0 1738642 T T T T T T T T T T T T T T T T A A T T
17 chr17_1746473 0 1746473 A A A A A A A A A C A A A A A A A A A A
17 chr17_1749559 0 1749559 A A A A A A A A A A A A A A A A C C A A
17 chr17_1758254 0 1758254 C C C C C G C C C C C C C C C C C C C C
17 chr17_1785996 0 1785996 G G C C C C G G G G G G G G G G G G G G
17 chr17_1816191 0 1816191 T T T T T T T T T T T T T T T T A T T T
17 chr17_1862272 0 1862272 C C C C C C C C C C C C G G G G C C C C
17 chr17_1913189 0 1913189 T T T T T T T T T T T T G G T T T T T T
17 chr17_1937445 0 1937445 C C C C C C C C C C C C C C A A C C C C
17 chr17_1947448 0 1947448 C C C C A C C C C C C C C C C C C C C C
17 chr17_1963097 0 1963097 A A C C C C A A A A A A A A A A A A A A
17 chr17_2002651 0 2002651 T T T T T T T T T T T T G G G G G G T T
17 chr17_2020992 0 2020992 C C C C C C C C A A A A C C C C C C C C
17 chr17_2031257 0 2031257 C C C C C C C G C C C C C C C C C C C C
17 chr17_2049461 0 2049461 G G G G G G G G G G G G T T G G G G G G
17 chr17_2055548 0 2055548 C C C C C C C C G G G G C C C C C C C C
17 chr17_2132834 0 2132834 T T T T T T T T T T T T T T T T G G T T
17 chr17_2147561 0 2147561 T T T T T T T T T T T T T T G G T T T T
17 chr17_2177415 0 2177415 T T T T A T T T T T T T T T T T T T T T
17 chr17_2180144 0 2180144 G G G G G G G G G G G G C G G G G G G G
17 chr17_2190205 0 2190205 G G G G G G G G T T T T G G G G G G G G
17 chr17_2194566 0 2194566 T T T T T T T T T T T T T T T T G G T T
17 chr17_2243575 0 2243575 A A A A A A A A A A A A A A A A C C A A
17 chr17_2254218 0 2254218 T T T T T T T T T T T T A A T T T T T T
17 chr17_2272024 0 2272024 G G G G G G G G C C C C G G G G G G G G
17 chr17_2308671 0 2308671 T T T T T T T T G T T T T T T T T T T T
17 chr17_2308767 0 2308767 G G G G G G G G T T T T G G G G G G G G
17 chr17_2309088 0 2309088 T T T T T T G G T T T T T T T T T T T T
17 chr17_2311550 0 2311550 A A A A A A A A A A A A A T A A A A A A
17 chr17_2313742 0 2313742 C C C C C C C C G G G G C C C C C C C C
17 chr17_2315888 0 2315888 T T T T T T T T A A A A T T T T T T A A
17 chr17_2316377 0 2316377 G G T T T T G G G G G G G G G G G G G G
17 chr17_2335449 0 2335449 G G C C C C G G G G G G G G G G G G G G
17 chr17_2341070 0 2341070 C C C C C C C C C C A C C C C C C C C C
17 chr17_2350748 0 2350748 C C C C C C C C A A A A C C C C C C C C
17 chr17_2382129 0 2382129 C C C C C C C C A A A A C C C C C C C C
17 chr17_2397558 0 2397558 G G G G C G G G G G G G G G G G G G G G
17 chr17_2406585 0 2406585 T T T T T T T T T T T T T T T T G G T T
17 chr17_2423933 0 2423933 G G G G G G G G G G G G G T G G G G G G
17 chr17_2432704 0 2432704 C G C C C C C C C C C C C C C C C C C C
17 chr17_2432909 0 2432909 G G G G G G G G G T G T G G G G G G G G
17 chr17_2433468 0 2433468 T T T T T T T T T T T T T T T T A A T T
17 chr17_2445000 0 2445000 C C G G G G C C G G G G G G G G G G C C
17 chr17_2446420 0 2446420 G G C C C C G G C C C C C C C C C C G G
17 chr17_2463320 0 2463320 T T T T T T T T A T T T T T T T T T T T
17 chr17_2496240 0 2496240 G G G G G G G G T T T T G G G G G G G G
17 chr17_2547512 0 2547512 G G G G G G G G G G G G G G G G C G G G
17 chr17_2557843 0 2557843 C C C C C C C G C C C C C C C C C C C C
17 chr17_2572947 0 2572947 G G G G G G G G G G G G G G G G C C G G
17 chr17_2630857 0 2630857 A A A A A A A A A A A C A A A A A A A A
17 chr17_2647378 0 2647378 C C C C C C C C G G G G C C C C C C C C
17 chr17_2658812 0 2658812 C C G G G G C C C C C C C C C C C C C C
17 chr17_2665957 0 2665957 C C C C C C C C C C C C A C C C C C C C
17 chr17_2695883 0 2695883 T T T T T T T T T T T T T T G G G G T T
17 chr17_2716825 0 2716825 C C C C C C C G C C C C C C C C C C C C
17 chr17_2721381 0 2721381 T T T T T T T T A A A A T T T T T T T T
17 chr17_2745680 0 2745680 C C C C C C C C G G G G C C C C C C C C
17 chr17_2748256 0 2748256 A A A A A A A A A A A C A A A A A A A A
17 chr17_2751466 0 2751466 T T T T T T T T T T T T T T G T T T T T
17 chr17_2763837 0 2763837 C C C C C C C C C C C C C C A C C C C C
17 chr17_2770009 0 2770009 C C C C A A C C C C C C C C C C C C C C
17 chr17_2791996 0 2791996 G G G G G G G G T T T T G G G G G G G G
17 chr17_2816637 0 2816637 G G T T T T T T T T T T T T T T T T T T
17 chr17_2828222 0 2828222 G G G G G G G G G G G G C C G G G G G G
17 chr17_2841238 0 2841238 T T T T T T T T A A A A T T T T T T T T
17 chr17_2854290 0 2854290 G G G G G G G G T T T T G G G G G G G G
17 chr17_2862832 0 2862832 C G G G G G G G G G G G G G G G G G G G
17 chr17_2894401 0 2894401 G G G G G G G G G G T T G G G G G G G G
17 chr17_2895345 0 2895345 G G G G G G G G C C C C G G G G G G G G
17 chr17_2901615 0 2901615 G G G G G G G G G G G G G G C G G G G G
17 chr17_2944415 0 2944415 G G C C C C G G G G G G C C G G C C G G
17 chr17_2952138 0 2952138 T T T T T T T T G G G G T T T T T T T T
17 chr17_2957020 0 2957020 T T T T T T T T G G G G T T T T T T T T
17 chr17_2986666 0 2986666 G G G G C G G G G G G G G G G G G G G G
17 chr17_2987749 0 2987749 A C C C C C C C A A A A C C C C C C A A
17 chr17_3015600 0 3015600 G G G G G G G G G G G G T T G G G G G G
17 chr17_3105823 0 3105823 A A A A A A A A C C C C A A A A A A A A
17 chr17_3125955 0 3125955 C C A A A A A A A A A A A A A A A A C C
17 chr17_3136767 0 3136767 G G G T G G G G G G G G G G G G G G G G
17 chr17_3143067 0 3143067 A A A A A A A A C C C C A A A A A A A A
17 chr17_3144292 0 3144292 C C C C C C C C C C C C C C A C C C C C
17 chr17_3161639 0 3161639 C C C C C C C C C C C C C G C C C C C C
17 chr17_3234223 0 3234223 G G C C C C G G C C C C C C C C C C G G
17 chr17_3263827 0 3263827 G G G G G G G G G G G G G G C G G G G G
17 chr17_3282886 0 3282886 G G G G G G G G T T T T G G G G G G G G
17 chr17_3310340 0 3310340 T T T T T T A T T T T T T T T T T T T T
17 chr17_3317982 0 3317982 C C C C C C C C A C C C C C C C C C C C
17 chr17_3326019 0 3326019 G G G G G T G G G G G G G G G G G G G G
17 chr17_3343299 0 3343299 G G G G G G G G G G G G G G C C G G G G
17 chr17_3362976 0 3362976 C C C C C C C C C C C C C C C C A A C C
17 chr17_3364166 0 3364166 C C A C C C C C C C C C C C C C C C C C
17 chr17_3364383 0 3364383 G G C C G G G G G G G G G G G G G G G G
17 chr17_3394119 0 3394119 A A A A A A A A A A A A A A A A C C A A
17 chr17_3400629 0 3400629 G G G G G G G G G G G G G T G G G G G G
17 chr17_3401082 0 3401082 A A A A A C A A A A A A A A A A A A A A
17 chr17_3406428 0 3406428 A A T T T T A A T T T T T T T T T T A A
17 chr17_3411580 0 3411580 A T A A A A A A A A A A A A A A A A A A
17 chr17_3433595 0 3433595 G G T T T T G G T T T T T T T T T T G G
17 chr17_3436177 0 3436177 G G G G G G G G T T T T G G G G G G G G
17 chr17_3438628 0 3438628 A A A A A A A A A A A A C C A A A A A A
17 chr17_3443725 0 3443725 A A A A A A A A A A A A A T A A A A A A
17 chr17_3446062 0 3446062 C C A A A A C C C C C C C C C C C C C C
17 chr17_3454425 0 3454425 C C C C C C C C C C A C C C C C C C C C
17 chr17_3488539 0 3488539 T T T T T T T T T T T T T T T T G T T T
17 chr17_3531770 0 3531770 G G C C C C G G C C C C C C C C C C G G
17 chr17_3535558 0 3535558 T T T T G T T T T T T T T T T T T T T T
17 chr17_3546076 0 3546076 G G G G G G C C G G G G G G G G G G G G
17 chr17_3555577 0 3555577 G G G G G G G G C C C C G G G G G G G G
17 chr17_3572741 0 3572741 G G G G G G G G C C C C G G G G G G G G
17 chr17_3573185 0 3573185 A A A A A A A A A A A A A T A A A A A A
17 chr17_3590389 0 3590389 G G G G G G G G G G G G C G G G C C G G
17 chr17_3612491 0 3612491 T T T T T T T T G T G T T T T T T T T T
17 chr17_3618179 0 3618179 C C C C C C C C C C C C C C A C C C C C
17 chr17_3618807 0 3618807 A A C C C C A A C C C C A A C C A A A A
17 chr17_3646548 0 3646548 T T T T T T T T T T T T T T A T T T T T
17 chr17_3728385 0 3728385 G G T T G G G G G G G G G G G G G G G G
17 chr17_3743899 0 3743899 G G C C C G G G G G G G G G G G G G G G
17 chr17_3761785 0 3761785 T T T T T T T T G T G G T T T T T T T T
17 chr17_3805957 0 3805957 G T T T T T T T T T T T T T T T T T T T
17 chr17_3830308 0 3830308 C C C C C C C G C C C C C C C C C C C C
17 chr17_3853675 0 3853675 T T T T G T T T T T T T T T T T T T T T
17 chr17_3898414 0 3898414 T T T T T T T T A A A A T T T T T T T T
17 chr17_3928185 0 3928185 T T T T T T T T T T T T A T T T T T T T
17 chr17_3978595 0 3978595 T T T T T T T T G G G G T T T T T T T T
17 chr17_3999536 0 3999536 T T T T T T T T A A A A T T T T T T T T
17 chr17_4041569 0 4041569 A A A A A A A A A A A A A T A A A A A A
17 chr17_4052218 0 4052218 T T A A T T T T T T T T T T T T T T T T
17 chr17_4057003 0 4057003 A A C C C C A A A A A A A A A A A A A A
17 chr17_4061859 0 4061859 C C G G C C C C C C C C C C C C C C C C
17 chr17_4111967 0 4111967 A A A A A T A A A A A A A A A A A A A A
17 chr17_4124979 0 4124979 C C A A A A C C A A A A A A A A A A C C
17 chr17_4145280 0 4145280 A C A A A A A A A A A A A A A A A A A A
17 chr17_4148639 0 4148639 G G G G G G G G C C C C G G G G G G G G
17 chr17_4148777 0 4148777 A A A A A A A A A A A A A C A A A A A A
17 chr17_4161526 0 4161526 T T T T T T T T A T T T T T T T T T T T
17 chr17_4176143 0 4176143 T T T T T T T T G T T T T T T T T T T T
17 chr17_4177119 0 4177119 A A A A A C A A A A A A A A A A A A A A
17 chr17_4177543 0 4177543 T T T T T T T T G G G G T T T T T T T T
17 chr17_4241108 0 4241108 C C C C C C C C A A A A C C C C C C C C
17 chr17_4243392 0 4243392 T T T T T T T T A A A A T T T T T T T T
17 chr17_4289663 0 4289663 G G G G G G G G T T T T G G G G G G G G
17 chr17_4317438 0 4317438 C C C C C C C C C G C G C C C C C C C C
17 chr17_4334759 0 4334759 G G G G G G G G T T T T G G G G G G G G
17 chr17_4351605 0 4351605 T T T T T T T T G G G G T T T T T T T T
17 chr17_4363080 0 4363080 G G G G G G G G C C C C G G G G G G G G
17 chr17_4369925 0 4369925 A A A A A A A A A A A A A T A A A A A A
17 chr17_4375306 0 4375306 T T T T T T T T A A A A T T T T T T A A
17 chr17_4377959 0 4377959 G G G G G T G G G G G G G G G G G G G G
17 chr17_4383319 0 4383319 A A A A A A A A A A A A A A A A C C A A
17 chr17_4405067 0 4405067 T T T T T T T T A A A A T T T T T T T T
17 chr17_4411626 0 4411626 G G G G G G G G C C C C G G G G G G G G
17 chr17_4441661 0 4441661 G G C C G G G G G G G G G G G G G G G G
17 chr17_4465652 0 4465652 C C C C C C C C G G G G C C C C C C C C
17 chr17_4472816 0 4472816 A A A A A A A A A A A A A A A A C C A A
17 chr17_4474777 0 4474777 C C C C C C C C C G C G C C C C C C C C
17 chr17_4476164 0 4476164 G G G G C G G G G G G G G G G G G G G G
17 chr17_4506431 0 4506431 C C C C C C C C C C C C C C C C A C C C
17 chr17_4521723 0 4521723 C C C C C C C C C C C C A C C C C C C C
17 chr17_4567783 0 4567783 A A A A A A A A A A A C A A A A A A A A
17 chr17_4570350 0 4570350 C C C C C C C C A A A A C C C C C C C C
17 chr17_4582626 0 4582626 A A A A A A A A A A A A C C C C A A A A
17 chr17_4590813 0 4590813 C C C C C C C C C C C C C C C G C C C C
17 chr17_4593423 0 4593423 T T T T T T T T A A A T T T T T T T T T
17 chr17_4594569 0 4594569 A A A A A A A A A A A A A A A T A A A A
17 chr17_4610744 0 4610744 A A A A A A A A A A A T A A A A A A A A
17 chr17_4621196 0 4621196 A T T T T T T T T T T T T T T T T T T T
17 chr17_4626519 0 4626519 G G G G G G G G C C C C G G G G G G G G
17 chr17_4626818 0 4626818 C C C C C C C C C C C C C C C G C C C C
17 chr17_4628343 0 4628343 C C C C C C C C C G C C C C C C C C C C
17 chr17_4677783 0 4677783 G G G G G G G G G G G G C C C C C C G G
17 chr17_4681760 0 4681760 G G G G G G G G C G C C G G G G G G G G
17 chr17_4690705 0 4690705 C G C C C C C C C C C C C C C C C C C C
17 chr17_4699818 0 4699818 C C C C G G C C C C C C C G C C C C C C
17 chr17_4735900 0 4735900 T T T T T T T T T T T T G T T T T T T T
17 chr17_4738706 0 4738706 G G G G G G G G C C C C G G G G G G G G
17 chr17_4744457 0 4744457 A A A A A A A A A A A C A A A A A A A A
17 chr17_4766870 0 4766870 C C A A C C C C C C C C C C C C C C C C
17 chr17_4798154 0 4798154 G G C C G G G G G G G G G G G G G G G G
17 chr17_4805377 0 4805377 T T T T T T T T G G G G T T T T T T T T
17 chr17_4808766 0 4808766 G G C C G G G G G G G G G G G G C C G G
17 chr17_4828042 0 4828042 G G G G G G G G G G G G G G G G C G G G
17 chr17_4829923 0 4829923 A A A A A A A A T T T T A A A A A A A A
17 chr17_4830789 0 4830789 A A A A A A A A C C C C A A A A A A A A
17 chr17_4831456 0 4831456 G G G G G G G G G G G G G G T T G G G G
17 chr17_4836444 0 4836444 G G G G G G G T G G G G G G G G G G G G
17 chr17_4839267 0 4839267 G G G G G G G G C C C C G G G G G G G G
17 chr17_4860275 0 4860275 T T T T T T T T T T T T T T G G T T T T
17 chr17_4877247 0 4877247 T T T T T T T T T T T T T T A A T T T T
17 chr17_4900764 0 4900764 G G G G G G G G G G G G C G G G G G G G
17 chr17_4901366 0 4901366 C C C C C C C C C C C G C C C C C C C C
17 chr17_4925982 0 4925982 C C C C C C C C C C C C C C C G C C C C
17 chr17_4930315 0 4930315 G T T T T T T T T T T T T T T T T T T T
17 chr17_4939462 0 4939462 T T T T T T T T T T T T T T T T G G T T
17 chr17_4992218 0 4992218 T T T T T T T T G T T T T T T T T T T T
17 chr17_4995842 0 4995842 G G G G G G G G G G G G C C G G G G G G
17 chr17_5017887 0 5017887 G G G G G G G G C C C C G G G G G G G G
17 chr17_5026898 0 5026898 A A A A A A A A A A A A A C A A A A A A
17 chr17_5062526 0 5062526 G G G G G G G G C C C C G G G G G G G G
17 chr17_5064952 0 5064952 C C C C C C C C G G G G C C C C C C C C
17 chr17_5072548 0 5072548 G G G G C G G G G G G G G G G G G G G G
17 chr17_5119933 0 5119933 G G G G G G C C G G G G G G G G G G G G
17 chr17_5127340 0 5127340 C C C C C C C C C C C C C C C C C G C C
17 chr17_5152734 0 5152734 T T A A T T T T T T T T T T T T T T T T
17 chr17_5176140 0 5176140 A A C C A A A A A A A A A A A A A A A A
17 chr17_5191539 0 5191539 C C A A C C C C C C C C C C C C C C C C
17 chr17_5236514 0 5236514 T T T T T T T T T T G G T T T T T T T T
17 chr17_5240411 0 5240411 A A C C A A A A A A A A A A A A A A A A
17 chr17_5274541 0 5274541 C C C C C C C C C C A C C C C C C C C C
17 chr17_5294494 0 5294494 G G G G G G G G G G G G G G G G G T G G
17 chr17_5317876 0 5317876 G G G G G G G G G G G G C G G G G G G G
17 chr17_5325508 0 5325508 A A A A A C A A A A A A A A A A A A A A
17 chr17_5327775 0 5327775 A T A A A A A A A A A A A A A A A A A A
17 chr17_5333518 0 5333518 A A C C A C A A A A A A A A A A A A A A
17 chr17_5349761 0 5349761 A A A A A C A A A A A A A A A A A A A A
17 chr17_5391691 0 5391691 G G G G G G G G C C C C G G G G G G G G
17 chr17_5392287 0 5392287 T T T T T T T T G G G G T T T T T T T T
17 chr17_5393806 0 5393806 C C C C C C C C C C C C C C G G C C C C
17 chr17_5437195 0 5437195 A A A A A A A A A C C C A A A A A A A A
17 chr17_5447900 0 5447900 A A A A A A A A A A A A A A A A C C A A
17 chr17_5454808 0 5454808 G G G G G G G G G G G G G G C C G G G G
17 chr17_5458400 0 5458400 G G G G G G G G G G G G G T G G G G G G
17 chr17_5466601 0 5466601 A A A A A A A A A A A A A A A A C C A A
17 chr17_5467606 0 5467606 G G G G G G G G G G G G C G G G G G G G
17 chr17_5497758 0 5497758 T T T T T T T T T T T T T T T T G G T T
17 chr17_5510685 0 5510685 C C C C C C C C C G C C C C C C C C C C
17 chr17_5511512 0 5511512 G G G G G G G G G G G G G G G G C G G G
17 chr17_5535216 0 5535216 A A A A A A A A A A A C A A A A A A A A
17 chr17_5535265 0 5535265 C C A A A C C C C C C C C C C C C C C C
17 chr17_5549280 0 5549280 A A A A A A A A A A A A A T A A A A A A
17 chr17_5574292 0 5574292 A A A A A A A A A A A A A A A C A A A A
17 chr17_5581188 0 5581188 C C A A A A C C A A A A A A A A A A C C
17 chr17_5606608 0 5606608 T T T T T T T T G G G G T T T T T T T T
17 chr17_5615706 0 5615706 T T T T T T T T A A A A T T T T T T T T
17 chr17_5617947 0 5617947 A A A A A A A A A T A A A A A A A A A A
17 chr17_5618006 0 5618006 G G G G G G G G C C C C G G G G G G G G
17 chr17_5642564 0 5642564 C G G G G G G G G G G G G G G G G G G G
17 chr17_5656276 0 5656276 C C C C C C C C G G G G C C C C C C C C
17 chr17_5661436 0 5661436 G G G G C G G G G G G G G G G G G G G G
17 chr17_5676657 0 5676657 A A A A A A A A A A A A C C A A A A A A
17 chr17_5677702 0 5677702 T T A A A A A A A A A A A A A A A A A A
17 chr17_5712474 0 5712474 C C G G G G C G G G G G G G G G G G G G
17 chr17_5726140 0 5726140 T T T T T T T T T T T T T T G G T T T T
17 chr17_5735655 0 5735655 G G G G C G G G G G G G G G G G G G G G
17 chr17_5742488 0 5742488 C C C C C C C C C C A C C C C C C C C C
17 chr17_5750986 0 5750986 C C C C C C C C G G G G C C C C C C C C
17 chr17_5755295 0 5755295 C G C C C C C C C C C C C C C C C C C C
17 chr17_5757788 0 5757788 T T T T T T T T A A A A T T T T T T T T
17 chr17_5795392 0 5795392 T T T T G T T T T T T T T T T T T T T T
17 chr17_5832253 0 5832253 G G G G G G G G G G G G C G G G G G G G
17 chr17_5858435 0 5858435 G G G G G G G G T T T T G G G G G G G G
17 chr17_5870395 0 5870395 A A A A A A A A T T T T A A A A A A A A
17 chr17_5877061 0 5877061 A A A A A A A A T T A A A A A A A A A A
17 chr17_5895380 0 5895380 T T G G G G G T G G G G G G G G G G G G
17 chr17_5929237 0 5929237 G G G G G G G G C C C C G G G G G G G G
17 chr17_5954324 0 5954324 G G G G G G G G C C C C G G G G G G G G
17 chr17_5966498 0 5966498 A A C C A C A A C C C C A A A A A A A A
17 chr17_5980683 0 5980683 A T T T T T T T T T T T T T T T T T A A
17 chr17_5985038 0 5985038 T T T T T T T T A T A A T T A A T T T T
17 chr17_6006449 0 6006449 T T T T T T T T T T T T T T G G T T T T
17 chr17_6074005 0 6074005 C C C C C C C C G G G G C C C C C C C C
17 chr17_6140701 0 6140701 A A C C C C A C C C C C C C C C C C C C
17 chr17_6147410 0 6147410 T T T T T T T T T T T T G T T T T T T T
17 chr17_6171035 0 6171035 T T T T T T T T T T T T A T T T T T T T
17 chr17_6175625 0 6175625 C C C C C C C C C C C C C C C C G G C C
17 chr17_6179922 0 6179922 C C C C C C C G C C C C C C C C C C C C
17 chr17_6191464 0 6191464 T T T T T T T T T T T T A T T T T T T T
17 chr17_6198792 0 6198792 A A A A A A A C A A A A A A A A A A A A
17 chr17_6216656 0 6216656 C C C C C C C C G G G G C C C C C C C C
17 chr17_6222038 0 6222038 T T T T T T T T A A A A T T T T T T T T
17 chr17_6279530 0 6279530 A A A A A A A A A A A A A T A A A A A A
17 chr17_6280756 0 6280756 G G C C G G G G G G G G G G G G G G G G
17 chr17_6298718 0 6298718 G G G G G G G G G G C G G G G G G G G G
17 chr17_6301050 0 6301050 T T T T T T T T A A A A T T T T T T T T
17 chr17_6322340 0 6322340 G G G G G G G G G G G G G G C C G G G G
17 chr17_6335851 0 6335851 A A C C C C A A A A A A A A A A A A A A
17 chr17_6350979 0 6350979 A A A A A A A A A A C C A A A A A A A A
17 chr17_6359144 0 6359144 C C C C C C C C C C C C A C C C C C C C
17 chr17_6365698 0 6365698 G G T T T T G T T T T T T T T T T T T T
17 chr17_6408860 0 6408860 A A A A A A A A A A A A C C A A A A A A
17 chr17_6424479 0 6424479 C C C C C C C C C C C C C C G G C C C C
17 chr17_6427016 0 6427016 C C G G G G C G G G G G G G G G G G G G
17 chr17_6427453 0 6427453 A A A A A A A A C C C C A A A A A A A A
17 chr17_6460903 0 6460903 A A A A A A A A T T T T A A A A A A A A
17 chr17_6489342 0 6489342 A A A C A A A A A A A A A A A A A A A A
17 chr17_6502779 0 6502779 G G G G G G G G G G G G G G G T G G G G
17 chr17_6510107 0 6510107 G G G G G G G G G G G G G G G G C C G G
17 chr17_6515980 0 6515980 C C A C C C C C C C C C C C C C C C C C
17 chr17_6539325 0 6539325 G G G G C G G G G G G G G G G G G G G G
17 chr17_6572275 0 6572275 C C A C C C C C C C C C C C C C C C C C
17 chr17_6581822 0 6581822 A A A C A A A A A A A A A A A A A A A A
17 chr17_6598259 0 6598259 G G G G G G G G C C C C G G G G G G G G
17 chr17_6603931 0 6603931 T T T T T T T T T T T T G T T T T T T T
17 chr17_6605508 0 6605508 T T T T A A T T T T T T T T T T T T T T
17 chr17_6611407 0 6611407 C C C C A C C C C C C C C C C C C C C C
17 chr17_6614002 0 6614002 A A A A A A A A A A A A A A A A C C A A
17 chr17_6623305 0 6623305 C C C C C C C C G G G G C C C C C C C C
17 chr17_6643466 0 6643466 T T T T T T T T T T T T T T T T A T T T
17 chr17_6652927 0 6652927 G G G G G G G G G G G G G T G G G G G G
17 chr17_6661833 0 6661833 C C C C C C C C C C C C A C C C C C C C
17 chr17_6663003 0 6663003 A A A A A A A C A A A A A A A A A A A A
17 chr17_6688244 0 6688244 A A A A A A A A C C C C A A A A A A A A
17 chr17_6688990 0 6688990 A A A A C C A A A A A A A A A A A A A A
17 chr17_6702490 0 6702490 G G G G G G G G G G G G G G G G T T G G
17 chr17_6728793 0 6728793 T T T T T T T T T T T T G T T T T T T T
17 chr17_6746659 0 6746659 G G G G G G G G T T T T G G G G G G G G
17 chr17_6754713 0 6754713 G G G G G G G G C G G G G G G G G G G G
17 chr17_6755043 0 6755043 A A A A A A A A A A A T A A A A A A A A
17 chr17_6778435 0 6778435 G G G G G G G G G G G G C G G G G G G G
17 chr17_6781671 0 6781671 T T T T T T T T T T T T T T T T G G T T
17 chr17_6793919 0 6793919 G G G G G G G G T T T T G G G G G G G G
17 chr17_6799071 0 6799071 G T G G G G G G G G G G G G G G G G G G
17 chr17_6799095 0 6799095 G T T T T T T T T T T T T T T T T T T T
17 chr17_6815635 0 6815635 C C C C C C C C C C C C C G C C C C C C
17 chr17_6817263 0 6817263 T T G G G G G G G G G G G G G G G G G G
17 chr17_6830503 0 6830503 G G G G G G G G G G G G G G G G T T G G
17 chr17_6832430 0 6832430 T T T T T T T T A A A A T T T T T T T T
17 chr17_6835082 0 6835082 A A T T T T A A T T T T T T T T T T T T
17 chr17_6864299 0 6864299 G G G G G G G G T T T T G G G G G G G G
17 chr17_6869790 0 6869790 G G G G G G G G T T T T T T T T T T G G
17 chr17_6874050 0 6874050 G G G G G G G G G G G G G G G T G G G G
17 chr17_6880619 0 6880619 A A A A C C A A A A A A A A A A A A A A
17 chr17_6908922 0 6908922 T T T T T T T T G G G T T T T T T T T T
17 chr17_6909052 0 6909052 G G G G G G G G C C C C G G G G G G G G
17 chr17_6922995 0 6922995 C C C C C C C C C C A C C C C C C C C C
17 chr17_6940776 0 6940776 T T T T T T T T T T T T G T T T T T T T
17 chr17_6945928 0 6945928 G G G G G G G G G G G G C G G G C G G G
17 chr17_6986411 0 6986411 A A A A A A A C A A A A A A A A A A A A
17 chr17_6990786 0 6990786 G G G G G G G G T T T T G G G G G G G G
17 chr17_7001092 0 7001092 T T T T T T T T T T T T G T T T T T T T
17 chr17_7005602 0 7005602 A A A A A A A A A A A A A C A A A A A A
17 chr17_7012249 0 7012249 G G T T G T G G G G G G G G G G G G G G
17 chr17_7026468 0 7026468 T T T T T T T T T T T T G T T T T T T T
17 chr17_7045060 0 7045060 T T A A T T T T T T T T T T T T T T T T
17 chr17_7045941 0 7045941 G G G G G G G G C G G G G G G G G G G G
17 chr17_7059928 0 7059928 A A A A A A A A A A A A A A A C A A A A
17 chr17_7060366 0 7060366 A A A A A A A A T T T T A A A A A A A A
17 chr17_7076346 0 7076346 C C C C C C C C C C C C A C C C C C C C
17 chr17_7078880 0 7078880 G G G T G G G G G G G G G G G G G G G G
17 chr17_7083653 0 7083653 A A A A A A A A T T T T A A A A A A A A
17 chr17_7087880 0 7087880 T T T T T T T T G G G G T T T T T T T T
17 chr17_7088461 0 7088461 C C C C C C C C G G C G C C C C C C C C
17 chr17_7093161 0 7093161 A A A A A A A A A A A C A A A A A A A A
17 chr17_7101081 0 7101081 A A A A A A A A C C C C A A A A A A A A
17 chr17_7106484 0 7106484 T T T T G G T T T T T T T T T T T T T T
17 chr17_7107291 0 7107291 G G G G G G G G G G G G G G G G C C G G
17 chr17_7112333 0 7112333 C C C C C C C C C G C G C C C C C C C C
17 chr17_7115502 0 7115502 C C G G C C C C C C C C C C C C C C C C
17 chr17_7135813 0 7135813 A A A A A C A A A A A A A A A A A A A A
17 chr17_7164629 0 7164629 T T G G G G G G G G G G G G G G G G G G
17 chr17_7188433 0 7188433 C C C C A C C C C C C C C C C C C C C C
17 chr17_7203884 0 7203884 G T T T T T G G T T T T T T T T T T T T
17 chr17_7210802 0 7210802 A A A A A A C C A A A A A A A A A A A A
17 chr17_7211276 0 7211276 A A A A A T A A A A A A A A A A A A A A
17 chr17_7251344 0 7251344 G G G G G G G G G G G G C C G G G G G G
17 chr17_7305185 0 7305185 T T T T T T T T T T T T T T T T A A T T
17 chr17_7315841 0 7315841 C C G G C C C C C C C C C C C C C C C C
17 chr17_7340634 0 7340634 C C C C C C C C C C C C C C C C A A C C
17 chr17_7354256 0 7354256 C C C C C C C C C C C C A C C C C C C C
17 chr17_7368419 0 7368419 A A A A A A A A C C C C A A A A A A A A
17 chr17_7369458 0 7369458 C C C C C C C C C C C C C C C C A A C C
17 chr17_7371455 0 7371455 C C C C C G C C C C C C C C C C C C C C
17 chr17_7400857 0 7400857 G G G G G G G G G G G G G G G G C G G G
17 chr17_7401770 0 7401770 C C C C C C C C G G G G C C C C C C C C
17 chr17_7433241 0 7433241 C C C C C C C C A C A A C C C C C C C C
17 chr17_7437464 0 7437464 C C C C C C C C C C C C C C A A C C C C
17 chr17_7514823 0 7514823 A C C C C C C C C C C C C C C C C C C C
17 chr17_7517534 0 7517534 G G G G G T G G G G G G G G G G G G G G
17 chr17_7526115 0 7526115 G G T T T T G G T T T T T T T T T T G G
17 chr17_7530531 0 7530531 G G G G G G G G T T G T G G G G G G G G
17 chr17_7534159 0 7534159 T T G G G G T T G G G G G G G G G G T T
17 chr17_7544220 0 7544220 G G G G G G G G T T T T G G G G G G G G
17 chr17_7544400 0 7544400 C C C C C C C C C C C C A C C C C C C C
17 chr17_7555323 0 7555323 G G G G G G G G T T T T G G G G G G G G
17 chr17_7577752 0 7577752 T T T T T T T T G T T T T T T T T T T T
17 chr17_7605048 0 7605048 T T T T T T T T A T T T T T T T T T T T
17 chr17_7639926 0 7639926 C C C C C C C C A C C C C C C C C C C C
17 chr17_7641684 0 7641684 G G G T G G G G G G G G G G G G G G G G
17 chr17_7644960 0 7644960 T T T T T T T T G G G G T T T T T T T T
17 chr17_7667315 0 7667315 A A A A A A A A A A A A A A C C A A A A
17 chr17_7703126 0 7703126 C C C C C C C C G G G G C C C C C C C C
17 chr17_7781175 0 7781175 A A A A A A A A C C C C A A A A A A A A
17 chr17_7887274 0 7887274 G G G G G G G G T T T T G G G G G G G G
17 chr17_7975249 0 7975249 T T T T A T T T T T T T T T T T T T T T
17 chr17_7988936 0 7988936 T T T T T T T T T T T T A A T T T T T T
17 chr17_8003607 0 8003607 C C C C C C C C G G G G C C C C C C C C
17 chr17_8004839 0 8004839 C C C C C C C C C C C C C G C C C C C C
17 chr17_8021487 0 8021487 C C C C C C C C C C C C C C G G C C C C
17 chr17_8023452 0 8023452 G G G G G G C G G G G G G G G G G G G G
17 chr17_8034996 0 8034996 G G G G G T G G G G G G G G G G G G G G
17 chr17_8103217 0 8103217 G G T T T T G G T T T T T T T T T T G G
17 chr17_8107353 0 8107353 C G G G G G G G G G G G G G G G G G G G
17 chr17_8139943 0 8139943 T T T T T T T T T T T T G T T T T T T T
17 chr17_8140264 0 8140264 C C A A A A C C A A A A A A A A A A C C
17 chr17_8159971 0 8159971 T T T T T T T T A A A A T T T T T T T T
17 chr17_8179862 0 8179862 C C C C C C C C G G G G C C C C C C C C
17 chr17_8180489 0 8180489 G G C G G G G G G G G G G G G G G G G G
17 chr17_8202331 0 8202331 G G C G C G G G G G G G G G G G G G G G
17 chr17_8203441 0 8203441 G G G G G G G G C C C C G G G G G G G G
17 chr17_8207334 0 8207334 G T T T T T T T T T T T T T T T T T T T
17 chr17_8209183 0 8209183 T T T T T T T T T T T T G T G G T T T T
17 chr17_8230287 0 8230287 T T T T A T T T T T T T T T T T T T T T
17 chr17_8242555 0 8242555 C C C C C C C C C C C C C C C C G G C C
17 chr17_8262690 0 8262690 A A A A A A A A T T T T A A A A A A A A
17 chr17_8282733 0 8282733 G G G G C G G G G G G G G G G G G G G G
17 chr17_8303757 0 8303757 C C C C C G C C C C C C C C C C C C C C
17 chr17_8314005 0 8314005 T T T T T T T T G G T T T T T T T T T T
17 chr17_8353801 0 8353801 T T T T T T T T T T A T T T T T T T T T
17 chr17_8355595 0 8355595 T T T T T T T T G T T T T T T T T T T T
17 chr17_8359357 0 8359357 C C C C C C C C C C C C C C C C G G C C
17 chr17_8364528 0 8364528 C C C C C C A C C C C C C C C C C C C C
17 chr17_8367787 0 8367787 G G G G G G G G T T T T G G G G G G G G
17 chr17_8395898 0 8395898 C C C C A C C C C C C C C C C C C C C C
17 chr17_8399732 0 8399732 G G G G G G G G T T T T G G G G G G G G
17 chr17_8412932 0 8412932 C C C C C G C C C C C C C C C C C C C C
17 chr17_8435469 0 8435469 G G G G G G G G T T T T G G G G G G G G
17 chr17_8439754 0 8439754 G G G G G G G G C C C C G G G G G G G G
17 chr17_8445039 0 8445039 C C G G G G G G G G G G G G G G G G C C
17 chr17_8455347 0 8455347 G G G G G T G G G G G G G G G G G G G G
17 chr17_8475064 0 8475064 T T T T T T G G T T T T T T T T T T T T
17 chr17_8498379 0 8498379 A C C C C C C C C C C C C C C C C C C C
17 chr17_8499367 0 8499367 C G G G G G G G G G G G G G G G G G G G
17 chr17_8514825 0 8514825 A A A A A A A A A A A A A T A A A A A A
17 chr17_8524983 0 8524983 A A A A A A A A A C C C A A A A A A A A
17 chr17_8537835 0 8537835 C C C C C C C C G G G G C C C C C C C C
17 chr17_8547995 0 8547995 A T T T T T A T T T T T T T T T T T T T
17 chr17_8552553 0 8552553 A T T T T T T T T T T T T T T T T T A A
17 chr17_8563429 0 8563429 G G T T G G G G G G G G G G G G G G G G
17 chr17_8565754 0 8565754 T T T T T T G T T T T T T T T T T T T T
17 chr17_8582922 0 8582922 G G C C C C C C C C C C C C C C C C C C
17 chr17_8596377 0 8596377 A A A A A A A A C C C C A A A A A A A A
17 chr17_8614837 0 8614837 C C C C C C C C A A A A C C C C C C C C
17 chr17_8649684 0 8649684 C C C C C C C C A A A A C C C C C C C C
17 chr17_8676581 0 8676581 G G C C G G G G G G G G G G G G G G G G
17 chr17_8690343 0 8690343 A A A A A A A A A A A A C C C C A A A A
17 chr17_8729285 0 8729285 A A A A A A A A T T T T A A A A A A A A
17 chr17_8753839 0 8753839 T T T T T T T T G G G G T T T T T T T T
17 chr17_8768177 0 8768177 A A A C A A A A A A A A A A A A A A A A
17 chr17_8780852 0 8780852 T T T T T T T T G G T T T T T T T T T T
17 chr17_8788589 0 8788589 C G G G G G C G G G G G G G G G G G G G
17 chr17_8801158 0 8801158 G G G G C G G G G G G G G G G G G G G G
17 chr17_8829503 0 8829503 G G G G G G G G C C C C G G G G G G G G
17 chr17_8889469 0 8889469 C C C C C C C G C C C C C C C C C C C C
17 chr17_8908001 0 8908001 C C C C C C C C C C C C C C C C G G C C
17 chr17_8924366 0 8924366 T T T T T T T T T T T T G G G G T T T T
17 chr17_8928978 0 8928978 A A A A A A A A A A A A A A A C A A A A
17 chr17_8932803 0 8932803 T T T T G T T T T T T T T T T T T T T T
17 chr17_8939025 0 8939025 G G G G G G G G G G G G G G G G C G G G
17 chr17_8955211 0 8955211 G G G G G G G G G G C C G G G G G G G G
17 chr17_8958363 0 8958363 G G G G G G G T G G G G G G G G G G G G
17 chr17_8992704 0 8992704 T T T T T T T T A A A A T T T T T T T T
17 chr17_9022874 0 9022874 G G C C C C G G C C C C C C C C C C G G
17 chr17_9050109 0 9050109 T T T T T T T T T T T T T T G G T T T T
17 chr17_9050416 0 9050416 A A A A A A A A A A A C A A A A A A A A
17 chr17_9052483 0 9052483 C C C C C C C C C C C C C G C C C C C C
17 chr17_9078506 0 9078506 C C C C C C C C C C C C C C C C G G C C
17 chr17_9096377 0 9096377 G G G G G G G G T T T T G G G G G G G G
17 chr17_9149064 0 9149064 C C C C C C C C C C C C C G C C C C C C
17 chr17_9151176 0 9151176 G G T T G G G G T T T T G G G G G G G G
17 chr17_9151960 0 9151960 T T G G G G T T T T T T T T T T T T T T
17 chr17_9153601 0 9153601 G G G G G G G G G G G G G G G T G G G G
17 chr17_9159467 0 9159467 G G G G G G G G C G G G G G G G G G G G
17 chr17_9166549 0 9166549 G G G G G G G G G G G G C G G G G G G G
17 chr17_9194313 0 9194313 C C A C C C C C C C C C C C C C C C C C
17 chr17_9241149 0 9241149 T T G G T T T T T T T T T T T T T T T T
17 chr17_9248532 0 9248532 C C C C C C C C G G G G C C C C C C C C
17 chr17_9252403 0 9252403 G G G G C C G G G G G G G G G G G G G G
17 chr17_9314058 0 9314058 C G C C C C C C C C C C C C C C C C C C
17 chr17_9339743 0 9339743 T T T T T T T T A T T T T T T T T T T T
17 chr17_9356349 0 9356349 G G G G G G G G C C G G G G G G G G G G
17 chr17_9367784 0 9367784 C C C C C C C C C C C C A C C C C C C C
17 chr17_9370651 0 9370651 G G G G G G G G G G G G G G G T G G G G
17 chr17_9376188 0 9376188 G G G G G G G G G G C G G G G G G G G G
17 chr17_9392346 0 9392346 T T T T T T T T A T T T T T T T T T T T
17 chr17_9392368 0 9392368 T T T T T T T T G G G G T T T T T T T T
17 chr17_9401014 0 9401014 C C C C C C C C C C C G C C C C C C C C
17 chr17_9405519 0 9405519 T T T T T T T T T T T T G G T T T T T T
17 chr17_9411159 0 9411159 T T T T A A T T T T T T T T T T T T T T
17 chr17_9429110 0 9429110 A A A A A A A A A A A C A A A A A A A A
17 chr17_9439890 0 9439890 G T G G G G G G G G G G G G G G G G G G
17 chr17_9440095 0 9440095 C C C C C C C C C C C C C C A A C C C C
17 chr17_9441676 0 9441676 T T T T T T T T T T T T T T A T T T T T
17 chr17_9506966 0 9506966 C C C C C C C C C C C C C G C C C C C C
17 chr17_9508071 0 9508071 G G G G G G G G G T T T G G G G G G G G
17 chr17_9524519 0 9524519 C C C C C C C C C C C C C C C C G G C C
17 chr17_9561047 0 9561047 C C C C C C C C G G G G G G G G G G C C
17 chr17_9571594 0 9571594 G G G G G G G G G G G G G G C C G G G G
17 chr17_9679727 0 9679727 G G T T G G G G G G G G G G G G G G G G
17 chr17_9686134 0 9686134 G G G G G G G G T T T T G G G G G G G G
17 chr17_9688067 0 9688067 G G G G G G T T G G G G G G G G G G G G
17 chr17_9692482 0 9692482 A A A A A A A A C C C C A A A A A A A A
17 chr17_9709493 0 9709493 G G G G G G G G G T G G T T G G G G G G
17 chr17_9719215 0 9719215 T T T T T T T T T T T T T T G G T T T T
17 chr17_9728248 0 9728248 C C C C C C C C G G G G C C C C C C C C
17 chr17_9749323 0 9749323 C C C C C C C C C C C C A C C C C C C C
17 chr17_9751665 0 9751665 G G G G G G G G C G G G G G G G G G G G
17 chr17_9759361 0 9759361 C C C C C C C C C C C C C C C C A A C C
17 chr17_9764938 0 9764938 C G G G G G G G G G G G G G G G G G G G
17 chr17_9767419 0 9767419 G G G G G G G G T T T T G G G G G G G G
17 chr17_9780810 0 9780810 A A C C C C A A A A A A A A A A A A A A
17 chr17_9785487 0 9785487 A A A A C C A A A A A A A A A A A A A A
17 chr17_9790899 0 9790899 C C C C G G C C C C C C C C C C C C C C
17 chr17_9797163 0 9797163 G G G G G G G G G G G G T T G G G G G G
17 chr17_9807814 0 9807814 A T T T T T T T A A A A T T T T T T T T
17 chr17_9841115 0 9841115 T T T T T T T T G G G G T T T T T T T T
17 chr17_9861264 0 9861264 C C C C C C C C G G G G C C C C C C C C
17 chr17_9884255 0 9884255 T T T T T T T T T T T T T T T T G T T T
17 chr17_9927860 0 9927860 C C C C C C C C G G G G C C C C C C C C
17 chr17_9933488 0 9933488 C C C C C C C C C C C C C C C C A C C C
17 chr17_9953609 0 9953609 C C G G G G C C C C C C G G G G C G C C
17 chr17_9962530 0 9962530 G G G G G G T T G G G G G G G G G G G G
17 chr17_9969950 0 9969950 T T T T T T T T G G G G T T T T T T T T
17 chr17_9976727 0 9976727 G G G G G G G G G G G G G G C G G G G G
17 chr17_9979048 0 9979048 G G G G G G G G C G G G G G G G G G G G
17 chr17_9991481 0 9991481 T T A A A A A A A A A A A A A A A A T T
17 chr17_10045226 0 10045226 T T T T T T T T G G G G T T T T T T T T
17 chr17_10072486 0 10072486 A A A A A A A A A A A A A A A A A T A A
17 chr17_10072500 0 10072500 G G G G G G G G G G G G G G G G C G G G
17 chr17_10074952 0 10074952 A A A A A A A A C C C C A A A A A A A A
17 chr17_10092871 0 10092871 G G C C C C G G G G G G G G G G G G G G
17 chr17_10095264 0 10095264 A A A A A A A A C C C C A A A A A A A A
17 chr17_10101145 0 10101145 A A A A A A A A A A A A A A C C A A A A
17 chr17_10127917 0 10127917 A A C C C C A A A A A A A A A A A A A A
17 chr17_10144758 0 10144758 C C C C C C C C C C C C C C G G C C C C
17 chr17_10156448 0 10156448 A A A A A A A A A A A A A C A A A A A A
17 chr17_10170680 0 10170680 A A A A A A A A A A A A A C A A C C A A
17 chr17_10214814 0 10214814 C C A A A A C C A A A A A A A A A A C C
17 chr17_10228567 0 10228567 G G G G G G G G G G G G G G G G T T G G
17 chr17_10237097 0 10237097 C C C C C C C C C C C C C C C C G G C C
17 chr17_10244661 0 10244661 G G G G G G G G G G G G G G G G T T G G
17 chr17_10251842 0 10251842 G G C G C G G G G G G G G G G G G G G G
17 chr17_10267443 0 10267443 C C C C C C C C C C C C C G C C C C C C
17 chr17_10289013 0 10289013 A A A A A A A C A A A A A A A A A A A A
17 chr17_10290700 0 10290700 C C C C C G C C C C C C C C C C C C C C
17 chr17_10305498 0 10305498 G G G G G G G G T T T T G G G G G G G G
17 chr17_10322742 0 10322742 T T T T T T T T A T A A T T T T T T T T
17 chr17_10334420 0 10334420 G G G G G T G G G G G G G G G G G G G G
17 chr17_10346141 0 10346141 T T G T T T T T T T T T T T T T T T T T
17 chr17_10348308 0 10348308 G G G G G G G G G G G G C G G G G G G G
17 chr17_10348484 0 10348484 G G G G G G G G G G G G G G G G C G G G
17 chr17_10367683 0 10367683 C C C G C C C C C C C C C C C C C C C C
17 chr17_10382895 0 10382895 A A A A A A A A A A A A A A A A T T A A
17 chr17_10384314 0 10384314 A A A A A A A A T T T T A A A A A A A A
17 chr17_10414586 0 10414586 T T T T T T T T G G G G T T T T T T T T
17 chr17_10415336 0 10415336 G G G G G G G G T T T T G G G G G G G G
17 chr17_10441754 0 10441754 C G C C C C G G C C C C C C C C C C C C
17 chr17_10449512 0 10449512 C C C C C C C C C C C C G G C C C C C C
17 chr17_10482189 0 10482189 G G G G G G G G C C C C G G G G G G G G
17 chr17_10500689 0 10500689 C C C C C C C C C C C C A A A A C C C C
17 chr17_10508427 0 10508427 G G G T G G G G G G G G G G G G G G G G
17 chr17_10543565 0 10543565 C C C C C C C C A A A A C C C C C C C C
17 chr17_10567884 0 10567884 C C A A C C C C C C C C C C C C C C C C
17 chr17_10575035 0 10575035 A A A A A A T T A A A A A A A A A A A A
17 chr17_10581869 0 10581869 A A A A A A A A A C A A A A A A A A A A
17 chr17_10584744 0 10584744 C C C C C G C C C C C C C C C C C C C C
17 chr17_10589750 0 10589750 G G G G G G G G G G G G G G G T G G G G
17 chr17_10611910 0 10611910 G G T T T T G G G G G G G G G G G G G G
17 chr17_10632902 0 10632902 A A A A A T A A A A A A A A A A A A A A
17 chr17_10639968 0 10639968 G G G G C C G G G G G G G G G G G G G G
17 chr17_10657032 0 10657032 A A A A A A A A A A A A C C A A A A A A
17 chr17_10675548 0 10675548 G G G G G T G G T T T T T T T T T T G G
17 chr17_10686733 0 10686733 T T T T T T T T A A A A T T T T T T T T
17 chr17_10744150 0 10744150 G G G G C G G G G G G G G G G G G G G G
17 chr17_10746346 0 10746346 G G G G G G G G T T T T G G G G G G G G
17 chr17_10747854 0 10747854 T T T T T T T T G G G G T T T T T T T T
17 chr17_10764053 0 10764053 A T A A A A A A A A A A A A A A A A T T
17 chr17_10773195 0 10773195 T T G T G T T T T T T T T T T T T T T T
17 chr17_10802358 0 10802358 G G G G C G G G G G G G G G G G G G G G
17 chr17_10844178 0 10844178 T T T T T T T T T T T T T T T T A T T T
17 chr17_10894518 0 10894518 A A A A A A A A A A A A A A T T A A A A
17 chr17_10905399 0 10905399 T T T T T T G G T T T T T T T T T T T T
17 chr17_10948611 0 10948611 T T G G T T T T T T T T T T T T T T T T
17 chr17_10948810 0 10948810 T T T T T T T T T T T T G G T T T T T T
17 chr17_10983191 0 10983191 A A A A A A A A T T T T A T A A A A A A
17 chr17_11004744 0 11004744 C C C C C C C C C C A A C C C C C C C C
17 chr17_11006587 0 11006587 G G G G G G G G T T T T G G G G G G G G
17 chr17_11024803 0 11024803 G G T T G G G G G G G G G G G G G G G G
17 chr17_11026439 0 11026439 G G G G G G G G G G G G G G G G T T G G
17 chr17_11034322 0 11034322 C C C C C C C C G G G G C C C C C C C C
17 chr17_11067407 0 11067407 G G G G G G G G G G G G G G C G G G G G
17 chr17_11098560 0 11098560 A A A A A A A A A A A A A T A A A A A A
17 chr17_11099193 0 11099193 T T A A A A T T A A A A A A A A A A T T
17 chr17_11125484 0 11125484 C C C C C C C C C C C C A A C C C C C C
17 chr17_11136939 0 11136939 G G C C G G G G G G G G G G G G G G G G
17 chr17_11145726 0 11145726 A A A A A T A A A A A A A A A A A A A A
17 chr17_11155422 0 11155422 A A A A A A A A T T T T A A A A A A A A
17 chr17_11184983 0 11184983 C C C C C C C C G G G G C C C C C C C C
17 chr17_11226414 0 11226414 G G G G G G G G G T G G G G G G G G G G
17 chr17_11241616 0 11241616 G G T T G T G G G G G G G G G G G G G G
17 chr17_11252518 0 11252518 A A A A A A A A A A A A A A A A T T A A
17 chr17_11258701 0 11258701 C G C C C C C G C C C C C C C C C C C C
17 chr17_11263117 0 11263117 T T A A A T T T T T T T T T T T T T T T
17 chr17_11295654 0 11295654 G G G G G T G G G G G G G G G G G G G G
17 chr17_11302472 0 11302472 C C G G C C C C C C C C C C C C C C C C
17 chr17_11316118 0 11316118 T T A A A A T T A A A A T T T T T T T T
17 chr17_11327360 0 11327360 A A A A A A A A A A A A A C A A A A A A
17 chr17_11342224 0 11342224 A A A A C C A A A A A A A A A A A A A A
17 chr17_11394900 0 11394900 A A A A A A T T A A A A A A A A A A A A
17 chr17_11409078 0 11409078 T T T T T T T T A A A A T T T T T T T T
17 chr17_11413705 0 11413705 C C G G C C C C C C C C C C C C C C C C
17 chr17_11426047 0 11426047 G G G G G G G G G G G G G G G G T T G G
17 chr17_11443440 0 11443440 C C C C C C C C C C C C C G C C C C C C
17 chr17_11455358 0 11455358 G G G G G G G G C C C C G G G G G G G G
17 chr17_11462488 0 11462488 C C A A A A C C C C C C C C C C C C C C
17 chr17_11466090 0 11466090 C C C C C C C C C C C C C C G G C C C C
17 chr17_11478931 0 11478931 A A A A A A C C A A A A A A A A A A A A
17 chr17_11480027 0 11480027 C C C C C C C C C C C C A A C C C C C C
17 chr17_11488916 0 11488916 G G G G G G G G G G G G G G G G T T G G
17 chr17_11500934 0 11500934 T T T T T T T T T T T T G G T T T T T T
17 chr17_11508450 0 11508450 G G G G G G G G T T T T G G G G G G G G
17 chr17_11563997 0 11563997 T T T T T T T T T T T T G G G G G G T T
17 chr17_11564375 0 11564375 G G G G G G G G G G G G G G G G C C G G
17 chr17_11572122 0 11572122 A A A A A A A A A A A A A A T T A A A A
17 chr17_11579185 0 11579185 G G G G G G G G G G G G G G C G G G G G
17 chr17_11605239 0 11605239 C C A A A A C C C C C C C C C C C C C C
17 chr17_11636560 0 11636560 T T T T T T T T T T T T G T T T T T T T
17 chr17_11644787 0 11644787 A A A A A A A A A A A A A C A A A A A A
17 chr17_11672044 0 11672044 C C C C C C C C G G G G C C C C C C C C
17 chr17_11678825 0 11678825 A A A A A A A A A A A A A A A A C C A A
17 chr17_11719414 0 11719414 G G G G G G G G T T T T G G G G G G G G
17 chr17_11798894 0 11798894 C C C C C C C C G G G G C C C C C C C C
17 chr17_11805792 0 11805792 T T T T G T T T T T T T T T T T T T T T
17 chr17_11826492 0 11826492 G T G G G G G G G G G G G G G G G G G G
17 chr17_11851564 0 11851564 C C C C C G C C C C C C C C C C C C C C
17 chr17_11858816 0 11858816 C C C C C C C C G G C C C C C C C C C C
17 chr17_11863469 0 11863469 G G G G C C G G G G G G G G G G G G G G
17 chr17_11925557 0 11925557 A A A A A A A A A A A A A A C C A A A A
17 chr17_11931783 0 11931783 A A A A A A A A A A A A A A C C A A A A
17 chr17_11974115 0 11974115 C C A A A A C C A A A A A A A A A A A A
17 chr17_11982903 0 11982903 A A A A A A A A T T T T A A A A A A A A
17 chr17_11988222 0 11988222 G G G G G G G G C G G G G G G G G G G G
17 chr17_11993970 0 11993970 A A A A A A A A T T T T A A A A A A A A
17 chr17_12003994 0 12003994 C C G G G G C C C C C C C C C C C C C C
17 chr17_12004897 0 12004897 G G G G G G G G C C C C G G G G G G G G
17 chr17_12009841 0 12009841 G G G G G G G G T T T T G G G G G G G G
17 chr17_12039729 0 12039729 C C C C C G C C C C C C C C C C C C C C
17 chr17_12041608 0 12041608 G G G G G G G G G G G G C G G G G G G G
17 chr17_12054676 0 12054676 A A A A A A A A A A A A C C A A A A A A
17 chr17_12067293 0 12067293 T T T T T T T T T T T T T T A A T T T T
17 chr17_12069353 0 12069353 C C C C C C C C C C C C C C C C G G C C
17 chr17_12082642 0 12082642 G G G G G G G G C C C C G G G G G G G G
17 chr17_12100118 0 12100118 C C G G C C C C C C C C C C C C C C C C
17 chr17_12101806 0 12101806 G G G G G G G G C C C C G G G G G G G G
17 chr17_12105340 0 12105340 C C C C C C C C A A A A C C C C C C C C
17 chr17_12105558 0 12105558 A A A A A A A A C C C C A A A A A A A A
17 chr17_12106970 0 12106970 G G G G G G G G C C C C G G G G G G G G
17 chr17_12141534 0 12141534 C C C C C C C C C C C C C G C C C C C C
17 chr17_12156834 0 12156834 T T G G G T T T T T T T T T T T T T T T
17 chr17_12174117 0 12174117 G G G G G G G G C C C C G G G G G G G G
17 chr17_12190466 0 12190466 T T T T T T T T G G G G T T T T T T T T
17 chr17_12195655 0 12195655 A A A A A A A A T T T T T T T T T T A A
17 chr17_12224772 0 12224772 G T G G G G G G G G G G G G G G G G G G
17 chr17_12244924 0 12244924 G G G G G G C G G G G G G G G G G G G G
17 chr17_12249899 0 12249899 T T T T G T T T T T T T T T T T T T T T
17 chr17_12304679 0 12304679 G G G G G G G G G G G G G G G G T T G G
17 chr17_12311889 0 12311889 T T T T T T T T G G G G T T T T T T T T
17 chr17_12314552 0 12314552 C C C C A A C C C C C C C C C C C C C C
17 chr17_12342419 0 12342419 T T A A A A A T A A A A A A A A A A A A
17 chr17_12348077 0 12348077 A A A A A A A A A A A A A C A A A A A A
17 chr17_12361835 0 12361835 C C C C A A C C C C C C C C A A C C A A
17 chr17_12409154 0 12409154 C C C C C C C C A C C C C C C C C C C C
17 chr17_12410087 0 12410087 A A A A A A A A A A A A A T A A A A A A
17 chr17_12432973 0 12432973 G G G G G G G G G G G G C C C C G G G G
17 chr17_12443478 0 12443478 G G G G G G G G C C C C G G G G G G G G
17 chr17_12464769 0 12464769 A A A A A A A A A A A A T T T T T T A A
17 chr17_12470349 0 12470349 C C A C C C C C C C C C C C C C C C C C
17 chr17_12482878 0 12482878 A A A A A A A A A A A A C C C C A A A A
17 chr17_12525242 0 12525242 C C C C C C C C C C C C C C C C A C C C
17 chr17_12527253 0 12527253 G G G G G G G G G G T T G G G G G G G G
17 chr17_12535569 0 12535569 T T A A A A T T A A A A A A A A A A T T
17 chr17_12552329 0 12552329 G G C C C C G G C C C C C C C C C C G G
17 chr17_12631483 0 12631483 A A A A A A A C A A A A A A A A A A A A
17 chr17_12678823 0 12678823 C C C C A A C C C C C C C C C C C C C C
17 chr17_12689860 0 12689860 C C C C C C C C C C C C C C C C A A C C
17 chr17_12700267 0 12700267 C C C C C C C C G G G G C C C C C C C C
17 chr17_12711690 0 12711690 T T T T T T T T T T T T G T G G T T T T
17 chr17_12714657 0 12714657 G G T T T T G G G G G G G T G G G G G G
17 chr17_12754484 0 12754484 C C C C C G C C C C C C C C C C C C C C
17 chr17_12766665 0 12766665 A A A A A A A A C C C C A A A A A A A A
17 chr17_12778689 0 12778689 A A A A A A A A T T T T T T T T T T A A
17 chr17_12795226 0 12795226 T T T T T T T T G G G G T T T T T T T T
17 chr17_12824286 0 12824286 G G G G G G G G C G G G G G G G G G G G
17 chr17_12833670 0 12833670 G G G G G G G G G G G G T T G G G G G G
17 chr17_12833852 0 12833852 G G G G C G G G G G G G G G G G G G G G
17 chr17_12856652 0 12856652 G G G G G G G G G G G G G T G G G G G G
17 chr17_12882991 0 12882991 G G G G G G G G C G G G G G G G G G G G
17 chr17_12887187 0 12887187 G G G G G G G G G G G G C C G G G G G G
17 chr17_12888319 0 12888319 A T T T T T T T T T T T T T T T T T T T
17 chr17_12893710 0 12893710 T T T T T T T T T T T T T T T T G G T T
17 chr17_12897632 0 12897632 G G G G G G G G C C C C G G G G G G G G
17 chr17_12908931 0 12908931 A A A A A A A A C C C C A A A A A A A A
17 chr17_12913843 0 12913843 A A A A A C A A A A A A A A A A A A A A
17 chr17_12918597 0 12918597 A A A A A T A A A A A A A A A A A A A A
17 chr17_12936423 0 12936423 C C C C C C C C G G G G C C C C C C C C
17 chr17_12945643 0 12945643 T T T T T T T T T T T T A T T T T T T T
17 chr17_12955515 0 12955515 G G G G G G G G G G G G G T G G G G G G
17 chr17_12959156 0 12959156 A A A A A A A A A A A A A A C C A A A A
17 chr17_12960533 0 12960533 C C C C C C C C C C C C A C C C C C C C
17 chr17_12964248 0 12964248 C C C C A C C C C C C C C C C C C C C C
17 chr17_12978296 0 12978296 C C G G G G C C G G G G G G G G G G C C
17 chr17_12978357 0 12978357 G G G G G G G G G G G G T T T T G G G G
17 chr17_12979112 0 12979112 A A A A A A A C A A A A A A A A A A A A
17 chr17_12995902 0 12995902 C C A C A A C C C C C C C C C C C C C C
17 chr17_13012731 0 13012731 C C C C C C C C C C C C G G G G G G C C
17 chr17_13014869 0 13014869 G G G G G G G G G G G G C C C C C C G G
17 chr17_13023643 0 13023643 G G T T G G G G G G G G G G G G G G G G
17 chr17_13026374 0 13026374 G G G G G G G G G G G G G T G G G G G G
17 chr17_13053550 0 13053550 A A A A A A A A A A A T A A A A A A A A
17 chr17_13069895 0 13069895 A A A A A A A A C C C C A A A A A A A A
17 chr17_13083619 0 13083619 C C C C A C C C C C C C C C C C C C C C
17 chr17_13088170 0 13088170 C C C C C C A C C C C C C C C C C C C C
17 chr17_13088757 0 13088757 G G G G G G G G G G G G G G C C G G G G
17 chr17_13090877 0 13090877 T T T T T T T T T T T T T T A A T T T T
17 chr17_13091059 0 13091059 C C C C C C C C C C C C C G C C C C C C
17 chr17_13109449 0 13109449 C C C G C C C C G G G G C C C C C C C C
17 chr17_13119359 0 13119359 G G G G G G G G G G G G G G T T G G G G
17 chr17_13149315 0 13149315 G G G G G G G G G G G G G T G G G G G G
17 chr17_13163526 0 13163526 G G G G G G G G G T T T G G G G G G G G
17 chr17_13173381 0 13173381 A A A A A A A A A A A A A A A C A A A A
17 chr17_13207402 0 13207402 G G G G G G C G G G G G G G G G G G G G
17 chr17_13208851 0 13208851 A A A A A A A A T T T T A A A A A A A A
17 chr17_13208889 0 13208889 A A A A A A A A C C C C A A A A A A A A
17 chr17_13215166 0 13215166 C C A C C C C C A A A A A A A A A A C C
17 chr17_13219349 0 13219349 G G G G G G G G T T T T G G G G G G G G
17 chr17_13221306 0 13221306 G G G G G G G G T T T T G G G G G G G G
17 chr17_13231919 0 13231919 A A A A A C A A A A A A A A A A A A A A
17 chr17_13251985 0 13251985 T T G T T T T T T T T T T T T T T T T T
17 chr17_13253317 0 13253317 A A A A A A A A T T T T A A A A A A A A
17 chr17_13253472 0 13253472 G G G G G G G G G G G G G T G G G G G G
17 chr17_13255721 0 13255721 T T T T T T T T T T T T T T T T G G T T
17 chr17_13263438 0 13263438 G G G G G G C G G G G G G G G G G G G G
17 chr17_13265473 0 13265473 C C C C C C C C G G G G C C C C C C C C
17 chr17_13270282 0 13270282 A C C C C C C C C C C C C C C C C C C C
17 chr17_13284689 0 13284689 C C C C C C A C C C C C C C C C C C C C
17 chr17_13287520 0 13287520 G G G G G G G G G T G T G G G G G G G G
17 chr17_13304169 0 13304169 T T T T T T T T A A A A T T T T T T T T
17 chr17_13307528 0 13307528 C C C C C C C G C C C C C C C C C C C C
17 chr17_13336770 0 13336770 C C C C C C C C C C C C C C A A C C C C
17 chr17_13338442 0 13338442 C C C C C C C C G G G G C C C C C C C C
17 chr17_13341552 0 13341552 G G C C C C G G G G G G G G G G G G G G
17 chr17_13383906 0 13383906 C C G G C C C C C C C C C C C C C C C C
17 chr17_13386928 0 13386928 A A A A A A A A A A A T A A A A A A A A
17 chr17_13407859 0 13407859 C C C C C C C C C C C C C C C C C G C C
17 chr17_13414128 0 13414128 C C C C C C C C A A A A C C C C C C C C
17 chr17_13439942 0 13439942 C C C C C C C C G G C G C C C C C C C C
17 chr17_13476297 0 13476297 G G G G G G G G G T G G G G G G G G G G
17 chr17_13476779 0 13476779 A A A A A A T T A A A A A A A A A A A A
17 chr17_13484864 0 13484864 A A A A A T A A A A A A A A A A A A A A
17 chr17_13500081 0 13500081 A A A A A A A A A C A A A A A A A A A A
17 chr17_13504085 0 13504085 T T T T T T T T T T T T T T T T A T T T
17 chr17_13518492 0 13518492 C C C C C C C C A C C C C C C C C C C C
17 chr17_13520107 0 13520107 G G C C C G G G G G G G G G G G G G G G
17 chr17_13534821 0 13534821 G G G G G G G G G G G G G T G G G G G G
17 chr17_13542636 0 13542636 G G C C C G G G G G G G G G G G G G G G
17 chr17_13556297 0 13556297 A A A A A A A A A A A A A T A A A A A A
17 chr17_13589693 0 13589693 C C C C A C C C C C C C C C C C C C C C
17 chr17_13611667 0 13611667 A A A T A T A A A A A A A A A A A A A A
17 chr17_13623641 0 13623641 A A A A A A A A C C C C C C C C C C A A
17 chr17_13630545 0 13630545 G G G G G G G G T T T T G G G G G G G G
17 chr17_13659993 0 13659993 G G G G G G C C G G G G G G G G G G G G
17 chr17_13660233 0 13660233 G G G G G G G G C C C C G G G G G G G G
17 chr17_13726903 0 13726903 A A C C C C C C C C C C C C C C C C A A
17 chr17_13729051 0 13729051 C C C C C C C C C C C C C C C C A C C C
17 chr17_13733312 0 13733312 A A T T A A A A A A A A A A A A A A A A
17 chr17_13763209 0 13763209 A A C C A A A A A A A A A A A A A A A A
17 chr17_13775947 0 13775947 C C G G C G C C C C C C C C C C C C C C
17 chr17_13786383 0 13786383 T T T T T T T T G G G G T T T T T T T T
17 chr17_13790982 0 13790982 T T T T T T T T T T T T T T A A T T T T
17 chr17_13791376 0 13791376 C C C C C C C C C C C C A C C C C C C C
17 chr17_13795689 0 13795689 C C C C C G C C C C C C C C C C C C C C
17 chr17_13889153 0 13889153 G G T T G T G G G G G G G G G G G G G G
17 chr17_13911454 0 13911454 G G G G G G G G C C C C G G G G G G G G
17 chr17_13942412 0 13942412 A A T T A T A A A A A A A A A A A A A A
17 chr17_13984407 0 13984407 T T T T T T T T A A A A T T T T T T T T
17 chr17_13986591 0 13986591 G G G G G G G G G G G G G G G G T T G G
17 chr17_13988845 0 13988845 C C C C C C C C C C C C C C C C G G C C
17 chr17_13998945 0 13998945 A A A A A A A A C C C C A A A A A A A A
17 chr17_14074979 0 14074979 G G G G G G G G G G G G G G G G T T G G
17 chr17_14109701 0 14109701 C C C C C C C C C C A C C C C C C C C C
17 chr17_14123820 0 14123820 A A A A A A A A A A A A A A C C A A A A
17 chr17_14126350 0 14126350 G G G G G G G G T T T T G G G G G G G G
17 chr17_14151988 0 14151988 A A A A A A A A T T T T A A A A A A A A
17 chr17_14156007 0 14156007 C C C C C C C C C C C C C C A A C C C C
17 chr17_14181333 0 14181333 T T T T T T T T T T T T G T T T T T T T
17 chr17_14189277 0 14189277 T T T T T T T T G G G G T T T T T T T T
17 chr17_14205201 0 14205201 T T T T T T T T G T T T T T T T T T T T
17 chr17_14252738 0 14252738 G G T T T T T T T T T T T T T T T T G G
17 chr17_14252770 0 14252770 G G T T T T G T T T T T T T T T T T T T
17 chr17_14262829 0 14262829 C C C C C C G G C C C C C C C C C C C C
17 chr17_14280954 0 14280954 G G G G G G G G C C C C G G G G G G G G
17 chr17_14333967 0 14333967 G G G G G G G G G G G G G T G G G G G G
17 chr17_14334300 0 14334300 T T T T T T T T A A A A T T T T T T T T
17 chr17_14368502 0 14368502 T T T T T T T T T T T T G T T T T T T T
17 chr17_14368942 0 14368942 A A A A A A A A C C A C A A A A A A A A
17 chr17_14373068 0 14373068 T T T T T T T T T T T T T T G G T T T T
17 chr17_14400191 0 14400191 T T T T T T T T G G G G T T T T T T T T
17 chr17_14451989 0 14451989 C C A A A A C C C C C C C C C C C C C C
17 chr17_14477494 0 14477494 T T T T T T T T T T T T T T G G T T T T
17 chr17_14483806 0 14483806 G G T T T T G G G G G G G G G G G G G G
17 chr17_14514453 0 14514453 A A A A A A A A C C C C A A A A A A A A
17 chr17_14550226 0 14550226 T T T T T T T T A T T T T T T T T T T T
17 chr17_14569263 0 14569263 T T T T T T T T T T T T A T T T T T T T
17 chr17_14573209 0 14573209 A A A A T T A A A A A A A A A A A A A A
17 chr17_14578600 0 14578600 A C C C C C C C C C C C C C C C C C C C
17 chr17_14582841 0 14582841 T T T T T T T T G G G G T T T T T T T T
17 chr17_14585454 0 14585454 A A A A A A A A A A A A T T A A A A A A
17 chr17_14587102 0 14587102 C C C C C C C C C C C C C C A A C C C C
17 chr17_14630285 0 14630285 C C C C C C C C C G C C C C C C C C C C
17 chr17_14643036 0 14643036 T T T T G G T T T T T T T T T T T T T T
17 chr17_14645085 0 14645085 A A T T A A A A A A A A A A A A A A A A
17 chr17_14658701 0 14658701 A A T T T T A A T T T T T T T T T T A A
17 chr17_14714323 0 14714323 G G G G G G G G G G G G G G G G T T G G
17 chr17_14722507 0 14722507 T T T T T T T T T T T T T T G G T T T T
17 chr17_14755860 0 14755860 C C C C C C C C C C C C C C C C G G C C
17 chr17_14756019 0 14756019 G G G G G G G G G G G G T T G G G G G G
17 chr17_14814168 0 14814168 G G G G G G G G G G G G G G C C G G G G
17 chr17_14819181 0 14819181 T T T T T T T T A A A A T T T T T T T T
17 chr17_14819316 0 14819316 G G G G G G G G T T T T G G G G G G G G
17 chr17_14824287 0 14824287 C C C C C C C C G G G G C C C C C C C C
17 chr17_14829712 0 14829712 G G G G G G G G T T T T G G G G G G G G
17 chr17_14846115 0 14846115 G G G G G G G G T T T T G G G G G G G G
17 chr17_14848611 0 14848611 T T T T T T G T T T T T T T T T T T T T
17 chr17_14855171 0 14855171 A A A A A A A A C C C C A A A A A A A A
17 chr17_14872252 0 14872252 G G C C G G G G G G G G G G G G G G G G
17 chr17_14876241 0 14876241 T T T T T T G T T T T T T T T T T T T T
17 chr17_14879310 0 14879310 T T T T T T T T T T T T G T T T T T T T
17 chr17_14880004 0 14880004 G G C G G G G G G G G G G G G G G G G G
17 chr17_14952279 0 14952279 C C C C C C C C A C C C C C C C C C C C
17 chr17_14987515 0 14987515 A A A A A A A A A A A A A A A A A T A A
17 chr17_15058011 0 15058011 C C A A A A C C C C C C C C C C C C C C
17 chr17_15084295 0 15084295 G G G G G G G G G G G G C G G G G G G G
17 chr17_15089388 0 15089388 T T A A A A T T T T T T T T T T T T T T
17 chr17_15101436 0 15101436 T T G G G G T T G G G G G G G G G G T T
17 chr17_15116315 0 15116315 C C C C C C C C A A A A C C C C C C C C
17 chr17_15136975 0 15136975 C G C C C C C C C C C C C C C C C C C C
17 chr17_15148231 0 15148231 G G G G G G G G C C C C G G G G G G G G
17 chr17_15159781 0 15159781 A C A A A A C C A A A A A A A A A A A A
17 chr17_15180564 0 15180564 A A A A A A A C A A A A A A A A A A C C
17 chr17_15181465 0 15181465 T T T T T T T T T T T T T T G G T T T T
17 chr17_15184473 0 15184473 A A A A A A A A A A A A T T A A T T A A
17 chr17_15213483 0 15213483 T T G G G G G G G G G G G G G G G G T T
17 chr17_15213680 0 15213680 G G T T T T G G T T T T T T T T T T G G
17 chr17_15216951 0 15216951 C C C C A C C C C C C C C C C C C C C C
17 chr17_15228530 0 15228530 A A A A A A A A A C C C A A A A A A A A
17 chr17_15231775 0 15231775 C C C C A C C C C C C C C C C C C C C C
17 chr17_15250261 0 15250261 C C C C C C C C C C C C C C A A C C C C
17 chr17_15264654 0 15264654 A A A A A A A A A C A C A A A A A A A A
17 chr17_15279460 0 15279460 G G G G G G G G T T T T G G G G G G G G
17 chr17_15284970 0 15284970 A A A A C C A A A A A A A A A A A A A A
17 chr17_15298410 0 15298410 G G G G G G T T G G G G G G G G G G G G
17 chr17_15314759 0 15314759 A A C C A A A A A A A A A A A A A A A A
17 chr17_15322188 0 15322188 T T G G G G T T G G G G G G G G G G T T
17 chr17_15364926 0 15364926 A A C C A A A A A A A A A A A A A A A A
17 chr17_15372432 0 15372432 T T T T T T T T T T T T G T T T T T T T
17 chr17_15386215 0 15386215 T T T T T T T T T T T T T T T T G G T T
17 chr17_15391534 0 15391534 T T T T T T T T T T T T G T T T T T T T
17 chr17_15393990 0 15393990 G G G G G G G G T T T T G G G G G G G G
17 chr17_15406990 0 15406990 A A A A A A A A A A A A A A C C A A A A
17 chr17_15414202 0 15414202 C C G G C G C C C C C C C C C C C C C C
17 chr17_15426085 0 15426085 T T G G G G G G G G G G G G G G G G G G
17 chr17_15442691 0 15442691 A A A A A A A A C C C C A A A A A A A A
17 chr17_15460583 0 15460583 G G G G G G G G G T G G G G G G G G G G
17 chr17_15460908 0 15460908 C C C C C C C C C C C C C C A A C C C C
17 chr17_15521989 0 15521989 T T T T T T T T G T T T T T T T T T T T
17 chr17_15539105 0 15539105 A A A A A A A A A A A A A A A A C C A A
17 chr17_15620638 0 15620638 A A A A A A A A C C C C A A A A A A A A
17 chr17_15635368 0 15635368 A A A A A A A A A A A A A A T T A A A A
17 chr17_15676643 0 15676643 G G G G T T G G G G G G G G G G G G G G
17 chr17_15685404 0 15685404 A A A A A A A A A A A A A C A A A A A A
17 chr17_15706783 0 15706783 A A A A A A A A A A A A C C A A A A A A
17 chr17_15740721 0 15740721 C C C C C C C C C C C C C G C C G G C C
17 chr17_15756931 0 15756931 A A A A A A A A C C C C A A A A A A A A
17 chr17_15774031 0 15774031 A A A A A A A A A A A A A A A A A T A A
17 chr17_15790400 0 15790400 T T T T T T T T T T T T A T T T T T T T
17 chr17_15799414 0 15799414 G G G G G G G G C C C C G G G G G G G G
17 chr17_15819461 0 15819461 T T T T T T T T T T G T T T T T T T T T
17 chr17_15840453 0 15840453 G G G G G G G G C C C C G G G G G G G G
17 chr17_15885143 0 15885143 A A A A A A A A T T T T A A A A A A A A
17 chr17_15910288 0 15910288 C C C C C C C C C C C C C C C C A C C C
17 chr17_15917640 0 15917640 T T G T T T T T T T T T T T T T T T T T
17 chr17_15922250 0 15922250 G G G G G G G G G G G G C G G G G G G G
17 chr17_15928655 0 15928655 C C C C C C C C C C C C C G C C C C C C
17 chr17_15941649 0 15941649 G G G G G G G G G G G G G T G G G G G G
17 chr17_15976072 0 15976072 A A A A A A A A C C C C C C C C C C A A
17 chr17_15985277 0 15985277 G G G G G G G G G G G G C C C C C C G G
17 chr17_15986154 0 15986154 A A A A A A A A A A A A A A A A A T A A
17 chr17_16006121 0 16006121 T T T T T T T T G T T T T T T T T T T T
17 chr17_16012529 0 16012529 G G G G G G G G G G G G G G G G G T G G
17 chr17_16032627 0 16032627 T T T T A A T T T T T T T T T T T T T T
17 chr17_16037826 0 16037826 G T T T T T T T T T T T T T T T T T G G
17 chr17_16060000 0 16060000 T T G T T T T T T T T T T T T T T T T T
17 chr17_16065209 0 16065209 T T G G G G T T G G G G G G G G G G T T
17 chr17_16078573 0 16078573 G G G G G G G G T T T T G G G G G G G G
17 chr17_16103695 0 16103695 G G G G G G G T G G G G G G G G G G G G
17 chr17_16122177 0 16122177 T T T T T T T T A T A A T T T T T T T T
17 chr17_16122392 0 16122392 T T T T T T G T T T T T T T T T T T T T
17 chr17_16142197 0 16142197 G G G G G G G G C C C C G G G G G G G G
17 chr17_16142756 0 16142756 C C C C A A C C C C C C C C C C C C C C
17 chr17_16144219 0 16144219 A A A A A A A A C C C C A A A A A A A A
17 chr17_16225009 0 16225009 A A A A A A A A A A A A A A A A C C A A
17 chr17_16232682 0 16232682 A A A A A T A A A A A A A A A A A A A A
17 chr17_16245457 0 16245457 C C G G G G C G G G G G G G G G G G C C
17 chr17_16246365 0 16246365 T T T T T T T T G G G G T T T T T T T T
17 chr17_16254607 0 16254607 G G C C G G G G G G G G G G G G G G G G
17 chr17_16266733 0 16266733 C C C C A A C C C C C C C C C C C C C C
17 chr17_16277152 0 16277152 T T T T T T T T A T T T T T T T T T T T
17 chr17_16281700 0 16281700 C C C C C C C C G G G G C C C C C C C C
17 chr17_16294629 0 16294629 G G G G G G G G G G G G G G T T G G G G
17 chr17_16300677 0 16300677 A A A A A A A A A A A A A A C C A A A A
17 chr17_16302651 0 16302651 T T G G G G T T G G G G G G G G G G T T
17 chr17_16327713 0 16327713 A A A A A A A A A C A A A A A A A A A A
17 chr17_16349011 0 16349011 C C C C C C C C A A A A C C C C C C C C
17 chr17_16359827 0 16359827 C C C C C C C C C C C C C C C C G G C C
17 chr17_16367730 0 16367730 G G G G G G G G G G G G C G G G G G G G
17 chr17_16425730 0 16425730 C C C C C C C C C C C C C C G G C C C C
17 chr17_16498944 0 16498944 A A A A A A A A C C C C A A A A A A A A
17 chr17_16519526 0 16519526 A A A A A A A A A A A A A A A A A T A A
17 chr17_16529969 0 16529969 A A A A A A A A A A A A A A A A T T A A
17 chr17_16530148 0 16530148 T T T T G T T T T T T T T T T T T T T T
17 chr17_16530811 0 16530811 C C C C C C C C G G G G C C C C C C C C
17 chr17_16534954 0 16534954 C C C C C C C C G G G G C C C C C C C C
17 chr17_16543733 0 16543733 A A A A A C A A A A A A A A A A A A A A
17 chr17_16544497 0 16544497 A A A A A A A A A A A A A A T T A A A A
17 chr17_16552244 0 16552244 C C C C C C C C A A A A C C C C C C C C
17 chr17_16552276 0 16552276 A A A A A A A A A A A A A A A A T T A A
17 chr17_16553033 0 16553033 A A A A A A A A A C A C A A A A A A A A
17 chr17_16565523 0 16565523 G G G G C G G G G G G G G G G G G G G G
17 chr17_16569623 0 16569623 G G G G G G G G G G G G G G G G T T G G
17 chr17_16585467 0 16585467 C C C C A C C C C C C C A A A A C C C C
17 chr17_16604639 0 16604639 T T T T T T T T G G G G T T T T T T T T
17 chr17_16611479 0 16611479 T T T T A T T T T T T T T T T T T T T T
17 chr17_16635247 0 16635247 T T T T T T T T G G G G T T T T T T T T
17 chr17_16661833 0 16661833 A A C C A C A A A A A A A A A A A A A A
17 chr17_16665688 0 16665688 T T T T G T T T T T T T T T T T T T T T
17 chr17_16679997 0 16679997 G G G G G G G G G G G G G G G G C G G G
17 chr17_16719420 0 16719420 C C A A A A C C A A A A A A A A A A C C
17 chr17_16746144 0 16746144 A C C C C C A A C C C C C C C C C C A A
17 chr17_16748119 0 16748119 T T T T T T T T G T T T T T T T T T T T
17 chr17_16758000 0 16758000 G G G G G G G G C C C C G G G G G G G G
17 chr17_16759853 0 16759853 A A C C C C A A C C C C C C C C C C A A
17 chr17_16762640 0 16762640 G G G G G G G G G G C G G G G G G G G G
17 chr17_16768225 0 16768225 A A A A A A A T A A A A A A A A A A A A
17 chr17_16788066 0 16788066 G G G G G G G G C G G G G G G G G G G G
17 chr17_16806230 0 16806230 T T T T T T T T G T G T T T T T T T T T
17 chr17_16807273 0 16807273 A A A A A T A A A A A A A A A A A A A A
17 chr17_16814022 0 16814022 A A A A A A A A A A A A A A A A T T A A
17 chr17_16844089 0 16844089 A A A A A A C C A A A A A A A A A A A A
17 chr17_16849183 0 16849183 T T T T T T G T T T T T T T T T T T T T
17 chr17_16899084 0 16899084 T T G T T T T T T T T T T T T T T T T T
17 chr17_16921963 0 16921963 G G G G G G G G C C C C G G G G G G G G
17 chr17_16926060 0 16926060 A A A A A A A A A A A A A A C C A A A A
17 chr17_16939255 0 16939255 A A C C A A A A A A A A A A A A A A A A
17 chr17_16949385 0 16949385 G G T T G T G G T T T T T T T T T T G G
17 chr17_16997153 0 16997153 G G G T G G G G G G G G G G G G G G G G
17 chr17_17018327 0 17018327 C C C C A C C C C C C C C C C C C C C C
17 chr17_17046066 0 17046066 A A C C C C A A C C C C C C C C C C A A
17 chr17_17074588 0 17074588 G G G G G G G G T T T T G G G G G G G G
17 chr17_17081742 0 17081742 C C C C C C C C C C A C C C C C C C C C
17 chr17_17098663 0 17098663 T T T T T T T T T T T T T T G G T T T T
17 chr17_17181252 0 17181252 A A A A A A A A C C A C A A A A A A A A
17 chr17_17184807 0 17184807 C C C C C C C C C C C G C C C C C C C C
17 chr17_17197053 0 17197053 C C A A A A C C A A A A A A A A A A C C
17 chr17_17201782 0 17201782 A A A A A A A A A T A A A A A A A A A A
17 chr17_17205792 0 17205792 C C C C C C C C C C C C C C C C G G C C
17 chr17_17214896 0 17214896 A A A A A A A A A A A A A A C C A A A A
17 chr17_17236328 0 17236328 A A A A A C A A A A A A A A A A A A A A
17 chr17_17247280 0 17247280 C C C C C C C C C G C C C C C C C C C C
17 chr17_17253875 0 17253875 C C C C C C C C G G G G C C C C C C C C
17 chr17_17255610 0 17255610 A A A A A A A A T T T T A A A A A A A A
17 chr17_17266198 0 17266198 G G G G G G G G G G G G G G G G C G G G
17 chr17_17270504 0 17270504 C C A A A A C C A A A A A A A A A A C C
17 chr17_17273212 0 17273212 G G T T T T G G T T T T T T T T T T G G
17 chr17_17282749 0 17282749 A A A A A A A A A A A A A C A A A A A A
17 chr17_17319273 0 17319273 C C C C C C C C G G G G C C C C C C C C
17 chr17_17321379 0 17321379 C C C C C C C C C C C C C C C C A C C C
17 chr17_17328347 0 17328347 A C C C C C C C C C C C C C C C C C C C
17 chr17_17395361 0 17395361 A A A A A A A A A A A C A A A A A A A A
17 chr17_17397840 0 17397840 T T T T T T T T T T T T T T T T G T T T
17 chr17_17412365 0 17412365 T T T T T T T T G G G G T T T T T T T T
17 chr17_17413907 0 17413907 G G C C G G G G G G G G G G G G G G G G
17 chr17_17440435 0 17440435 T T T T A T T T T T T T T T T T T T T T
17 chr17_17499363 0 17499363 G G G G G G G G T T T T G G G G G G G G
17 chr17_17506224 0 17506224 G G G G G G G G T T T T G G G G G G G G
17 chr17_17526625 0 17526625 G G T T G G G G G G G G G G G G G G G G
17 chr17_17530023 0 17530023 C C C C C C C C C C C C A C C C C C C C
17 chr17_17553692 0 17553692 A A A A A A A A A A A A A A A A A T A A
17 chr17_17557723 0 17557723 A A A A A A A C A A A A A A A A A A A A
17 chr17_17568376 0 17568376 G G C C C C G G C C C C C C C C C C G G
17 chr17_17584299 0 17584299 A A A A A A A A A C A A A A A A A A A A
17 chr17_17641835 0 17641835 C C C C C C C C A C A A C C C C C C C C
17 chr17_17651389 0 17651389 A A A A A A A A C C C C A A A A A A A A
17 chr17_17670940 0 17670940 G G G G G G G G G G G G T T G G T T G G
17 chr17_17672062 0 17672062 G G G G G G G G G G G G G T G G G G G G
17 chr17_17673919 0 17673919 G G G G G G G G G G G G C C G G G G G G
17 chr17_17710474 0 17710474 C C C C C C C C A A C C C C C C C C C C
17 chr17_17714682 0 17714682 A A T T A A A A A A A A A A A A A A A A
17 chr17_17721549 0 17721549 G G G G G G G T G G G G G G G G G G G G
17 chr17_17724382 0 17724382 G G G G G G G G G G G G T T T T T T G G
17 chr17_17728029 0 17728029 G G G G G G G G G G G G C G G G G G G G
17 chr17_17737312 0 17737312 A A A A A A A A C C C C A A A A A A A A
17 chr17_17739068 0 17739068 C C G G G G C C G G G G G G G G G G C C
17 chr17_17804480 0 17804480 T T T T T T T T T T T T T T T T G G T T
17 chr17_17928535 0 17928535 A A A A A A A T A A A A A A A A A A A A
17 chr17_17929021 0 17929021 C C C C C C C C C C C C A C C C C C C C
17 chr17_17941349 0 17941349 A A A A A A A A A T T T A A A A A A A A
17 chr17_17945585 0 17945585 C C C C C C C C C G C C C C C C C C C C
17 chr17_17958183 0 17958183 C C C C C C C C C C A C C C C C C C C C
17 chr17_18008071 0 18008071 A A A A T T A A A A A A A A A A A A A A
17 chr17_18044661 0 18044661 G G G G G G G G C C C C G G G G G G G G
17 chr17_18046119 0 18046119 C C G G G G C C C C C C C C C C C C C C
17 chr17_18075172 0 18075172 A A A A A A A A A A A A C C C C C C A A
17 chr17_18081031 0 18081031 G G G G G G G G C G C C G G G G G G G G
17 chr17_18091075 0 18091075 T T T T T T T T A T T T T T T T T T T T
17 chr17_18104573 0 18104573 T T T T T T T T G G G G T T T T T T T T
17 chr17_18142769 0 18142769 C C C C C C C C C G G G C C C C C C C C
17 chr17_18156439 0 18156439 T T T T T T T T G T G G T T T T T T T T
17 chr17_18172314 0 18172314 G G G G G G C C G G G G G G G G G G G G
17 chr17_18180710 0 18180710 T T A A A A T T A A A A A A A A A A A A
17 chr17_18197240 0 18197240 G G T T T T G G T T T T T T T T T T G G
17 chr17_18201307 0 18201307 A A A A A A A A T T T T A A A A A A A A
17 chr17_18211765 0 18211765 C C C C C C C C A A A A C C C C C C C C
17 chr17_18249473 0 18249473 G G G G G G G G G G G G C C G G G G G G
17 chr17_18250439 0 18250439 G G G G G G C C G G G G G G G G G G G G
17 chr17_18254802 0 18254802 C C C C C C C C A C A A C C C C C C C C
17 chr17_18282809 0 18282809 C C C G C C C C C C C C C C C C C C C C
17 chr17_18292779 0 18292779 G G G G C G G G G G G G G G G G G G G G
17 chr17_18297893 0 18297893 T T T T T T T T T T T T G G G G G G T T
17 chr17_18306545 0 18306545 C C C C A C C C C C C C A A A A A A C C
17 chr17_18307240 0 18307240 A A A A A A A A A A A A A A T T A A A A
17 chr17_18307517 0 18307517 T T T T T T T T G G G G T T T T T T T T
17 chr17_18311439 0 18311439 G G G G G G G G G G G G G G G G T T G G
17 chr17_18319714 0 18319714 C C G G G G C C G G G G G G G G G G C C
17 chr17_18333890 0 18333890 G G G T T T G G G G G G G G G G G G G G
17 chr17_18334975 0 18334975 A A A A A A A A A A A A A A A A C C A A
17 chr17_18348477 0 18348477 C C C C C C C C C C C C C C G G C C C C
17 chr17_18358451 0 18358451 T T T T T T T T T T T T G G T T T T T T
17 chr17_18359664 0 18359664 G G G G G G G G G G G G G G C C G G G G
17 chr17_18419266 0 18419266 C C C C C C C C C C C C C C C C A A C C
17 chr17_18423104 0 18423104 G G G T G G G G G G G G G G G G G G G G
17 chr17_18426887 0 18426887 A A A A A A A A C C C C A A A A A A A A
17 chr17_18428898 0 18428898 A A A A A A A A C C C C A A A A A A A A
17 chr17_18429829 0 18429829 T T T T T T T T T T T T T T T T G G T T
17 chr17_18430598 0 18430598 C C A C C C C C C C C C C C C C C C C C
17 chr17_18440806 0 18440806 C C C C C C C C C C C C A A C C C C C C
17 chr17_18482500 0 18482500 C C C C C C C C C C C C C C A A C C C C
17 chr17_18502396 0 18502396 T T T T T T T T G G G G T T T T T T T T
17 chr17_18504405 0 18504405 T T T T T T T T A A A A T T T T T T T T
17 chr17_18505897 0 18505897 A A A A C C A A A A A A A A A A A A A A
17 chr17_18511501 0 18511501 C G G G G G G G G G G G G G G G G G G G
17 chr17_18515819 0 18515819 G G C C C C G G C C C C C C C C C C G G
17 chr17_18524250 0 18524250 G G G G G G G G G G G G G T G G G G G G
17 chr17_18557855 0 18557855 G G G G G G G G G G G G G G G G T T G G
17 chr17_18563207 0 18563207 T T T T T T T T A T T T T T T T T T T T
17 chr17_18564776 0 18564776 T T A T T T T T T T T T T T T T T T T T
17 chr17_18570056 0 18570056 G G G G G G G G C G G G G G G G G G G G
17 chr17_18590002 0 18590002 G G G G G G G G C G C C G G G G G G G G
17 chr17_18600524 0 18600524 A A A A A A A A A A A A A A A A T T A A
17 chr17_18604166 0 18604166 G G T T G T G G G G G G G G G G G G G G
17 chr17_18620662 0 18620662 A A C C A C A A A A A A A A A A A A A A
17 chr17_18633641 0 18633641 T T T T G T T T T T T T T T T T T T T T
17 chr17_18634346 0 18634346 A C C C C C C C C C C C C C C C C C C C
17 chr17_18651851 0 18651851 C C C C C C C C A A A A C C C C C C C C
17 chr17_18723317 0 18723317 G G G T G G G G G G G G G G G G G G G G
17 chr17_18724726 0 18724726 G G G G G G G G G G G G G G G G C C G G
17 chr17_18725739 0 18725739 A A A A A A A A C C C C A A A A A A A A
17 chr17_18750336 0 18750336 A A A A A A A A A A A A A A A A A C A A
17 chr17_18785511 0 18785511 G G G G G G G G C C C C G G G G G G G G
17 chr17_19132970 0 19132970 G G C C C C G G C C C C C C C C C C G G
17 chr17_19152584 0 19152584 G G G G G G G G C C C C G G G G G G G G
17 chr17_19225000 0 19225000 C C A A A A C C C C C C C C C C C C C C
17 chr17_19242902 0 19242902 T T T T T T T T T T T T T T T T A A T T
17 chr17_19254571 0 19254571 A A C C C C A A C C C C C C C C C C A A
17 chr17_19258734 0 19258734 T T T T T T T T G G G G T T T T T T T T
17 chr17_19259853 0 19259853 G G G G G G G G G G G G T T G G G G G G
17 chr17_19275885 0 19275885 G G G G G G G G C C C C G G G G G G G G
17 chr17_19321400 0 19321400 G G G G G G G G G G G G T T G G G G G G
17 chr17_19364810 0 19364810 G G G G C G G G G G G G G G G G G G G G
17 chr17_19374677 0 19374677 T T T T T T T T G G T T T T T T T T T T
17 chr17_19379750 0 19379750 C C C C C C C C A A A A C C C C C C C C
17 chr17_19380508 0 19380508 C C G G C C C C C C C C C C C C C C C C
17 chr17_19476346 0 19476346 T T T T T T T T G G G G T T T T T T T T
17 chr17_19479493 0 19479493 A A A A A A A A A A A A A A A A C C A A
17 chr17_19485581 0 19485581 T T G G G G T T G G G G G G G G G G T T
17 chr17_19495954 0 19495954 G G G G G G G G T T T T G G G G G G G G
17 chr17_19499147 0 19499147 A A A A A A A A A A A A C C A A A A A A
17 chr17_19529714 0 19529714 A A A A A A A A A A T T A A A A A A A A
17 chr17_19558523 0 19558523 G G G G G G G G G G G G G G G G C G G G
17 chr17_19564424 0 19564424 C C C C C C C C C C C C G G G G C C C C
17 chr17_19568503 0 19568503 G G G G G G G G G G G G G G C C G G G G
17 chr17_19573946 0 19573946 G G C C C C G G G G G G G G G G G G G G
17 chr17_19640832 0 19640832 C C C C C G C C C C C C C C C C C C C C
17 chr17_19655898 0 19655898 C C C C C C C C C G C C C C C C C C C C
17 chr17_19666609 0 19666609 C C C C C C C C C C C C C C G G C C C C
17 chr17_19672329 0 19672329 A A A A A A A A C C C C A A A A A A A A
17 chr17_19683838 0 19683838 A A A A A A A A A A A A A A A A C C A A
17 chr17_19706341 0 19706341 C C C C C C C C G G G G C C C C C C C C
17 chr17_19730982 0 19730982 A A A A A A A A A A A A A A A A A C A A
17 chr17_19755738 0 19755738 G G C G G G G G G G G G G G G G G G G G
17 chr17_19815586 0 19815586 T T T T T T T T A T T T T T T T T T T T
17 chr17_19851566 0 19851566 G G T T T T G G T T T T T T T T T T G G
17 chr17_19870359 0 19870359 C C C C C C C C C C C C G G C C C C C C
17 chr17_19872915 0 19872915 A A A A A A T T A A A A A A A A A A A A
17 chr17_19875203 0 19875203 G G G G G G G G C G G G G G G G G G G G
17 chr17_19875714 0 19875714 A A A T A A A A A A A A A A A A A A A A
17 chr17_19897095 0 19897095 A A A A A A A A T T T T A A A A A A A A
17 chr17_19905012 0 19905012 A A A A T T A A A A A A A A A A A A A A
17 chr17_19907599 0 19907599 G G G G G G G G T T T T G G G G G G G G
17 chr17_19918323 0 19918323 T T T T T T T T T T T T G G T T T T T T
17 chr17_19925697 0 19925697 T T T T T T T T G G G G T T T T T T T T
17 chr17_19928795 0 19928795 G G G G G G G G G G G G C C G G G G G G
17 chr17_19940364 0 19940364 C C C C C C C C C C C C A A C C C C C C
17 chr17_19976630 0 19976630 A A A A A A A A C C C C A A A A A A A A
17 chr17_19978401 0 19978401 C C A A A C C C C C C C C C C C C C C C
17 chr17_19981294 0 19981294 G G G G G G G G G G G G C G G G G G G G
17 chr17_19986279 0 19986279 C C C C C C C C C C C C C G C C C C C C
17 chr17_19989228 0 19989228 C G G G G G G G G G G G G G G G G G G G
17 chr17_19989262 0 19989262 T T G G G G T T G G G G G G G G G G T T
17 chr17_19991568 0 19991568 A A A A A A A A A A A A A A C C A A A A
17 chr17_19993976 0 19993976 G G C C C C G G C C C C C C C C C C G G
17 chr17_20000046 0 20000046 G G G G G G G G G G G G G G T T G G G G
17 chr17_20009213 0 20009213 G G G G C G G G G G G G G G G G G G G G
17 chr17_20016281 0 20016281 G G G G G G G G G G G G G G G G C C G G
17 chr17_20020364 0 20020364 G G G G G G G G C G C C G G G G G G G G
17 chr17_20043866 0 20043866 G G G G G G G G G G G G G G G G T T G G
17 chr17_20053939 0 20053939 T T T T T T T T G T T T T T T T T T T T
17 chr17_20087778 0 20087778 T T A T T T T T T T T T T T T T T T T T
17 chr17_20103657 0 20103657 C C C C C C C C G G G G C C C C C C C C
17 chr17_20111590 0 20111590 A A A A A A A A A A A T A A A A A A A A
17 chr17_20117802 0 20117802 T T T T T T T T T T T T T T T T G T T T
17 chr17_20154473 0 20154473 G G T T T T T T T T T T T T T T T T G G
17 chr17_20156345 0 20156345 G G G G G G G G C C G G G G G G G G G G
17 chr17_20160907 0 20160907 C C C C A A C C C C C C C C C C C C C C
17 chr17_20167087 0 20167087 G T T T T T G G T T T T T T T T T T T T
17 chr17_20173083 0 20173083 C C C C C C C C G G G G C C C C C C C C
17 chr17_20185919 0 20185919 G G C C C C G G C C C C C C C C C C G G
17 chr17_20196597 0 20196597 A A A A A C A A A A A A A A A A A A A A
17 chr17_20237516 0 20237516 A A A C A C A A A A A A A A A A A A A A
17 chr17_20240204 0 20240204 T T G G T T T T T T T T T T T T T T T T
17 chr17_20264325 0 20264325 T T T T T T T T G G G G T T T T T T T T
17 chr17_20269000 0 20269000 T T T T G T T T T T T T T T T T T T T T
17 chr17_20281911 0 20281911 A A A A A A A A C C C C A A A A A A A A
17 chr17_20291623 0 20291623 T T T T T T T T T T T T T T G G T T T T
17 chr17_20308128 0 20308128 C C A A C C C C C C C C C C C C C C C C
17 chr17_20314144 0 20314144 C C C C C C C C A A A A C C C C C C C C
17 chr17_20315023 0 20315023 A T A A A A A A A A A A A A A A A A A A
17 chr17_20326507 0 20326507 A A A A A A A A C C C C A A A A A A A A
17 chr17_20342024 0 20342024 C C C C C C C C C C C C A C C C C C C C
17 chr17_20351630 0 20351630 G G G G G G G G G G G G G G G G C C G G
17 chr17_20364977 0 20364977 G G G G G G G G T T T T G G G G G G G G
17 chr17_20403298 0 20403298 T T T T T T T T T T T T T T G G T T T T
17 chr17_20417718 0 20417718 C C C C C C C C G G G G C C C C C C C C
17 chr17_20417776 0 20417776 G G G G G G G G G G G G G G G G T T G G
17 chr17_20443046 0 20443046 A A A A A A A A C C C C A A A A A A A A
17 chr17_20444626 0 20444626 A A C C A A A A A A A A A A A A A A A A
17 chr17_20456912 0 20456912 A A A A A A A A C C C C A A A A A A A A
17 chr17_20460178 0 20460178 C C C C C C C C C C C C C C C C C G C C
17 chr17_20483529 0 20483529 C G G G G G G G G G G G G G G G G G G G
17 chr17_20504083 0 20504083 T T T T T T T T T T T T A A T T T T T T
17 chr17_20510888 0 20510888 C C C C C C C C A A A A C C C C C C C C
17 chr17_20514420 0 20514420 G T T T T T T T T T T T T T T T T T T T
17 chr17_20527774 0 20527774 A A A A A A A A C C C C A A A A A A A A
17 chr17_20544887 0 20544887 T T T T T T T T T T T T A A T T T T T T
17 chr17_20556905 0 20556905 G G G G G G G G C C C C G G G G G G G G
17 chr17_20560356 0 20560356 G G G G C G G G G G G G G G G G G G G G
17 chr17_20585688 0 20585688 C C C C C C C C C C C C C C G G C C C C
17 chr17_20595700 0 20595700 C C A C C C C C C C C C C C C C C C C C
17 chr17_20605010 0 20605010 T T T T T T T T A A A A T T T T T T T T
17 chr17_20616392 0 20616392 A A A A A A A A T T T T A A A A A A A A
17 chr17_20630227 0 20630227 T T A T T T T T T T T T T T T T T T T T
17 chr17_20643859 0 20643859 C C C C C C C C A A A A C C C C C C C C
17 chr17_20671602 0 20671602 A A A A A A A A A A A C A A A A A A A A
17 chr17_20678988 0 20678988 G G G G G G G G G G G G G G G G C C G G
17 chr17_20679166 0 20679166 A A A A A A A A T T T T A A A A A A A A
17 chr17_20692065 0 20692065 C C G G G G C C C C C C C C C C C C C C
17 chr17_20699176 0 20699176 G G G T T T G G G G G G G G G G G G G G
17 chr17_20699951 0 20699951 T T T T T T T T T T G T T T T T T T T T
17 chr17_20702439 0 20702439 G G G G G G G G T T T T G G G G G G G G
17 chr17_20719203 0 20719203 C C C C C C C G C C C C C C C C C C C C
17 chr17_20724637 0 20724637 A A A A A A A A T T T T A A A A A A A A
17 chr17_20763913 0 20763913 G G G G G G G G G G G G G G G G C G G G
17 chr17_20773015 0 20773015 T T T T G T T T T T T T T T T T T T T T
17 chr17_20775987 0 20775987 C C C C C G C C C C C C C C C C C C C C
17 chr17_20790460 0 20790460 G G G G G G G G C G G G G G G G G G G G
17 chr17_20798979 0 20798979 A A A A A A C C A A A A A A A A A A A A
17 chr17_20803724 0 20803724 T T T T T T T T A A A A T T T T T T T T
17 chr17_20806820 0 20806820 G G G G G G G G G G G G G G G G T T G G
17 chr17_20812323 0 20812323 G G G G G G G G C C C C G G G G G G G G
17 chr17_20826648 0 20826648 A A A A A A A A C C A A A A A A A A A A
17 chr17_20832483 0 20832483 G G G G G G G G C C G G G G G G G G G G
17 chr17_20849712 0 20849712 A A A A A A A A C C C C A A A A A A A A
17 chr17_20850806 0 20850806 C C C C C C C C C C C C C C C C G G C C
17 chr17_20881291 0 20881291 T T T T T T T T T T T T T T T T G T T T
17 chr17_20904549 0 20904549 C C C C C C C C C C C C C C C C A A C C
17 chr17_20940753 0 20940753 T T G G G G T T T T T T T T T T T T T T
17 chr17_20957909 0 20957909 C C C C C C C C G G G G C C C C C C C C
17 chr17_20974584 0 20974584 C C C C C C C C G G G G C C C C C C C C
17 chr17_20980445 0 20980445 C C C C C C C C C C C C C C A A C C C C
17 chr17_20996421 0 20996421 G G G G G G G G G G G G G G G G G T G G
17 chr17_21005557 0 21005557 T T T T T T T T G G G G G G G G G G T T
17 chr17_21009944 0 21009944 G G G G G G G G C C C C G G G G G G G G
17 chr17_21013370 0 21013370 G G G G G G G G G G G G G G T T G G G G
17 chr17_21031767 0 21031767 G G G G G G G G G G G G T T T T T T G G
17 chr17_21033884 0 21033884 G G G G G G G G G G G G C G G G G G G G
17 chr17_21034328 0 21034328 C C A A A A C C A A A A A A A A A A C C
17 chr17_21038257 0 21038257 A A A A A A A A C C C C A A A A A A A A
17 chr17_21134019 0 21134019 C C C C C G C C C C C C C C C C C C C C
17 chr17_21154859 0 21154859 G G G G G G G G C G C C G G G G G G G G
17 chr17_21160279 0 21160279 T T T T T T T T G G G G T T T T T T T T
17 chr17_21180370 0 21180370 T T T T T T T T T T T T G T T T T T T T
17 chr17_21211007 0 21211007 A A A A A A A A A T A A A A A A A A A A
17 chr17_21216091 0 21216091 C C C C C C C C C C C C G G G G G G C C
17 chr17_21285385 0 21285385 G G G G G G G G C C C C G G G G G G G G
17 chr17_21288846 0 21288846 C C C C C C C C A A A A C C C C C C C C
17 chr17_21298358 0 21298358 A A A A A A A A T T T T A A A A A A A A
17 chr17_21330870 0 21330870 G G G G G G G G G T G G G G G G G G G G
17 chr17_21339519 0 21339519 A A A A A A A A C C A A A A A A A A A A
17 chr17_21350723 0 21350723 A A A A A A A A T T T T A A A A A A A A
17 chr17_21414834 0 21414834 G G G G C G G G G G G G G G G G G G G G
17 chr17_21432509 0 21432509 G G G G G G G G T T T T G G G G G G G G
17 chr17_21463494 0 21463494 C C C C C C C C G G G G C C C C C C C C
17 chr17_21463698 0 21463698 T T T T T T T T G G T T T T T T T T T T
17 chr17_21497477 0 21497477 C C C C C C C C C C C C C C A A C C C C
17 chr17_21510163 0 21510163 C C C C C C A A C C C C C C C C C C C C
17 chr17_21512556 0 21512556 T T T T T T T T G G G G T T T T T T T T
17 chr17_21533869 0 21533869 A A A C A A A A A A A A A A A A A A A A
17 chr17_21558143 0 21558143 C C C C C C C C C C C C C C C C G G C C
17 chr17_21610099 0 21610099 G G G G G G T T G G G G G G G G G G G G
17 chr17_21614674 0 21614674 T T T T T T T T G G G G T T T T T T T T
17 chr17_21670075 0 21670075 G G G G C C G G G G G G G G G G G G G G
17 chr17_21738282 0 21738282 T T T T T T T T A T T T T T T T T T T T
17 chr17_21751857 0 21751857 T T T T T T T T T T T T T T T T G T T T
17 chr17_21768232 0 21768232 T T T T G G T T T T T T T T T T T T T T
17 chr17_21780971 0 21780971 G G G G G G G G G G G G G G G G C C G G
17 chr17_21794207 0 21794207 T T T T T T T T G G G G T T T T T T T T
17 chr17_21800814 0 21800814 C C G G C C C C C C C C C C C C C C C C
17 chr17_21803251 0 21803251 G G C G G G G G G G G G G G G G G G G G
17 chr17_21812555 0 21812555 G G G G G G G G G G G G G G G G C G G G
17 chr17_21817871 0 21817871 C C C C C C C C C C C C C G C C C C C C
17 chr17_21846620 0 21846620 C G C C C C C C C C C C C C C C C C G G
17 chr17_21870510 0 21870510 G G G G G G G G G G G G G G C C G G G G
17 chr17_21892650 0 21892650 A A A A A A A A C C C C A A A A A A A A
17 chr17_21897588 0 21897588 C C C G C C C C C C C C C C C C C C C C
17 chr17_21909033 0 21909033 C C A C C C C C C C C C C C C C C C C C
17 chr17_21911376 0 21911376 G G G G G T G G G G G G G G G G G G G G
17 chr17_21920744 0 21920744 A A C C A C A A A A A A A A A A A A A A
17 chr17_21965299 0 21965299 T T T T T T T T T T T T T T T T A A T T
17 chr17_21966300 0 21966300 A A A A A C A A A A A A A A A A A A A A
17 chr17_22016337 0 22016337 A A A A A A A A T T A A A A A A A A A A
17 chr17_22034044 0 22034044 C C C C C C C C A A A A C C C C C C C C
17 chr17_22120227 0 22120227 T T T T T T T T A A A A T T T T T T T T
17 chr17_22170498 0 22170498 C C C G C C C C C C C C C C C C C C C C
17 chr17_22171766 0 22171766 C C C G C C C C C C C C C C C C C C C C
17 chr17_22204083 0 22204083 C C C C C G C C C C C C C C C C C C C C
17 chr17_22208371 0 22208371 G G G G G G G G G G C C G G G G G G G G
17 chr17_22284211 0 22284211 C C C C C C A C C C C C C C C C C C C C
17 chr17_22301409 0 22301409 C C C C C C C C A A A A C C C C C C C C
17 chr17_22301807 0 22301807 G G G T G G G G G G G G G G G G G G G G
17 chr17_22302041 0 22302041 C C C C A C C C C C C C C C C C C C C C
17 chr17_22302150 0 22302150 T T T T T T T T T T T T A A T T T T T T
17 chr17_22311807 0 22311807 G G G G G G G G G G G G C G G G G G G G
17 chr17_22340601 0 22340601 A C C C C C C C C C C C C C C C C C C C
17 chr17_22361188 0 22361188 G G G G G G G T G G G G G G G G G G G G
17 chr17_22362924 0 22362924 G G T T G G G G G G G G G G G G G G G G
17 chr17_22367279 0 22367279 T T T T T T T T T T T T T T G G T T T T
17 chr17_22378852 0 22378852 C C C C C C C C G G G G C C C C C C C C
17 chr17_22400760 0 22400760 C C C C A C C C C C C C C C C C C C C C
17 chr17_22440432 0 22440432 G G G G G T G G G G G G G G G G G G G G
17 chr17_22464457 0 22464457 C C C C C C C C C C C C C G C C G G C C
17 chr17_22472190 0 22472190 C C C C C C C G C C C C C C C C C C G G
17 chr17_22550938 0 22550938 C C G G G G G G G G G G G G G G G G G G
17 chr17_22552873 0 22552873 T T T T T T T T T T T T G T T T T T T T
17 chr17_22553928 0 22553928 T T T T T T T T A A A A T T T T T T T T
17 chr17_22556915 0 22556915 A A A A A A A A C C C C A A A A A A A A
17 chr17_22576429 0 22576429 T T T T T T T T A A A A T T T T T T T T
17 chr17_22636080 0 22636080 C C C C G G C C C C C C C C C C C C C C
17 chr17_22639147 0 22639147 C C A A C C C C C C C C C C C C C C C C
17 chr17_22644003 0 22644003 A A A A A A A A A A A C A A A A A A A A
17 chr17_22645443 0 22645443 C C A A A A C C A A A A A A A A A A C C
17 chr17_22648635 0 22648635 G G G G G G G G G G G G G G G G C G G G
17 chr17_22706779 0 22706779 G G G G G G G G C C C C G G G G G G C C
17 chr17_22732820 0 22732820 T T T T T T T T T T T T T T G G T T T T
17 chr17_22761329 0 22761329 G G G G G G G G G G G T G G G G G G G G
17 chr17_22797903 0 22797903 C C G G C C C C C C C C C C C C C C C C
17 chr17_22825000 0 22825000 G G G G C G G G G G G G G G G G G G G G
17 chr17_22837912 0 22837912 A A A A A A A A A A A A A A C C A A A A
17 chr17_22859302 0 22859302 T T A T T T T T T T T T T T T T T T T T
17 chr17_22869039 0 22869039 A A T T A A A A A A A A A A A A A A A A
17 chr17_22894520 0 22894520 G G G G G G G G C C C C G G G G G G G G
17 chr17_22903207 0 22903207 A A A A A A A A T T T T A A A A A A A A
17 chr17_22920395 0 22920395 T T T T T T T T T T T T T T T T G G T T
17 chr17_22930818 0 22930818 C C C C C C C C G G C G C C C C C C C C
17 chr17_22941803 0 22941803 A A A A A A A A A A A A A A C C A A A A
17 chr17_22945013 0 22945013 T T A A T T T T T T T T T T T T T T T T
17 chr17_22948264 0 22948264 G G G G G G G G G G C G G G G G G G G G
17 chr17_22993089 0 22993089 T T T T T T T T T T T T T T T T G G T T
17 chr17_23004029 0 23004029 A A A A A A A A A A A A A C A A A A A A
17 chr17_23026589 0 23026589 C C C C C C C C A A A A C C C C C C C C
17 chr17_23029651 0 23029651 C C C C C C C C C C C C G G G G C C C C
17 chr17_23075861 0 23075861 G T G G G G G G G G G G G G G G G G G G
17 chr17_23080033 0 23080033 C C C C C C C C G G C G C C C C C C C C
17 chr17_23093371 0 23093371 T T T T A T T T T T T T T T T T T T T T
17 chr17_23107181 0 23107181 G G G G G G G G G G G G G G G G C G G G
17 chr17_23112790 0 23112790 T T T T T T T T T T T T T T T T G T T T
17 chr17_23133324 0 23133324 C C C C C C C C C C C C C C C C C G C C
17 chr17_23137749 0 23137749 C C C C C G C C C C C C C C C C C C C C
17 chr17_23163737 0 23163737 G G G G G G G G G G G G G G T T G G G G
17 chr17_23182386 0 23182386 C C C G C C C C C C C C C C C C C C C C
17 chr17_23210922 0 23210922 C C C C C C C C C C C C A C C C C C C C
17 chr17_23263724 0 23263724 T T A T T T T T T T T T T T T T T T T T
17 chr17_23271964 0 23271964 T T A T T T T T T T T T T T T T T T T T
17 chr17_23303860 0 23303860 G G G G C C G G G G G G G G G G G G G G
17 chr17_23315759 0 23315759 A A A A A A A A A A A A A C A A A A A A
17 chr17_23342305 0 23342305 G G G G G G G G C C C C G G G G G G G G
17 chr17_23363328 0 23363328 G G G G G G G G G G C G G G G G G G G G
17 chr17_23375589 0 23375589 A A A A A A A A A A A A A C A A A A A A
17 chr17_23380178 0 23380178 C C C G C C C C C C C C C C C C C C C C
17 chr17_23424472 0 23424472 T T T T T T T T T T T T T T G G T T T T
17 chr17_23424634 0 23424634 G G G G G G G G G G G G C G G G G G G G
17 chr17_23440662 0 23440662 A A A A A A A A C C C C A A A A A A A A
17 chr17_23470397 0 23470397 C C G G G G G G G G G G G G G G G G G G
17 chr17_23477684 0 23477684 A A A A A A A A A A A A A T A A A A A A
17 chr17_23478589 0 23478589 G G G G T T G G G G G G G G G G G G G G
17 chr17_23485228 0 23485228 C G C C C C C C C C C C C C C C C C C C
17 chr17_23485990 0 23485990 G G G G G G G G T T T T G G G G G G G G
17 chr17_23490032 0 23490032 A A A A A A A A A A A T A A A A A A A A
17 chr17_23519395 0 23519395 G G T T G G G G G G G G G G G G G G G G
17 chr17_23521875 0 23521875 A A A A A A A A C C C C A A A A A A A A
17 chr17_23526558 0 23526558 G G G G G G G G G G C G G G G G G G G G
17 chr17_23537553 0 23537553 C G C C C C C C C C C C C C C C C C C C
17 chr17_23540647 0 23540647 A A A A A A A A C C A C A A A A A A A A
17 chr17_23556833 0 23556833 G G G G G G G G G G G G G T G G G G G G
17 chr17_23565799 0 23565799 G G G G C C G G G G G G G G G G G G G G
17 chr17_23628369 0 23628369 T T G T T T T T T T T T T T T T T T T T
17 chr17_23629487 0 23629487 A A A A A A A A A A A A A A A A C C A A
17 chr17_23633617 0 23633617 G G G G C C G G G G G G G G G G G G G G
17 chr17_23635402 0 23635402 A A A A A A A A T T T T A A A A A A A A
17 chr17_23641332 0 23641332 C C C C C C C C A A A A C C C C C C C C
17 chr17_23642213 0 23642213 A A T T T T A A A A A A T T T T T T A A
17 chr17_23729151 0 23729151 T T T T T T T T T T T T T T T T G T T T
17 chr17_23741940 0 23741940 C C C C C C C C C C C C C C C C G G C C
17 chr17_23762513 0 23762513 T T T T T T T T G G G G T T T T T T T T
17 chr17_23768107 0 23768107 C C C C C C C C C C C C C G C C C C C C
17 chr17_23778056 0 23778056 C C C C C C C C C C C C C C G G C C C C
17 chr17_23801552 0 23801552 C C C C A A C C C C C C C C C C C C C C
17 chr17_23802130 0 23802130 T T T T T T T T T T T T G G T T T T T T
17 chr17_23807778 0 23807778 A A A A A A A A C C C C A A A A A A A A
17 chr17_23808882 0 23808882 C C C C C C C C C C C C A C C C C C C C
17 chr17_23810760 0 23810760 C C G G G G G G G G G G G G G G G G C C
17 chr17_23821198 0 23821198 C C C C C C C C A C C C C C C C C C C C
17 chr17_23833584 0 23833584 G G G G G G G G G G G G G G G G C C G G
17 chr17_23859503 0 23859503 G G G G G G G G G T T T G G G G G G G G
17 chr17_23866359 0 23866359 C C G G G G C C G G G G G G G G G G C C
17 chr17_23869975 0 23869975 C C C C C C C C C C C G C C C C C C C C
17 chr17_23904572 0 23904572 T T G G G G T T T T T T G G G G G G T T
17 chr17_23933038 0 23933038 C C C C C C C C A A A A C C C C C C C C
17 chr17_23933847 0 23933847 G G G G G G G G T T T T G G G G G G G G
17 chr17_23973579 0 23973579 C C C C A A C C C C C C C C C C C C C C
17 chr17_24012437 0 24012437 G G G G G G G G G T G G G G G G G G G G
17 chr17_24026192 0 24026192 G G G G G G G G G G G G G G C C G G G G
17 chr17_24036666 0 24036666 C G G G G G G G G G G G G G G G G G G G
17 chr17_24064232 0 24064232 C G C C C C C G C C C C C C C C C C G G
17 chr17_24078122 0 24078122 T T T T A T T T T T T T T T T T T T T T
17 chr17_24083108 0 24083108 A A A A A A A A A A A A A A A A C C A A
17 chr17_24097149 0 24097149 C C C C C C C C C C C C C C A A A A C C
17 chr17_24105004 0 24105004 C C C C C C C C C C A C C C C C C C C C
17 chr17_24109189 0 24109189 T T T T T T T T T T T T T T T T A T T T
17 chr17_24185081 0 24185081 T T G T T T T T T T T T T T T T T T T T
17 chr17_24197662 0 24197662 A A A T A A A A A A A A A A A A A A A A
17 chr17_24234243 0 24234243 T T T T T T T T A A A A T T T T T T T T
17 chr17_24244796 0 24244796 A A A A A A A A C C C C A A A A A A A A
17 chr17_24265095 0 24265095 A A A A A C A A A A A A A A A A A A A A
17 chr17_24268748 0 24268748 G G G G G G G G G G G G G G G G C G G G
17 chr17_24269991 0 24269991 G G G G G G G G G G G G G G T T G G G G
17 chr17_24317903 0 24317903 C C C C C C C C C C C C C C C C G G C C
17 chr17_24318168 0 24318168 G G C C G G G G G G G G G G G G G G G G
17 chr17_24326427 0 24326427 T T T T T T T T G G G G T T T T T T T T
17 chr17_24331410 0 24331410 A A A A A A A A A A A A A A A A A T A A
17 chr17_24365848 0 24365848 G G G G G G C G G G G G G G G G G G G G
17 chr17_24377027 0 24377027 G G G G G G G G G G G G G T G G G G G G
17 chr17_24391569 0 24391569 C C C C C C C C G G G G C C C C C C C C
17 chr17_24419739 0 24419739 T T G T T T T T T T T T T T T T T T T T
17 chr17_24420396 0 24420396 G G G G G G G G G G G G G G G G G T G G
17 chr17_24464304 0 24464304 C C C C C C C C C C C C C G C C C C C C
17 chr17_24466339 0 24466339 C C C C C C C C C G C C C C C C C C C C
17 chr17_24477820 0 24477820 G G T T T T G G G G G G G G G G G G G G
17 chr17_24477893 0 24477893 T T G T T T T T T T T T T T T T T T T T
17 chr17_24478577 0 24478577 A A A A A A A A A A A A A T A A A A A A
17 chr17_24489617 0 24489617 T T T T T T T T T T T T T T T T G G T T
17 chr17_24490995 0 24490995 C C C C C C A A C C C C C C C C C C C C
17 chr17_24491329 0 24491329 T T T T T T T T T T T T A T T T T T T T
17 chr17_24492734 0 24492734 A A A A A A A A A A C C A A A A A A A A
17 chr17_24505687 0 24505687 G G G G G G G G C C C C G G G G G G G G
17 chr17_24511724 0 24511724 A A A A A A A A A A A A A C A A A A A A
17 chr17_24518902 0 24518902 G G C C C G G G G G G G G G G G G G G G
17 chr17_24533062 0 24533062 G T T T T T T T T T T T T T T T T T G G
17 chr17_24533079 0 24533079 T T A A A T T T T T T T T T T T T T T T
17 chr17_24543054 0 24543054 A T T T T T T T T T T T T T T T T T A A
17 chr17_24550691 0 24550691 A A A A A A A A A A A A A C A A A A A A
17 chr17_24571302 0 24571302 T T T T T T T T T T T T T T G G T T T T
17 chr17_24636345 0 24636345 G G G G G G G G G G G G T T T T T T G G
17 chr17_24636432 0 24636432 T T T T G T T T T T T T T T T T T T T T
17 chr17_24654348 0 24654348 A A A A A A A A C C C C A A A A A A A A
17 chr17_24654488 0 24654488 T T T T T T T T T T T T G T T T T T T T
17 chr17_24660864 0 24660864 C C C C C C C C G G G G G G G G G G C C
17 chr17_24731716 0 24731716 T T T T T T T T G G G G T T T T T T T T
17 chr17_24752155 0 24752155 G G C G G G G G G G G G G G G G G G G G
17 chr17_24759836 0 24759836 C C C C C C C C A A C C C C C C C C C C
17 chr17_24770964 0 24770964 G G G G G G G G T T T T G G G G G G G G
17 chr17_24773744 0 24773744 A A A T T T A A A A A A A A A A A A A A
17 chr17_24783824 0 24783824 A A A A A A A A A A A A C C A A A A A A
17 chr17_24785011 0 24785011 C C C C C C C C C C C C C C C C C G C C
17 chr17_24786788 0 24786788 G G C C C G G G G G G G G G G G G G G G
17 chr17_24804647 0 24804647 G G G G G G G G T T G G G G G G G G G G
17 chr17_24806597 0 24806597 C C C C C C C C C C C C C C G G C C C C
17 chr17_24813429 0 24813429 C G G G G G C C G G G G C C C C C C C C
17 chr17_24830311 0 24830311 T T A A A A T T A A A A A A T T A A T T
17 chr17_24842718 0 24842718 A A A A A A A A A A A A A C A A A A A A
17 chr17_24853014 0 24853014 A A A A A A A A A C A A A A A A A A A A
17 chr17_24864732 0 24864732 G G G G G G G T G G G G G G G G G G G G
17 chr17_24887361 0 24887361 T T T T T T T T T T T T A T T T T T T T
17 chr17_24891546 0 24891546 A C C C C C C C C C C C C C C C C C C C
17 chr17_24905906 0 24905906 T T T T T T T T G G G G T T T T T T T T
17 chr17_24925938 0 24925938 A A A A A T A A A A A A A A A A A A A A
17 chr17_24966078 0 24966078 C C C C C C C C C C C C G G C C C C C C
17 chr17_24970895 0 24970895 C C C C C C C C C C C C C C C C G G C C
17 chr17_24979923 0 24979923 A A A A A A A A T T T T A A A A A A A A
17 chr17_25011446 0 25011446 G G G G G G G G C C C C G G G G G G G G
17 chr17_25013639 0 25013639 C C C C C C C C C C C C C C C C A C C C
17 chr17_25017561 0 25017561 A A A A A A A A T T T T A A A A A A A A
17 chr17_25022634 0 25022634 G G G G C G G G G G G G G G G G G G G G
17 chr17_25026795 0 25026795 A A C C C C A A C C C C C C C C C C A A
17 chr17_25038968 0 25038968 A A A A A A A A A A A A A T A A A A A A
17 chr17_25043379 0 25043379 A A A A A A A A A A A A A A A A A C A A
17 chr17_25045032 0 25045032 T T T T T T T T T T T T T T A A T T T T
17 chr17_25056681 0 25056681 G G T T T T G T T T T T T T T T T T G G
17 chr17_25057090 0 25057090 A A C C A C A A C C C C A A A A C C A A
17 chr17_25074785 0 25074785 A A A A A A A A C C A A A A A A A A A A
17 chr17_25098669 0 25098669 T T T T T T T T T T T T G G G G G G T T
17 chr17_25108514 0 25108514 T T T T T T T T T T T T A T T T T T T T
17 chr17_25216825 0 25216825 G G G G G G G G G G G G C G G G G G G G
17 chr17_25227633 0 25227633 G G G G G G G G C C C C G G G G G G G G
17 chr17_25227651 0 25227651 A A A A A T A A A A A A A A A A A A A A
17 chr17_25238780 0 25238780 C C C C C C C C G G G G C C C C C C C C
17 chr17_25247945 0 25247945 T T T T T T T T T T T T G T T T T T T T
17 chr17_25260777 0 25260777 T T T T T T T T T T T T G T T T T T T T
17 chr17_25268834 0 25268834 C C C C G G C C C C C C C C C C C C C C
17 chr17_25272635 0 25272635 C C C C C C C C G G G G C C C C C C C C
17 chr17_25343640 0 25343640 C C C C C G C C C C C C C C C C C C C C
17 chr17_25347150 0 25347150 T T T T T T T T T T T T T T G G T T T T
17 chr17_25360094 0 25360094 T T T T G T T T T T T T T T T T T T T T
17 chr17_25420905 0 25420905 C C C C A C C C C C C C C C C C C C C C
17 chr17_25431623 0 25431623 G T G G G G G G G G G G G G G G G G G G
17 chr17_25432649 0 25432649 T T T T T T T T A A A A T T T T T T T T
17 chr17_25441690 0 25441690 G G G G G G G G G G G G G G G G T T G G
17 chr17_25456081 0 25456081 G G G G G G G G G G G G G G G G G T G G
17 chr17_25463435 0 25463435 G G G G G G C C G G G G G G G G G G G G
17 chr17_25474151 0 25474151 A A A A A A A A A T A A A A A A A A A A
17 chr17_25485028 0 25485028 A C A A A A A A A A A A A A A A A A A A
17 chr17_25533933 0 25533933 G G C C C C C C C C C C C C C C C C G G
17 chr17_25569481 0 25569481 G G G G G G G G C C C C G G G G G G G G
17 chr17_25574105 0 25574105 A A T T A A A A A A A A A A A A A A A A
17 chr17_25585016 0 25585016 T T T T T T T T T T T T G T T T T T T T
17 chr17_25594797 0 25594797 A A A A A A A A T T T T A A A A A A A A
17 chr17_25604623 0 25604623 G G G G G G G G C C C C G G G G G G G G
17 chr17_25611822 0 25611822 G G G G G G G G T T T T G G G G G G G G
17 chr17_25634678 0 25634678 G G G G G G G G G G G G G G C C G G G G
17 chr17_25651043 0 25651043 C C A A A C C C C C C C C C A A C C C C
17 chr17_25693344 0 25693344 A A A A A A A A C C C C A A A A A A A A
17 chr17_25726966 0 25726966 T T A A A A T T A A A A A A A A A A T T
17 chr17_25740993 0 25740993 A C A A A A A A A A A A A A A A A A C C
17 chr17_25744723 0 25744723 C C C C C C C C C C C C C C C C G G C C
17 chr17_25747712 0 25747712 G G G G G G G G G G G G C C G G C C G G
17 chr17_25752929 0 25752929 A A A A A A A A C C C C A A A A A A A A
17 chr17_25775353 0 25775353 A A A A A A A A A A A A A C A A A A A A
17 chr17_25799261 0 25799261 A A A A A A A A T T T T A A A A A A A A
17 chr17_25807686 0 25807686 G G G G C G G G G G G G G G G G G G G G
17 chr17_25810821 0 25810821 A A A A A T A A A A A A A A A A A A A A
17 chr17_25814402 0 25814402 C C C C C C C C C C C C C C C C G G C C
17 chr17_25816051 0 25816051 T T T T T T T T T T T T T T G G T T T T
17 chr17_25891939 0 25891939 G G G G G G G G G G C G G G G G G G G G
17 chr17_25897810 0 25897810 T T A A A T T T T T T T T T T T T T T T
17 chr17_25907399 0 25907399 T T A A A A A A A A A A A A A A A A A A
17 chr17_25955406 0 25955406 C C C C C G C C C C C C C C C C C C C C
17 chr17_25983121 0 25983121 C C G G C G C C C C C C C C C C C C C C
17 chr17_25984714 0 25984714 C C C C A C C C C C C C C C C C C C C C
17 chr17_26017404 0 26017404 A A A A A A A A A A A T A A A A A A A A
17 chr17_26023118 0 26023118 G G G G G G G T G G G G G G G G G G G G
17 chr17_26031650 0 26031650 G G T T G G G G G G G G G G G G G G G G
17 chr17_26044431 0 26044431 C C C C C C C C A A A A A A A A A A C C
17 chr17_26059418 0 26059418 T T T T T T T T T T A T T T T T T T T T
17 chr17_26080177 0 26080177 G G G G G G G G T T T T G G G G G G G G
17 chr17_26094061 0 26094061 T T T T T T T T G G G G T T T T T T T T
17 chr17_26103869 0 26103869 G G G G C G G G G G G G G G G G G G G G
17 chr17_26110585 0 26110585 A A A A A A A A A A A A A A T T A A A A
17 chr17_26112262 0 26112262 C C C C C C C C C C C C C C C C G G C C
17 chr17_26118463 0 26118463 G G G G G G G G T T T T G G G G G G G G
17 chr17_26143602 0 26143602 G G G G G G G G G G G G G G G T G G G G
17 chr17_26144808 0 26144808 A A A C A A A A A A A A A A A A A A A A
17 chr17_26145761 0 26145761 C C C C C C C C A A A A C C C C C C C C
17 chr17_26148240 0 26148240 C C G G G G C C G G G G G G G G G G C C
17 chr17_26171349 0 26171349 T T A T T T T T T T T T T T T T T T T T
17 chr17_26186016 0 26186016 A A A A A A A A A T A A A A A A A A A A
17 chr17_26192855 0 26192855 G G G G G G G G G G G G G G C C G G G G
17 chr17_26199971 0 26199971 A A C C C C C C C C C C C C C C C C A A
17 chr17_26241879 0 26241879 A A A A A C A A A A A A A A A A A A A A
17 chr17_26270262 0 26270262 T T T T T T T T T T T T T T T T G G T T
17 chr17_26293998 0 26293998 G G G G G G G G G G G G G G G G C C G G
17 chr17_26294440 0 26294440 G G C C C C G G C C C C C C C C C C G G
17 chr17_26296184 0 26296184 G G G G G G G G T T T T G G G G G G G G
17 chr17_26297107 0 26297107 A A A A A C A A A A A A A A A A A A A A
17 chr17_26328042 0 26328042 A A C C C C C C C C C C C C C C C C C C
17 chr17_26331477 0 26331477 G G G G C G G G G G G G G G G G G G G G
17 chr17_26373925 0 26373925 A A A A A C A A A A A A A A A A A A A A
17 chr17_26381356 0 26381356 T T T T T T T T T T T T G T T T T T T T
17 chr17_26384633 0 26384633 C C C C C C G G C C C C C C C C C C C C
17 chr17_26385634 0 26385634 A A A A A A A A C C C C A A A A A A A A
17 chr17_26387689 0 26387689 T T T T T T T T G T T T T T T T T T T T
17 chr17_26413979 0 26413979 A A A A A A A A A A A T A A A A A A A A
17 chr17_26478356 0 26478356 C C A C C C C C C C C C C C C C C C C C
17 chr17_26494687 0 26494687 C C C G C G C C C C C C C C C C C C C C
17 chr17_26570320 0 26570320 T T T T T T T T T T G T T T T T T T T T
17 chr17_26600639 0 26600639 T T T T T T T T G G G G T T T T T T T T
17 chr17_26601478 0 26601478 G G G G G G G G T T T T G G G G G G G G
17 chr17_26617976 0 26617976 C C C C C C C C G G G G C C C C C C C C
17 chr17_26670827 0 26670827 C C C C C C C C A C C C C C C C C C C C
17 chr17_26675215 0 26675215 G G G G G G G G G G G G C C G G G G G G
17 chr17_26728792 0 26728792 A A A A A A A A T T T T A A A A A A A A
17 chr17_26745810 0 26745810 G G G G G G G G G T G G G G G G G G G G
17 chr17_26759264 0 26759264 G G G G G G G G G G G G G G G G T T G G
17 chr17_26765199 0 26765199 G G G G G G G G C G G G G G G G G G G G
17 chr17_26842736 0 26842736 G G G G C C G G G G G G G G G G G G G G
17 chr17_26849354 0 26849354 C C C C C C C C C C C C C C C C A A C C
17 chr17_26857606 0 26857606 A A A A A A A T A A A A A A A A A A A A
17 chr17_26901449 0 26901449 A A A A A A A A A A A A A C A A A A A A
17 chr17_26905606 0 26905606 T T T T T T T T G T G G T T T T T T T T
17 chr17_26909348 0 26909348 T T G G G G T T T T T T T T T T T T T T
17 chr17_26916681 0 26916681 A A T T T T A A T T T T T T T T T T A A
17 chr17_26934311 0 26934311 A A A A A A A A A A A A A A A A A T A A
17 chr17_26943260 0 26943260 A A A A A A A A A A A C A A A A A A A A
17 chr17_26945125 0 26945125 A A A A A A A A A A A A A A A A C C A A
17 chr17_26969651 0 26969651 T T T T T T T T G G G G T T T T T T T T
17 chr17_26992868 0 26992868 A A A A A A A A A A A A A A T T A A A A
17 chr17_26997905 0 26997905 C C C C A C C C C C C C C C C C C C C C
17 chr17_27009905 0 27009905 T T T T T T T T T T T T G T T T T T T T
17 chr17_27011997 0 27011997 C C C C C C C C C C C C C C G G C C C C
17 chr17_27018322 0 27018322 A C A A A A A A A A A A A A A A A A A A
17 chr17_27020016 0 27020016 G G C C C C G G C C C C C C C C C C G G
17 chr17_27034930 0 27034930 C C C C C C C C C C C C C C C C G G C C
17 chr17_27080974 0 27080974 T T T T T T T T G G G G T T T T T T T T
17 chr17_27081024 0 27081024 A A A A A A A A C C C C A A A A A A A A
17 chr17_27122221 0 27122221 T T T T T T T T G G G G T T T T T T T T
17 chr17_27124649 0 27124649 G G G G G G G G C C C C G G G G G G G G
17 chr17_27165824 0 27165824 T T T T T T T T T T T T T T G G T T T T
17 chr17_27170936 0 27170936 T T A A T T T T T T T T T T T T T T T T
17 chr17_27189119 0 27189119 C C C C C C C C C C C C C G C C C C C C
17 chr17_27206627 0 27206627 A A A A A A A A A A A A A A A A C C A A
17 chr17_27211485 0 27211485 G G G G G G G G G G G G G G G G C C G G
17 chr17_27235171 0 27235171 G G C C C C C C C C C C C C C C C C C C
17 chr17_27238386 0 27238386 A A A A A A A A C C C C A A A A A A A A
17 chr17_27246721 0 27246721 T T T T A T T T T T T T T T T T T T T T
17 chr17_27250360 0 27250360 C C C C C C C C C C C C A C C C C C C C
17 chr17_27274063 0 27274063 C C C C C C C C A A A A C C C C C C C C
17 chr17_27298391 0 27298391 G G G G G G G G G G G G C G G G G G G G
17 chr17_27302789 0 27302789 G G G G G G G G G G G G C C G G G G G G
17 chr17_27314740 0 27314740 T T T T A A T T T T T T T T T T T T T T
17 chr17_27318292 0 27318292 T T T T G T T T T T T T T T T T T T T T
17 chr17_27341060 0 27341060 T T T T G T T T T T T T T T T T T T T T
17 chr17_27352217 0 27352217 C C C C C C C C C C C C C G C C C C C C
17 chr17_27361089 0 27361089 G G G G G T G G G G G G G G G G G G G G
17 chr17_27362320 0 27362320 T T T T T T T T T T T T G T T T T T T T
17 chr17_27370234 0 27370234 G G G G G G G G C C C G G G G G G G G G
17 chr17_27370269 0 27370269 T T A A A A A A A A A A A A A A A A T T
17 chr17_27405790 0 27405790 G G G G G G C G C C C C C C C C C C G G
17 chr17_27423646 0 27423646 T T T T T T T T T T T T G T T T T T T T
17 chr17_27427285 0 27427285 C C A A A A C C A A A A A A A A A A C C
17 chr17_27467621 0 27467621 G G G G G G G G C C C C G G G G G G G G
17 chr17_27478502 0 27478502 T T T T T T T T T T T T T T T T A A T T
17 chr17_27488320 0 27488320 T T T T T T T T G G G T T T T T T T T T
17 chr17_27496549 0 27496549 C C C C C G C C C C C C C C C C C C C C
17 chr17_27499402 0 27499402 T T T T T T T T T T G G T T T T T T T T
17 chr17_27520257 0 27520257 C C C C C C C C A A A A C C C C C C C C
17 chr17_27532138 0 27532138 A A A A A A A A C C C C A A A A A A A A
17 chr17_27550385 0 27550385 G G G G G G G G G G G T G G G G G G G G
17 chr17_27556272 0 27556272 C C G G C C C C C C C C C C C C C C C C
17 chr17_27581819 0 27581819 T T T T T T T T T T T T T T G G T T T T
17 chr17_27608709 0 27608709 G G G G G G G G T T T T G G G G T T G G
17 chr17_27624126 0 27624126 C C C C C C C C C C C C A C C C C C C C
17 chr17_27646514 0 27646514 A A A T A A A A A A A A A A A A A A A A
17 chr17_27663997 0 27663997 C C C C C C C C C C C C C C G G C C C C
17 chr17_27675599 0 27675599 C C G G C C C C C C C C C C C C C C C C
17 chr17_27695574 0 27695574 A A A A A A A A A A A A A C A A A A A A
17 chr17_27726369 0 27726369 C C G G G G C C C C C C C C C C C C C C
17 chr17_27726572 0 27726572 G G G G G G G G G G G G G G C C G G G G
17 chr17_27733868 0 27733868 C C C C C C C C C C C C C C A A C C C C
17 chr17_27759420 0 27759420 T T T T T T T T T T T T G T T T T T T T
17 chr17_27761879 0 27761879 C C C C C C G G C C C C C C C C C C C C
17 chr17_27762082 0 27762082 A A A A A A A A A A A A A A A A C C A A
17 chr17_27799653 0 27799653 G G C G G G G G G G G G G G G G G G G G
17 chr17_27814239 0 27814239 C C A A A A C C C C C C A A A A A A C C
17 chr17_27817742 0 27817742 T T G T T T T T T T T T T T T T T T T T
17 chr17_27822535 0 27822535 C C C C C C C C C G G G C C C C C C C C
17 chr17_27835478 0 27835478 C C C C C C C C A A A A C C C C C C C C
17 chr17_27864830 0 27864830 T T T T T T T T T T T T T T T T G G T T
17 chr17_27868077 0 27868077 T T T T T T T T T T T T T T A A T T T T
17 chr17_27876463 0 27876463 C C C C A C C C C C C C C C C C C C C C
17 chr17_27884511 0 27884511 T T T T T T T T G T T T T T T T T T T T
17 chr17_27891748 0 27891748 C C C C C C C C C C C C G G C C C C C C
17 chr17_27902328 0 27902328 C G C C C C C C C C C C C C C C C C C C
17 chr17_27918085 0 27918085 C C C C C C C G C C C C C C C C C C C C
17 chr17_27970563 0 27970563 G G G G G G G G C C C C G G G G G G G G
17 chr17_27975460 0 27975460 A A A A A A A A A A A A A T A A A A A A
17 chr17_27979813 0 27979813 A A A A A A A A A A A A T T A A A A A A
17 chr17_28061231 0 28061231 G G G G G G G G C C C C G G G G G G G G
17 chr17_28131568 0 28131568 C C C C C C C C A A A A C C C C C C C C
17 chr17_28142639 0 28142639 A T A A A A A T A A A A A A A A A A T T
17 chr17_28170423 0 28170423 C C C C C C C C G G G G G G G G G G C C
17 chr17_28172226 0 28172226 A A A A A A A A A A A A A A A A A C A A
17 chr17_28173167 0 28173167 T T T T T T T T T T T T T T T T G T T T
17 chr17_28178372 0 28178372 A A A A A A A A A A A A A A A A T T A A
17 chr17_28198620 0 28198620 A A A A A A A A C C C C A A A A A A A A
17 chr17_28226492 0 28226492 A A A A A A A A A C A C A A A A A A A A
17 chr17_28255445 0 28255445 G G G G G G G G G G G G C C C C C C G G
17 chr17_28265627 0 28265627 A A A A A A A A A A A A A A T T A A A A
17 chr17_28301732 0 28301732 T T T T A T T T T T T T T T T T T T T T
17 chr17_28330030 0 28330030 C C C C C C C C G G G G C C C C C C C C
17 chr17_28338040 0 28338040 A A A A A A A A A A A A A C A A A A A A
17 chr17_28389688 0 28389688 G G G G G G G G G G G G G G C C G G G G
17 chr17_28390555 0 28390555 G G G G G G G G G G G G C G G G G G G G
17 chr17_28419616 0 28419616 T T T T T T T T T T T T T T G G T T T T
17 chr17_28469356 0 28469356 A A A A A A A A A A A A A C A A A A A A
17 chr17_28494386 0 28494386 C C C G C C C C C C C C C C C C C C C C
17 chr17_28497644 0 28497644 A A A A A A A A A A A A A C A A A A A A
17 chr17_28527589 0 28527589 G G G G G G G G G G G G G T G G G G G G
17 chr17_28534930 0 28534930 C C C C C C C C C C C C C C A A C C C C
17 chr17_28566657 0 28566657 T T T T T T T T T T T T G G G G G T T T
17 chr17_28566942 0 28566942 G G C G G G G G G G G G G G G G G G G G
17 chr17_28608512 0 28608512 G G G G G G G G G G G G C G G G G G G G
17 chr17_28625038 0 28625038 A A A A A C A A A A A A A A A A A A A A
17 chr17_28644882 0 28644882 C C A C C C C C C C C C C C C C C C C C
17 chr17_28675946 0 28675946 A C A A A A A A A A A A A A A A A A C C
17 chr17_28730172 0 28730172 C C C C C C C C C C C C C C A A C C C C
17 chr17_28739256 0 28739256 A A A A A A A A A A A A A A A A C C A A
17 chr17_28779085 0 28779085 G G G G G G G G G G G G G G C C G G G G
17 chr17_28779214 0 28779214 G G G G G G G G G G G G C G G G G G G G
17 chr17_28780488 0 28780488 C C C C C C C C C C C C C C C C C G C C
17 chr17_28825582 0 28825582 C C C C C C C C A A A A C C C C C C C C
17 chr17_28826659 0 28826659 T T G T T T T T T T T T T T T T T T T T
17 chr17_28847075 0 28847075 A A A A A A A A A A A A A T A A T T A A
17 chr17_28861632 0 28861632 C C C C C C C C C C C C C C C C A A C C
17 chr17_28865910 0 28865910 G G G G G G G G G G G G G T G G G G G G
17 chr17_28877879 0 28877879 A A A A A A A A A A A A A A C C A A A A
17 chr17_28885867 0 28885867 T T T T T T T T T T A T T T T T T T T T
17 chr17_28891060 0 28891060 C C C C C C C C C G C G C C C C C C C C
17 chr17_28923461 0 28923461 G G G G G G G G G G G G G G T T G G G G
17 chr17_28945377 0 28945377 A A A A A A A A C C C C A A A A A A A A
17 chr17_28952024 0 28952024 C C C C C C C C C C C C A C C C C C C C
17 chr17_28963260 0 28963260 G G G G G G G G G G G G G G C C G G G G
17 chr17_29030827 0 29030827 C C C C C C C C A C C C C C C C C C C C
17 chr17_29057211 0 29057211 C C C C C C C C C C C C C G C C C C C C
17 chr17_29057352 0 29057352 G G G G C G G G G G G G G G G G G G G G
17 chr17_29058357 0 29058357 G G G G C G G G G G G G G G G G G G G G
17 chr17_29088229 0 29088229 C C C C C C C C C G C C C C C C C C C C
17 chr17_29131746 0 29131746 C C G G C C C C C C C C C C C C C C C C
17 chr17_29131798 0 29131798 G G T T T T G G G G G G G G G G G G G G
17 chr17_29157349 0 29157349 C C C C A C C C C C C C C C C C C C C C
17 chr17_29171356 0 29171356 A A A A A A A A A A A A C C A A A A A A
17 chr17_29186003 0 29186003 A A A A A A A A A A A A A A A A C C A A
17 chr17_29199318 0 29199318 A A A A A A A A A A A A A A T T A A A A
17 chr17_29230199 0 29230199 C C C C C C C C C C C C C C C C A A C C
17 chr17_29245365 0 29245365 A A A A A T A A A A A A A A A A A A A A
17 chr17_29250963 0 29250963 C C C C C C C C C C C C C C C C A A C C
17 chr17_29276078 0 29276078 G G G G G G G G T T T T G G G G G G G G
17 chr17_29277714 0 29277714 G G G G G G G G G G G G G G C C G G G G
17 chr17_29284290 0 29284290 A A A A C C A A A A A A A A A A A A A A
17 chr17_29286478 0 29286478 T T T T T T T T T T T T G G T T T T T T
17 chr17_29286603 0 29286603 A A T T T T A A T T T T A A A A A A A A
17 chr17_29294603 0 29294603 C C G G C G C C C C C C C C C C C C C C
17 chr17_29294691 0 29294691 C C C C C C C C C C C C C C A A C C C C
17 chr17_29297367 0 29297367 T T T T T T T T T T T T A A T T T T T T
17 chr17_29303646 0 29303646 C C A A C C C C C C C C C C C C C C C C
17 chr17_29320888 0 29320888 A A C C A A A A A A A A A A A A A A A A
17 chr17_29325650 0 29325650 G G G G G G G G G G G G G G G G T T G G
17 chr17_29337038 0 29337038 A A A A A A A A A A A A A A C C A A A A
17 chr17_29341400 0 29341400 G G G G G G G G C G G G G G G G G G G G
17 chr17_29349739 0 29349739 A A A A A A A A A A A A A C A A A A A A
17 chr17_29371713 0 29371713 G G T T T T G G T T T T T T T T T T G G
17 chr17_29376993 0 29376993 C C C C C C C C C G G G C C C C C C C C
17 chr17_29395577 0 29395577 T T A T T T T T T T T T T T T T T T T T
17 chr17_29405557 0 29405557 G T T T T T T T T T T T T T T T T T T T
17 chr17_29408339 0 29408339 G T T T T T T T T T T T T T T T T T T T
17 chr17_29412529 0 29412529 A A A A A A A A A A A A A A A A C C A A
17 chr17_29427489 0 29427489 G G G G G G G G G G G G G T G G G G G G
17 chr17_29435648 0 29435648 G G C C C C G G C C C C G G G G G G G G
17 chr17_29446979 0 29446979 A A T T T T A A T T T T T T T T T T A A
17 chr17_29453387 0 29453387 A A A A A A C C A A A A A A A A A A C C
17 chr17_29459754 0 29459754 G G T T T T G G T T T T T T T T T T G G
17 chr17_29497506 0 29497506 G G G G G G G G C C C C G G G G G G G G
17 chr17_29510683 0 29510683 A A A A A C A A A A A A C C C C C C A A
17 chr17_29516958 0 29516958 G G G G G G G G G G G G C C G G G G G G
17 chr17_29540848 0 29540848 G G T T G G G G G G G G G G G G G G G G
17 chr17_29548097 0 29548097 T T T T T T A T T T T T T T T T T T T T
17 chr17_29568033 0 29568033 T T T T T T T T T T T T T T T T G G T T
17 chr17_29610534 0 29610534 C C C C C C C C A A A A C C C C C C C C
17 chr17_29623856 0 29623856 C C C C C G C C C C C C C C C C C C C C
17 chr17_29634779 0 29634779 A A C C C C A A C C C C C C C C C C C C
17 chr17_29640194 0 29640194 A A A A A A A A A C A A A A A A A A A A
17 chr17_29645493 0 29645493 G G C G G G G G G G G G G G G G G G G G
17 chr17_29646091 0 29646091 G G G G G G G G T T T T G G G G G G G G
17 chr17_29657611 0 29657611 T T T T G T T T T T T T T T T T T T T T
17 chr17_29658538 0 29658538 G G G G G G G G G G G G G G G G G T G G
17 chr17_29664586 0 29664586 C C C C C C C C A A A A C C C C C C C C
17 chr17_29679120 0 29679120 C C C C C C C C C G C G C C C C C C C C
17 chr17_29680722 0 29680722 G G G G G G G G G G G G G T G G G G G G
17 chr17_29698496 0 29698496 A A A A A A A A A A A A A C A A A A A A
17 chr17_29719499 0 29719499 A A A A A A A A A A A A A C A A A A A A
17 chr17_29721508 0 29721508 A A A C A A A A A A A A A A A A A A A A
17 chr17_29727829 0 29727829 A A C C A C A A A A A A A A A A A A A A
17 chr17_29728796 0 29728796 T T T T T T G T T T T T T T T T T T T T
17 chr17_29729634 0 29729634 C C C C C C C C C C C C A C C C C C C C
17 chr17_29742970 0 29742970 T T A T T T T T T T T T T T T T T T T T
17 chr17_29744628 0 29744628 C C C C C C C C G G G G C C C C C C C C
17 chr17_29764015 0 29764015 T T T T T T T T T T T T G T T T T T T T
17 chr17_29767282 0 29767282 T T T T T T T T A T T T T T T T T T T T
17 chr17_29838518 0 29838518 G G G G G G T T G G G G G G G G G G G G
17 chr17_29865844 0 29865844 G G G G G T G G G G G G G G G G G G G G
17 chr17_29900521 0 29900521 G G G G G G T T G G G G G G G G G G G G
17 chr17_29905962 0 29905962 G G G G G G G G G G G G G T G G G G G G
17 chr17_29942246 0 29942246 A A A A A A A A A C C C A A A A A A A A
17 chr17_29953589 0 29953589 C C C C C C C C C C C G C C C C C C C C
17 chr17_29972423 0 29972423 A A A A A A A A C C C C A A A A A A A A
17 chr17_29982189 0 29982189 G G G G G G G G G G C G G G G G G G G G
17 chr17_30016562 0 30016562 C C C C C C C C A C C C C C C C C C C C
17 chr17_30020566 0 30020566 G G G G G G G G G G G G G G G G T T G G
17 chr17_30031130 0 30031130 G G G G G G G G G G G G G T G G G G G G
17 chr17_30049544 0 30049544 C C C G C C C C C C C C C C C C C C C C
17 chr17_30055100 0 30055100 G G G G G G G G G G G G C G G G G G G G
17 chr17_30056773 0 30056773 C C C C C C C C C C C C A A C C C C C C
17 chr17_30079187 0 30079187 C C A C C C C C C C C C C C C C C C C C
17 chr17_30101867 0 30101867 G G C C C C G G C C C C C C C C C C G G
17 chr17_30111183 0 30111183 A A A A A A A A T T A T A A A A A A A A
17 chr17_30131623 0 30131623 A A A A A T A A A A A A A A A A A A A A
17 chr17_30153646 0 30153646 T T T T T T T T G T T T T T T T T T T T
17 chr17_30178742 0 30178742 T T T T T T T T T T T T A T T T T T T T
17 chr17_30207462 0 30207462 A A A A A A A A A A A A A A A C A A A A
17 chr17_30219879 0 30219879 T T T T G G T T T T T T T T T T T T T T
17 chr17_30280357 0 30280357 C C A A C C C C C C C C C C C C C C C C
17 chr17_30280832 0 30280832 G G G G G G G G G T G G G G G G G G G G
17 chr17_30317546 0 30317546 G G G G C G G G C C C C C C C C C C G G
17 chr17_30321703 0 30321703 T T G G G G T T T T T T T T T T T T T T
17 chr17_30325894 0 30325894 A A A A A A A A C C C C A A A A A A A A
17 chr17_30341778 0 30341778 G G G G G G G G C G C G G G G G G G G G
17 chr17_30352902 0 30352902 C C A A A A C C A A A A A A A A A A C C
17 chr17_30355341 0 30355341 A A A T T T A A T T T T A A A A A A A A
17 chr17_30384629 0 30384629 T T T T T T T T T T T T T T T T G T T T
17 chr17_30409643 0 30409643 C C C C C C C C G G G G C C C C C C C C
17 chr17_30410392 0 30410392 G G G G G G G G T T T T G G G G G G G G
17 chr17_30433376 0 30433376 A A A A A A A A A A A A A A A A C C A A
17 chr17_30447976 0 30447976 T T T T T T T T G G G G T T T T T T T T
17 chr17_30450363 0 30450363 G G T T G G G G G G G G G G G G G G G G
17 chr17_30468729 0 30468729 A A T T T T A A A A A A A A A A A A A A
17 chr17_30483034 0 30483034 C C C C C C C C C C C C A A C C C C C C
17 chr17_30502562 0 30502562 G G G G G G G G G G G G T T G G G G G G
17 chr17_30521724 0 30521724 T T A T T T T T T T T T T T T T T T T T
17 chr17_30527517 0 30527517 G G G G G G G G C C C C G G G G G G G G
17 chr17_30531989 0 30531989 A A A A A A A A T T T T A A A A A A A A
17 chr17_30546379 0 30546379 A A A A A A A A A A A A A A A A A T A A
17 chr17_30569694 0 30569694 G G T T G G G G G G G G G G G G G G G G
17 chr17_30577034 0 30577034 T T T T T T T T A A A A T T T T T T T T
17 chr17_30580995 0 30580995 A A C C A A A A A A A A A A A A A A A A
17 chr17_30598429 0 30598429 T T T T T T T T G G G G T T T T T T T T
17 chr17_30608705 0 30608705 G G G G G G G G C C C C G G G G G G G G
17 chr17_30623714 0 30623714 C C C C C C C C C C C C C C C C A A C C
17 chr17_30635260 0 30635260 C C G G C G C C G G G G C C C C C C C C
17 chr17_30668739 0 30668739 A T T T T T T T T T T T T T T T T T T T
17 chr17_30670268 0 30670268 C C G G G G C C G G G G G G G G G G C C
17 chr17_30695842 0 30695842 G G G G G G C G G G G G G G G G G G G G
17 chr17_30752375 0 30752375 A A A A A A A A A A A A T T T T T T A A
17 chr17_30768123 0 30768123 A A A A A A A A A T A A A A A A A A A A
17 chr17_30772085 0 30772085 T T T T T T T T G T T T T T T T T T T T
17 chr17_30793091 0 30793091 G G G G C G G G G G G G G G G G G G G G
17 chr17_30800238 0 30800238 T T T T T T T T T T T T T T A T T T T T
17 chr17_30814593 0 30814593 T T T T T T T T T T T T T T T T A T T T
17 chr17_30816382 0 30816382 G G G G G G G G G G G G C G G G G G G G
17 chr17_30847666 0 30847666 G G G G G G G G G G T T G G G G G G G G
17 chr17_30856224 0 30856224 C C C C C G C C C C C C C C C C C C C C
17 chr17_30880765 0 30880765 G G G G G G G G G G G G T T G G G G G G
17 chr17_30960071 0 30960071 G G G G C G G G G G G G G G G G G G G G
17 chr17_30981382 0 30981382 G G G G G G G G G G G G G G G T G G G G
17 chr17_30990327 0 30990327 T T T T T T T T T T T T G T T T T T T T
17 chr17_31004021 0 31004021 G G G G G G G G G G G G G G G T G G G G
17 chr17_31020880 0 31020880 C C C C C C C G C C C C C C C C C C C C
17 chr17_31037933 0 31037933 C C C C C C C C G G G G G G C C C C C C
17 chr17_31040016 0 31040016 C C C C C C C C C C C C C C A A C C C C
17 chr17_31042340 0 31042340 A C C C C C C C C C C C C C C C C C C C
17 chr17_31057526 0 31057526 A A A A A C A A A A A A A A A A A A A A
17 chr17_31069011 0 31069011 G G G G G G G G G G G G G G C C C G G G
17 chr17_31080865 0 31080865 C C G G G G C C G G G G G G G G G G C C
17 chr17_31085057 0 31085057 C C C C C G C C C C C C C C C C C C C C
17 chr17_31092546 0 31092546 T T T T T T A A T T T T T T T T T T T T
17 chr17_31095652 0 31095652 T T T T A T T T T T T T T T T T T T T T
17 chr17_31099785 0 31099785 T T T T T T T T T T T T G T T T T T T T
17 chr17_31100572 0 31100572 C C G G C C C C C C C C C C C C C C C C
17 chr17_31155413 0 31155413 C C C C A C C C C C C C C C C C C C C C
17 chr17_31164258 0 31164258 C C C C C C C C A C C C C C C C C C C C
17 chr17_31167875 0 31167875 A A A A A A A A A A A A A C A A A A A A
17 chr17_31190975 0 31190975 A A A A A A A T T T T T T T T T T T A A
17 chr17_31192219 0 31192219 C C A C C C C C C C C C C C C C C C C C
17 chr17_31197323 0 31197323 G G G G G G G G G G G G G G G G G T G G
17 chr17_31265247 0 31265247 C C A C C C C C C C C C C C C C C C C C
17 chr17_31280056 0 31280056 C C C C C C C C C C C C C C C C C G C C
17 chr17_31289284 0 31289284 A A A A A A A A A A A A A T A A A A A A
17 chr17_31293410 0 31293410 G G G T G G G G G G G G G G G G G G G G
17 chr17_31299398 0 31299398 T T T T T T T T A A A A T T T T T T T T
17 chr17_31323934 0 31323934 G G G G G T G G G G G G G G G G G G G G
17 chr17_31329343 0 31329343 G G C C C C G G C C C C C C C C C C G G
17 chr17_31333046 0 31333046 C C C C C C C C G G G G C C C C C C C C
17 chr17_31334220 0 31334220 T T T T T T T T T T T T G T T T T T T T
17 chr17_31379369 0 31379369 G G G G G G G G G G G G G G G G G T G G
17 chr17_31385871 0 31385871 A A T T A A A A A A A A A A A A A A A A
17 chr17_31386128 0 31386128 G G G G G G G G G G G T G G G G G G G G
17 chr17_31431370 0 31431370 A A A A A A A A A A A A A T A A A A A A
17 chr17_31433197 0 31433197 A T T T T T A A T T T T T T T T T T T T
17 chr17_31450515 0 31450515 C C G G G G C C G G G G G G G G G G G G
17 chr17_31452899 0 31452899 C C C C C C C C C C C C C C C C G G C C
17 chr17_31481930 0 31481930 G G G G G G G G G G G T G G G G G G G G
17 chr17_31497569 0 31497569 C C G G C G C C C C C C C C C C C C C C
17 chr17_31524414 0 31524414 T T T T T T T T G T T T T T T T T T T T
17 chr17_31535837 0 31535837 A A C C C C A A C C C C C C C C C C A A
17 chr17_31542474 0 31542474 G G G G G G G G G G C G G G G G G G G G
17 chr17_31543277 0 31543277 A A A A A A A A C C A C A A A A A A A A
17 chr17_31544033 0 31544033 C C C C C C C C G G C G C C C C C C C C
17 chr17_31546414 0 31546414 C C A A C C C C C C C C C C C C C C C C
17 chr17_31563854 0 31563854 A A A A A A A T A A A A A A A A A A A A
17 chr17_31566666 0 31566666 G G G G G T G G G G G G G G G G G G G G
17 chr17_31567339 0 31567339 G G G G G G G G C C C C G G G G G G G G
17 chr17_31588810 0 31588810 G G G G G G G G T T T T T T T T T T G G
17 chr17_31638410 0 31638410 G G G G G G G G C C C C G G G G G G G G
17 chr17_31650139 0 31650139 C C C C C C C C A C C C C C C C C C C C
17 chr17_31663063 0 31663063 A A A A A T A A A A A A A A A A A A A A
17 chr17_31682650 0 31682650 C C C C C C C C C C C C C C C C G G C C
17 chr17_31736160 0 31736160 C C A A A C C C C C C C C C C C C C C C
17 chr17_31742046 0 31742046 C C G G C G C C C C C C C C C C C C C C
17 chr17_31750925 0 31750925 A A A A A A A A A A A A T T A A A A A A
17 chr17_31771829 0 31771829 G G G G G G G G G G G G G G T T G G G G
17 chr17_31774638 0 31774638 G G G G G G G G T T T T G G G G G G G G
17 chr17_31776490 0 31776490 T T T T T T T T T T T T G T T T T T T T
17 chr17_31803808 0 31803808 C C C C C C C C C C C C C C G G C C C C
17 chr17_31854549 0 31854549 T T T T T T G G T T T T T T T T T T T T
17 chr17_31857278 0 31857278 G G G G G G G G G G G G G T G G G G G G
17 chr17_31862247 0 31862247 T T T T T T T T T T T T A T T T T T T T
17 chr17_31867005 0 31867005 A A A A A A A A C C C C A A A A A A A A
17 chr17_31872244 0 31872244 A A C C C C A A C C C C C C C C C C A A
17 chr17_31891139 0 31891139 C C C C C C C C C C C C A A A A A A C C
17 chr17_31902842 0 31902842 C G C C C C C C C C C C C C C C C C C C
17 chr17_31922128 0 31922128 A A A A A A A A A A A A T T A A A A A A
17 chr17_31927251 0 31927251 G G G G G G G G G G G G G G C G G G G G
17 chr17_31927509 0 31927509 A A A A A C A A A A A A A A A A A A A A
17 chr17_31936048 0 31936048 T T A T A T T T T T T T T T T T T T T T
17 chr17_31963205 0 31963205 A T A A A A A A A A A A A A A A A A A A
17 chr17_31977967 0 31977967 A A A A A A A A A A A A A T A A A A A A
17 chr17_31978389 0 31978389 G T G G G G G G G G G G G G G G G G G G
17 chr17_31979179 0 31979179 G G G G G G G G C C C C G G G G G G G G
17 chr17_32011288 0 32011288 C G C C C C C C C C C C C C C C C C C C
17 chr17_32030477 0 32030477 C C C C C C C C C C C C G G C C C C C C
17 chr17_32033646 0 32033646 C C A A A A C C A A A A A A A A A A C C
17 chr17_32051219 0 32051219 T T G G G G G G G G G G G G G G G G G G
17 chr17_32078607 0 32078607 G G G G G G C C G G G G G G G G G G G G
17 chr17_32113543 0 32113543 T T T T T T T T T T A T T T T T T T T T
17 chr17_32133472 0 32133472 A A T T A A A A A A A A A A A A A A A A
17 chr17_32135092 0 32135092 A A A A A A A A A A A A A C A A A A A A
17 chr17_32143378 0 32143378 C C C C A C C C C C C C C C C C C C C C
17 chr17_32146611 0 32146611 T T T T T T T T T T T T G T T T T T T T
17 chr17_32163005 0 32163005 C C C C C C C C A A A A C C C C C C C C
17 chr17_32207268 0 32207268 C C C C C C C C C C C C C C G G C C C C
17 chr17_32210716 0 32210716 T T T T T T T T T T T T G T T T T T T T
17 chr17_32248277 0 32248277 G G G G G G G G G G G G G T G G G G G G
17 chr17_32249290 0 32249290 A A C C C C A A A A A A A A A A A A A A
17 chr17_32250747 0 32250747 G G G G G G G G C C C C G G G G G G G G
17 chr17_32276807 0 32276807 A A T T A A A A A A A A A A A A A A A A
17 chr17_32283666 0 32283666 A A A A A A A A C C C C A A A A A A A A
17 chr17_32288058 0 32288058 A A A A A C A A A A A A A A A A A A A A
17 chr17_32301720 0 32301720 A A T T T T A A T T T T A A A A A A A A
17 chr17_32467412 0 32467412 T T G G T T T T T T T T T T T T T T T T
17 chr17_32472659 0 32472659 T T T T T T T T T T T T T T A A T T T T
17 chr17_32562665 0 32562665 T T T T T T T T T T T T G G T T T T T T
17 chr17_32571408 0 32571408 C C C C C C C C G G G G C C C C C C C C
17 chr17_32578305 0 32578305 G G G G T T G G G G G G G G G G G G G G
17 chr17_32601962 0 32601962 A A A A A A A A A A A A A A A A A C A A
17 chr17_32625923 0 32625923 G G T T T T G T T T T T T T T T T T G G
17 chr17_32673040 0 32673040 T T T T T T T T T T T T T T T T G G T T
17 chr17_32787996 0 32787996 T T T T T T T T T T T T T T G G T T T T
17 chr17_32792787 0 32792787 G G G G G G G G T T T T G G G G G G G G
17 chr17_32795992 0 32795992 C C C C C C C C C G C C C C C C C C C C
17 chr17_32876328 0 32876328 A A A A A A A A A C A A A A A A A A A A
17 chr17_32884526 0 32884526 G G G G C C G G G G G G G G G G G G G G
17 chr17_32958080 0 32958080 C C C C C C C C C C C C C C A C C C C C
17 chr17_32986557 0 32986557 G G G G G G G G G G G G G T G G G G G G
17 chr17_32991129 0 32991129 G G G T T T G G G G G G G G G G G G G G
17 chr17_33010185 0 33010185 G G G T G G G G G G G G G G G G G G G G
17 chr17_33031764 0 33031764 C C C C C C C C C C C C C C A C C C C C
17 chr17_33038969 0 33038969 T T G G T T T T T T T T T T T T T T T T
17 chr17_33074397 0 33074397 T T T T A T T T T T T T T T T T T T T T
17 chr17_33089161 0 33089161 A A A A T T A A A A A A A A A A A A A A
17 chr17_33109665 0 33109665 G G G G T T G G G G G G G G G G G G G G
17 chr17_33138648 0 33138648 C C C G C C C C C C C C C C C C C C C C
17 chr17_33161239 0 33161239 T T T T T T T T A A A A T T T T T T T T
17 chr17_33168639 0 33168639 C C C C C C C C C C C C G G C C C C C C
17 chr17_33182371 0 33182371 G G C G G G G G G G G G G G G G G G G G
17 chr17_33209987 0 33209987 C C C C C C C C C C A C C C C C C C C C
17 chr17_33219545 0 33219545 T T G T T T T T T T T T T T T T T T T T
17 chr17_33266523 0 33266523 G G C C C C G G C C C C C C C C C C C C
17 chr17_33269582 0 33269582 A C A A A A A C A A A A A A A A A A A A
17 chr17_33285759 0 33285759 A A A A A A A A C C C C A A A A A A A A
17 chr17_33296452 0 33296452 G G C C C C G G C C C C C C C C C C G G
17 chr17_33304274 0 33304274 C C C C C C C C C C C C C C C C A C C C
17 chr17_33308424 0 33308424 G T T T T T G T T T T T T T T T T T G G
17 chr17_33367638 0 33367638 A A A A A A A A C C C C A A A A A A A A
17 chr17_33370049 0 33370049 T T T T T T G T T T T T T T T T T T T T
17 chr17_33390654 0 33390654 A A A A A A A A C C C C A A A A A A A A
17 chr17_33409757 0 33409757 C C C C C C C C C C A C C C C C C C C C
17 chr17_33423449 0 33423449 T T T T T T T T T T G T T T T T T T T T
17 chr17_33478844 0 33478844 G G G G G G G G T T T T G G G G G G G G
17 chr17_33486307 0 33486307 A A A A A A A A A A A C A A A A A A A A
17 chr17_33495438 0 33495438 C C C C C C C C C C C C C C C G C C C C
17 chr17_33499565 0 33499565 C C C C C C C C C C C C A A A A A A C C
17 chr17_33506325 0 33506325 C C C C C C C C C C C C C C C C A A C C
17 chr17_33517704 0 33517704 T T T T G G T T T T T T T T T T T T T T
17 chr17_33554518 0 33554518 T T A A T T T T T T T T T T T T T T T T
17 chr17_33630173 0 33630173 C C C C C C C C C C C C C C A A C C C C
17 chr17_33644058 0 33644058 A A A A A A A A A A A T A A A A A A A A
17 chr17_33649268 0 33649268 C C G G G G C C G G G G G G G G G G C C
17 chr17_33650727 0 33650727 C C C C C C A C C C C C C C C C C C C C
17 chr17_33661909 0 33661909 T T T T T T T T G G G T T T T T T T T T
17 chr17_33666079 0 33666079 A A A A A A A A A A A T A A A A A A A A
17 chr17_33667032 0 33667032 G G G G G G G G G G G G G T G G G G G G
17 chr17_33713903 0 33713903 C C C C C C C C C C C C G G C C C C C C
17 chr17_33713941 0 33713941 G G G G T T G G G G G G G G G G G G G G
17 chr17_33731529 0 33731529 A A T T A A A A A A A A A A A A A A A A
17 chr17_33772779 0 33772779 C C A A C C C C C C C C C C C C C C C C
17 chr17_33784815 0 33784815 T T T T T T T T G G G G T T T T T T G G
17 chr17_33792629 0 33792629 T T T T T T T T T T T T T T T T A T T T
17 chr17_33805033 0 33805033 C G C C C C C G C C C C G G G G G G G G
17 chr17_33820304 0 33820304 T T T T T T T T T T T T T T T T A T T T
17 chr17_33859373 0 33859373 A A A A A A A A A A A A A T A A A A A A
17 chr17_33882542 0 33882542 G G G G G G G G G G G G G G T T G G G G
17 chr17_33884103 0 33884103 A C C C C C A C C C C C C C C C C C A A
17 chr17_33899903 0 33899903 G G G G G G G G G G G G G G G T G G G G
17 chr17_33903145 0 33903145 G G G G G G G G C G C G G G G G G G G G
17 chr17_33919945 0 33919945 C C C C C C C C C C C C C C A C C C C C
17 chr17_33935159 0 33935159 C G C C C C C C C C C C C C C C C C C C
17 chr17_33945112 0 33945112 T T T T T T T T A A A A T T T T T T T T
17 chr17_33960656 0 33960656 A A A A A A A A A A A A A A A T A A A A
17 chr17_33989224 0 33989224 G G G G G G G G G G G G G G G G C G G G
17 chr17_33992550 0 33992550 A A A A A A A A C C C C A A A A A A A A
17 chr17_34002565 0 34002565 C C C C G G C C C C C C C C C C C C C C
17 chr17_34014988 0 34014988 C C C C C C C C A A A A C C C C C C C C
17 chr17_34018379 0 34018379 A A A A A A A A A A A A T T T T T T A A
17 chr17_34029741 0 34029741 G G G G C C G G G G G G G G G G G G G G
17 chr17_34054902 0 34054902 T T T T T T T T T T T T G G T T T T T T
17 chr17_34078556 0 34078556 C C C C C C C C C C C C C C C C G G C C
17 chr17_34098882 0 34098882 A A C C C C A A C C C C C C C C C C A A
17 chr17_34102427 0 34102427 G G G G G G G G T T T T G G G G G G G G
17 chr17_34114271 0 34114271 G G T T T T G G G G G G G G G G G G G G
17 chr17_34135451 0 34135451 A A A A A A A A A A A A A C A A C C A A
17 chr17_34143578 0 34143578 T T T T T T T T T T T T T T G G T T T T
17 chr17_34160952 0 34160952 A A A A A A A A A A A A A A C C A A A A
17 chr17_34167944 0 34167944 G G G G T T G G G G G G G G G G G G G G
17 chr17_34174927 0 34174927 C C C C C C C C G G G G C C C C C C C C
17 chr17_34176637 0 34176637 T T T T T T T T T T G T T T T T T T T T
17 chr17_34203538 0 34203538 A A A A A A A A C C C C A A A A A A A A
17 chr17_34226119 0 34226119 A A A A A A A A C C C C A A A A A A A A
17 chr17_34229862 0 34229862 C C C G C C C C C C C C C C C C C C C C
17 chr17_34234205 0 34234205 T T T T T T T T A A A A T T T T T T T T
17 chr17_34257902 0 34257902 C C A A A A C C A A A A A A A A A A C C
17 chr17_34265928 0 34265928 G G G G G G G G G G T T G G G G G G G G
17 chr17_34283921 0 34283921 A A A A A A A A A T A A A A A A A A A A
17 chr17_34319583 0 34319583 C C A A C C C C C C C C C C C C C C C C
17 chr17_34345105 0 34345105 C C C C C C C C A A A A C C C C C C C C
17 chr17_34373831 0 34373831 A A A A A A A A A A A A A A A A A T A A
17 chr17_34421338 0 34421338 A A T T A A A A A A A A A A A A A A A A
17 chr17_34424057 0 34424057 A A A A C C A A A A A A A A A A A A A A
17 chr17_34425041 0 34425041 T T T T T T T T T T T T G T T T T T T T
17 chr17_34437163 0 34437163 T T T T T T T T T T T T T T G G T T T T
17 chr17_34444012 0 34444012 T T A A A A T T T T T T T T T T T T T T
17 chr17_34482053 0 34482053 T T T T T T T T G G G G T T T T T T T T
17 chr17_34518075 0 34518075 A A A A A A A A C C C C A A A A A A A A
17 chr17_34536884 0 34536884 C C C C C C C C A A A C C C C C C C C C
17 chr17_34558063 0 34558063 C C C C C C C C C C C C A C C C C C C C
17 chr17_34588512 0 34588512 A A A A T T A A T T T T T T T T T T A A
17 chr17_34595278 0 34595278 C C C C C C C C C C C C C C C C A A C C
17 chr17_34606345 0 34606345 G G G G G G G T G G G G G G G G G G G G
17 chr17_34618907 0 34618907 G G G G G G G G G G C G G G G G G G G G
17 chr17_34648863 0 34648863 G G G G G G G G T T T T G G G G G G G G
17 chr17_34653144 0 34653144 C C A A A A A A A A A A A A A A A A A A
17 chr17_34656955 0 34656955 C C C C C C C C G G C C C C C C C C C C
17 chr17_34658975 0 34658975 C C C C C C C C G G G G C C G G C C C C
17 chr17_34661500 0 34661500 C C C C C C C C G G G G C C C C C C C C
17 chr17_34661572 0 34661572 C C C C A A C C C C C C C C C C C C C C
17 chr17_34675292 0 34675292 T T T T T T T T T T T T T T T T A T T T
17 chr17_34712586 0 34712586 A A A A A A A A T T T T A A A A A A A A
17 chr17_34718669 0 34718669 G G G G G G G G G G G G G G C G G G G G
17 chr17_34720157 0 34720157 G G C G G G G G G G G G G G G G G G G G
17 chr17_34720920 0 34720920 A A A A A A A A A A A A A T A A A A A A
17 chr17_34723320 0 34723320 G G C C C C G G C C C C C C C C C C G G
17 chr17_34726888 0 34726888 T T T T T T T T G G G G T T T T T T T T
17 chr17_34728764 0 34728764 G G C G G G G G G G G G G G G G G G G G
17 chr17_34732710 0 34732710 C C A C C C C C C C C C C C C C C C C C
17 chr17_34739627 0 34739627 A A A C C C A A A A A A A A A A A A A A
17 chr17_34754110 0 34754110 C C C C C C C C C C C C A C C C C C C C
17 chr17_34759922 0 34759922 T T T T T T T T T T T T T T T T G G T T
17 chr17_34766885 0 34766885 G G G G G G G G G G G G G T G G G G G G
17 chr17_34789319 0 34789319 C C C C C C C C G G G G C C C C C C C C
17 chr17_34793658 0 34793658 G G G G G G G G G G C C G G G G G G G G
17 chr17_34795986 0 34795986 A A A A A A A A A A A A A C A A A A A A
17 chr17_34805829 0 34805829 C C C C G G C C C C C C C C C C C C C C
17 chr17_34815355 0 34815355 G G G G G G G G T T T T G G G G G G G G
17 chr17_34830233 0 34830233 G G G G G G G G G G G G G T G G G G G G
17 chr17_34846315 0 34846315 A A A A A A A A T T T T A A A A A A A A
17 chr17_34850194 0 34850194 T T T T T T T T T T T T T T G G T T T T
17 chr17_34869483 0 34869483 A A A A T T A A A A A A A A A A A A A A
17 chr17_34869745 0 34869745 A A A A A A A A A A A T A A A A A A A A
17 chr17_34872908 0 34872908 G G G G G G G G G G G G G G T T G G G G
17 chr17_34890514 0 34890514 A A A A A A A A A A A A A T A A A A A A
17 chr17_34917149 0 34917149 C C C C C C C C A A A A C C C C C C C C
17 chr17_34923635 0 34923635 A A A A A A A A T T T T A A A A A A A A
17 chr17_34933745 0 34933745 A A A A A A A C A A A A A A A A A A A A
17 chr17_34984733 0 34984733 C C C C C C C C G G G G C C C C C C C C
17 chr17_34995826 0 34995826 A A A A A A A A A A A A A T A A A A A A
17 chr17_34997921 0 34997921 G G G G G G G G T T T T G G G G G G G G
17 chr17_35019858 0 35019858 T T T T T T T T T T T T T T T T G G T T
17 chr17_35025937 0 35025937 C C C C A A C C C C C C C C C C C C C C
17 chr17_35071321 0 35071321 T T T T T T T T T T T T G G T T T T T T
17 chr17_35084716 0 35084716 C C C C C C C C C C C C C C C C G G C C
17 chr17_35090250 0 35090250 G G G G G G G G C C C C G G G G G G G G
17 chr17_35133640 0 35133640 C C C C C C C C G G G G C C C C C C C C
17 chr17_35167298 0 35167298 A A A A A A A A A A A A A A C C A A A A
17 chr17_35168862 0 35168862 C C C C C C C C C C C C C C A A C C C C
17 chr17_35192430 0 35192430 C C C C C C C C C C C C C C A C C C C C
17 chr17_35192460 0 35192460 C C C C C C C C C C C C C G C C C C C C
17 chr17_35192565 0 35192565 G G G G G G G G C C C C G G G G G G G G
17 chr17_35198544 0 35198544 A A A A A A A A A C A C A A A A A A A A
17 chr17_35216394 0 35216394 A A A A A A A C A A A A A A A A A A C C
17 chr17_35252784 0 35252784 T T T T T T G T T T T T T T T T T T T T
17 chr17_35268971 0 35268971 C C C C C C C C C C C C C C G G C C C C
17 chr17_35270986 0 35270986 A A A A A A A A C C C C A A A A A A A A
17 chr17_35280017 0 35280017 T T T T T T T T T T T T T T T T G T T T
17 chr17_35287525 0 35287525 T T T T T T T T T T T T T T G G T T T T
17 chr17_35301792 0 35301792 T T T T T T T T T T T T G T T T T T T T
17 chr17_35318412 0 35318412 G G G G T T G G G G G G G G G G G G G G
17 chr17_35323751 0 35323751 T T T T T T T T G T T T T T T T T T T T
17 chr17_35347134 0 35347134 G G G T G G G G G G G G G G G G G G G G
17 chr17_35382676 0 35382676 A A A A A A A A A A A A A A A A A C A A
17 chr17_35453892 0 35453892 A A A A A A A A C C C C A A A A A A A A
17 chr17_35454885 0 35454885 T T T T T T T T G T G T T T T T T T T T
17 chr17_35464864 0 35464864 T T T T T T T T T T G T T T T T T T T T
17 chr17_35468933 0 35468933 G G C G G G G G G G G G G G G G G G G G
17 chr17_35474959 0 35474959 T T T T G G T T T T T T T T T T T T T T
17 chr17_35485095 0 35485095 A A A C C C A A A A A A A A A A A A A A
17 chr17_35488805 0 35488805 T T T T T T T T A A A A T T T T T T T T
17 chr17_35508523 0 35508523 C C C C C C C C A A A C C C C C C C C C
17 chr17_35530196 0 35530196 G G G T G G G G G G G G G G G G G G G G
17 chr17_35541866 0 35541866 C C C C C C C C A A A A C C C C C C C C
17 chr17_35553985 0 35553985 T T T T T T T T G G G G T T T T T T T T
17 chr17_35606882 0 35606882 A A A A A A A A A A A A A A A A T T A A
17 chr17_35620251 0 35620251 C C A A C C C C C C C C C C C C C C C C
17 chr17_35646977 0 35646977 C C C C C C C C G G G G C C C C C C C C
17 chr17_35672440 0 35672440 A A A A A A A A A T A T A A A A A A A A
17 chr17_35673637 0 35673637 G G G G C C G G G G G G G G G G G G G G
17 chr17_35697912 0 35697912 G G G G G G G G C G C G G G G G G G G G
17 chr17_35712798 0 35712798 G G G G G G G G C C C C G G G G G G G G
17 chr17_35720665 0 35720665 G G G G G G G G C C C C G G G G G G G G
17 chr17_35728828 0 35728828 G G G T G G G G G G G G G G G G G G G G
17 chr17_35732695 0 35732695 T T T T T T T T T T T T A T T T T T T T
17 chr17_35761997 0 35761997 C C C C C C C C C C C C C C C G C C C C
17 chr17_35762081 0 35762081 A A A A A A A A C C C C A A A A A A A A
17 chr17_35765229 0 35765229 C C C C C C C C C C A C C C C C C C C C
17 chr17_35792963 0 35792963 C C C C C C C C C C C C A A C C C C C C
17 chr17_35826393 0 35826393 C C C C C C C C A A A A C C C C C C C C
17 chr17_35837658 0 35837658 A A T T A A A A A A A A A A A A A A A A
17 chr17_35843189 0 35843189 G G T T T T G T T T T T T T T T T T G G
17 chr17_35867635 0 35867635 A A A A A A A A A A A T A A A A A A A A
17 chr17_35878309 0 35878309 C C C C C C C C C C C G C C C C C C C C
17 chr17_35881749 0 35881749 G G C C C C G G C C C C C C C C C C G G
17 chr17_35938857 0 35938857 T T T T T T T T A A A A T T T T T T T T
17 chr17_35955471 0 35955471 G G G G C C G G G G G G G G G G G G G G
17 chr17_35959456 0 35959456 A A A A A A A A C C C C A A A A A A A A
17 chr17_35977238 0 35977238 G G G G G G G G T T T T G G G G G G G G
17 chr17_35993914 0 35993914 T T A T A A T T T T T T T T T T T T T T
17 chr17_36005400 0 36005400 G G G G G G G G T T T T G G G G G G G G
17 chr17_36013381 0 36013381 A T T T T T T T T T T T T T T T T T A A
17 chr17_36026943 0 36026943 A A A A A A A A A T A A A A A A A A A A
17 chr17_36031662 0 36031662 C C C C C C C C C C C C C G C C C C C C
17 chr17_36049218 0 36049218 A A A A C C A A A A A A A A A A A A A A
17 chr17_36063583 0 36063583 A C C C C C A C C C C C C C C C C C C C
17 chr17_36074355 0 36074355 G G G G G G G G G G G G G G G T G G G G
17 chr17_36086949 0 36086949 T T T T T T T T G G G G T T T T T T T T
17 chr17_36087262 0 36087262 G G G G G G G G T T T T G G G G G G G G
17 chr17_36087708 0 36087708 C C C C C C C C C C C C C C A C C C C C
17 chr17_36124089 0 36124089 A A A A A A A A A A A A A A A A C C A A
17 chr17_36127233 0 36127233 T T T T T T T T G G G G T T T T T T T T
17 chr17_36182636 0 36182636 C G C C C C C C C C C C C C C C C C C C
17 chr17_36261773 0 36261773 G G G G G G G G C C C C G G G G G G G G
17 chr17_36277500 0 36277500 A T T T T T T T T T T T T T T T T T T T
17 chr17_36308639 0 36308639 T T T T T T T T T T T T T T A A T T T T
17 chr17_36338762 0 36338762 C C C C C C C C G G G G C C C C C C C C
17 chr17_36348330 0 36348330 G G G G G G G G G G G G G G T T G G G G
17 chr17_36354845 0 36354845 C C C C C C C C G G C C C C C C C C C C
17 chr17_36363172 0 36363172 C C G G G G G G G G G G G G G G G G C C
17 chr17_36393476 0 36393476 G G G G G G G G C C C C G G G G G G G G
17 chr17_36398774 0 36398774 G G G G G G G T G G G G G G G G G G G G
17 chr17_36408426 0 36408426 G G G G G G G G G G G G G G G G T T G G
17 chr17_36425900 0 36425900 G G C G G G G G G G G G G G G G G G G G
17 chr17_36435297 0 36435297 A A A A A A A A A A A T A A A A A A A A
17 chr17_36476571 0 36476571 G G G G G G G G G G G G C C G G G G G G
17 chr17_36507481 0 36507481 G T T T T T G T T T T T T T T T T T T T
17 chr17_36520604 0 36520604 G G G G G G G G G G G G C C G G G G G G
17 chr17_36549654 0 36549654 G G G G C C G G G G G G G G G G G G G G
17 chr17_36557558 0 36557558 A A A A A A A A A A A A A A C C A A A A
17 chr17_36562980 0 36562980 C C C C C C C C C C C C C C C C A C C C
17 chr17_36564285 0 36564285 G G G G G G G G G G C G G G G G G G G G
17 chr17_36622841 0 36622841 C C A C C C C C C C C C C C C C C C C C
17 chr17_36676824 0 36676824 C C C C C C C C C C C C C C A A C C C C
17 chr17_36702693 0 36702693 C C C C C C C C G G G G C C C C C C C C
17 chr17_36705411 0 36705411 C C C C C C C C A C C C C C C C C C C C
17 chr17_36722024 0 36722024 T T T T T T T T T T T T A T T T T T T T
17 chr17_36730551 0 36730551 T T T T T T T T T T G G T T T T T T T T
17 chr17_36735365 0 36735365 C C C G G G C C C C C C C C C C C C C C
17 chr17_36787385 0 36787385 A A A A A A A A C C C C A A A A A A A A
17 chr17_36810802 0 36810802 T T T T T T T T G G G G T T T T T T T T
17 chr17_36811392 0 36811392 A A C C C C A A C C C C C C C C C C A A
17 chr17_36812301 0 36812301 G G G G G G G G G G C C G G G G G G G G
17 chr17_36826799 0 36826799 A A A A A A A A A A A A A A C C A A A A
17 chr17_36832129 0 36832129 G G G G G G G G C C C C G G G G G G G G
17 chr17_36837177 0 36837177 G G G G G G G G G G G G G G T T G G G G
17 chr17_36852272 0 36852272 T T T T T T T T T T T T T T T T G G T T
17 chr17_36854205 0 36854205 T T T T T T T T T T T T G G T T T T T T
17 chr17_36862577 0 36862577 A A A A A A A A A A A A A A A A A T A A
17 chr17_36869588 0 36869588 T T T T T T T T T T T T T T G G T T T T
17 chr17_36881004 0 36881004 G G G G T T G G G G G G G G G G G G G G
17 chr17_36890900 0 36890900 A A A A A A A A A A A A A A A A C C A A
17 chr17_36954052 0 36954052 T T T T T T T T A T T T T T T T T T T T
17 chr17_36959041 0 36959041 G G G G T T G G G G G G G G G G G G G G
17 chr17_36976333 0 36976333 C C C C C C C C C C A C C C C C C C C C
17 chr17_37018963 0 37018963 C C A C C C C C C C C C C C C C C C C C
17 chr17_37021596 0 37021596 C C A A A A A C A A A A A A A A A A C C
17 chr17_37033462 0 37033462 G G G G G G G G G G G G G T G G G G G G
17 chr17_37038587 0 37038587 G G G G G G G G T T T T G G G G G G G G
17 chr17_37041918 0 37041918 A A A A A A A A T T T T A A A A A A A A
17 chr17_37048773 0 37048773 G G G G G G G G T T T T G G G G G G G G
17 chr17_37061677 0 37061677 A C C C C C A C C C C C C C C C C C C C
17 chr17_37100526 0 37100526 T T A T T T T T T T T T T T T T T T T T
17 chr17_37109542 0 37109542 G G G T G G G G G G G G G G G G G G G G
17 chr17_37139339 0 37139339 C C C C C C C C A A A A C C C C C C C C
17 chr17_37178163 0 37178163 C C C C C C C C G G G G C C C C C C C C
17 chr17_37180589 0 37180589 C C C C C C A A C C C C C C C C C C C C
17 chr17_37185227 0 37185227 G G T T G G G G G G G G G G G G G G G G
17 chr17_37192625 0 37192625 G G G G T T G G G G G G G G G G G G G G
17 chr17_37234941 0 37234941 G G G G G G G G G G C C G G G G G G G G
17 chr17_37241618 0 37241618 G T T T T T G T T T T T T T T T T T T T
17 chr17_37304448 0 37304448 A A C C C C A A C C C C C C C C C C A A
17 chr17_37322134 0 37322134 C C C C A A C C C C C C C C C C C C C C
17 chr17_37343459 0 37343459 A A A A C C A A A A A A A A A A A A A A
17 chr17_37361263 0 37361263 C C C C C C C C G G G G C C C C C C C C
17 chr17_37385069 0 37385069 A A A A A A A A A A A A A A A A C C A A
17 chr17_37408148 0 37408148 C C C C C C C C C C C C C C C C G G C C
17 chr17_37431265 0 37431265 A A A A A A A A A A A A A A A A C C A A
17 chr17_37471282 0 37471282 T T T T T T T T T T T T T T T T A A T T
17 chr17_37471310 0 37471310 G G G G G G G G G G G G G T G G G G G G
17 chr17_37483453 0 37483453 G G G G G G G G G G G G G G G G G T G G
17 chr17_37533254 0 37533254 T T T T T T T T T T T T G G T T T T T T
17 chr17_37576896 0 37576896 G G C C C C G G G G G G G G G G G G G G
17 chr17_37582010 0 37582010 G G G T T T G G G G G G G G G G G G G G
17 chr17_37594540 0 37594540 T T G G G G T T T T T T T T T T T T T T
17 chr17_37658384 0 37658384 C C C C A A C C C C C C C C C C C C C C
17 chr17_37697359 0 37697359 C C G G G G C C G G G G G G G G G G C C
17 chr17_37717071 0 37717071 G G G G G G G G C C C C G G G G G G G G
17 chr17_37736861 0 37736861 A A A A A A A A A T A A A A A A A A A A
17 chr17_37757315 0 37757315 G G G G C C G G G G G G G G G G G G G G
17 chr17_37811456 0 37811456 G G G G G G G T G G G G G G G G G G G G
17 chr17_37833475 0 37833475 G G G G C C G G G G G G G G G G G G G G
17 chr17_37845559 0 37845559 G G G G G G G G T T T T G G G G G G G G
17 chr17_37847187 0 37847187 G G G G G G G G C C C C G G G G G G G G
17 chr17_37911597 0 37911597 T T T T T T A T T T T T T T T T T T A A
17 chr17_37938795 0 37938795 C C C C C C C C C C C G C C C C C C C C
17 chr17_37952490 0 37952490 G G G G G G G G T T T T G G G G G G G G
17 chr17_37964095 0 37964095 G T T T T T T T T T T T T T T T T T T T
17 chr17_38001361 0 38001361 A A A A A A A A A T A A A A A A A A A A
17 chr17_38012365 0 38012365 C C C C C C G G C C C C C C C C C C G G
17 chr17_38041064 0 38041064 A A A A A A A A A A A A A A A A T T A A
17 chr17_38075178 0 38075178 T T T T T T T T A T A A T T T T T T T T
17 chr17_38085715 0 38085715 C C C C C C A A C C C C C C C C C C C C
17 chr17_38087360 0 38087360 T T T T T T T T G T T T T T T T T T T T
17 chr17_38088758 0 38088758 T T T T T T T T T T T T T T G G T T T T
17 chr17_38089483 0 38089483 T T T T T T T T T T T T T T G G T T T T
17 chr17_38124415 0 38124415 T T T T T T T T A T T T T T T T T T T T
17 chr17_38199371 0 38199371 C C C C G G C C C C C C C C C C C C C C
17 chr17_38288630 0 38288630 C C C C C C C C A A A A C C C C C C C C
17 chr17_38322617 0 38322617 G G G G G G G G G G G G G G G G G T G G
17 chr17_38347866 0 38347866 T T T T T T T T G T G G T T T T T T T T
17 chr17_38357988 0 38357988 C C G G C C C C C C C C C C C C C C C C
17 chr17_38362219 0 38362219 C C C C C C C C A A A A C C C C C C C C
17 chr17_38366377 0 38366377 C C G G G G C C C C C C C C C C C C C C
17 chr17_38389363 0 38389363 T T T T T T T T G G G G T T T T T T T T
17 chr17_38407831 0 38407831 C C C C C C C C C C C C G G C C C C C C
17 chr17_38419311 0 38419311 G G T T T T G G G G G G G G G G G G G G
17 chr17_38442268 0 38442268 A A A A A A A A A A A A C C C C C C A A
17 chr17_38468534 0 38468534 A A A A A A A A A A A A A A T T A A A A
17 chr17_38475397 0 38475397 C C C C C C C C C C C G C C C C C C C C
17 chr17_38488560 0 38488560 T T A A A A T T A A A A A A A A A A T T
17 chr17_38529493 0 38529493 G G G G G G G G C C C C G G G G G G G G
17 chr17_38539891 0 38539891 A A A A A A A A T T A T A A A A A A A A
17 chr17_38583876 0 38583876 C C A C C C C C C C C C C C C C C C C C
17 chr17_38625902 0 38625902 T T T T T T T T T T T T T T G G T T T T
17 chr17_38636260 0 38636260 A A A A A A A A A A A T A A A A A A A A
17 chr17_38639948 0 38639948 A A C C C C A A A A A A A A A A A A A A
17 chr17_38646850 0 38646850 T T T T T T T T T T T T G G G G T T T T
17 chr17_38677896 0 38677896 A A A A A A A A A A A A A T A A A A A A
17 chr17_38764905 0 38764905 C C C C C C C C C C C C C G C C C C C C
17 chr17_38765788 0 38765788 G G G G T T G G G G G G G G G G G G G G
17 chr17_38783191 0 38783191 G G G G G G G G G G G G G G G G C G G G
17 chr17_38789722 0 38789722 C C C C C C C C C C C C C C C C A A C C
17 chr17_38801710 0 38801710 A A A A A A A A A A A A A A A A A C A A
17 chr17_38835216 0 38835216 T T T T T T T T T T A T T T T T T T T T
17 chr17_38861313 0 38861313 G G G G G G G G G G G G G G G G C G G G
17 chr17_38870926 0 38870926 C C C C C C C C A C C C C C C C C C C C
17 chr17_38876300 0 38876300 A A C C A A A A C C C C A A A A A A A A
17 chr17_38878328 0 38878328 C C C C C C C C C C C C A C C C C C C C
17 chr17_38917863 0 38917863 C C C C C C C C C C A C C C C C C C C C
17 chr17_38918825 0 38918825 G G G G G G G G C C C C G G G G G G G G
17 chr17_38973187 0 38973187 G G G G G G T T G G G G G G G G G G G G
17 chr17_38983836 0 38983836 A A A A A A A A A C A A A A A A A A A A
17 chr17_38989296 0 38989296 A A A A A A C C A A A A A A A A A A A A
17 chr17_38994557 0 38994557 A A A A A A A A A A A A A A A A A C A A
17 chr17_39015325 0 39015325 C C C C C C C G C C C C C C C C C C C C
17 chr17_39044789 0 39044789 A A A A A A A A T T A T A A A A A A A A
17 chr17_39107191 0 39107191 G G G G G G G G C C C C G G G G G G G G
17 chr17_39129477 0 39129477 G G G G G G G G T T T T G G G G G G G G
17 chr17_39148212 0 39148212 G G C C G G G G G G G G G G G G G G G G
17 chr17_39172848 0 39172848 A A A A A A A A A T T T A A A A A A A A
17 chr17_39182628 0 39182628 T T G G T T T T T T T T T T T T T T T T
17 chr17_39187154 0 39187154 C C C C C C C C A A A A C C C C C C C C
17 chr17_39217584 0 39217584 A A A A A A A A A A A C A A A A A A A A
17 chr17_39217911 0 39217911 A A A T T T A A A A A A A A A A A A A A
17 chr17_39226017 0 39226017 C C C C C C C C A A A A C C C C C C C C
17 chr17_39246197 0 39246197 A A A A A A A A A T T T A A A A A A A A
17 chr17_39246235 0 39246235 C G C C C C C C C C C C C C C C C C C C
17 chr17_39267253 0 39267253 T T T T T T T T G G G G T T T T T T T T
17 chr17_39273876 0 39273876 A A A A A A A A C C C C A A A A A A A A
17 chr17_39292691 0 39292691 G G G G G G G G G G C G G G G G G G G G
17 chr17_39324646 0 39324646 G G C C C C G G G G G G G G G G G G G G
17 chr17_39337640 0 39337640 C C C C C C C C A A A A C C C C C C C C
17 chr17_39341344 0 39341344 G G G G T T G G G G G G G G G G G G G G
17 chr17_39392117 0 39392117 C C C C A A C C C C C C C C C C C C C C
17 chr17_39395838 0 39395838 A A A A A A A A C C C C A A A A A A A A
17 chr17_39412879 0 39412879 T T T T T T T T T T T T T T A A T T T T
17 chr17_39414791 0 39414791 C C C C C C C C C C C C A C C C C C C C
17 chr17_39442491 0 39442491 C G G G G G G G G G G G G G G G G G G G
17 chr17_39497826 0 39497826 G G G G G G G G C C C C G G G G G G G G
17 chr17_39498619 0 39498619 A A A A C C C C A A A A A A A A A A A A
17 chr17_39517442 0 39517442 G G G G G G G G G G T T G G G G G G G G
17 chr17_39538020 0 39538020 T T T T T T T T T T T T T T T T A A T T
17 chr17_39543020 0 39543020 A A A A A A A A T T T T A A A A A A A A
17 chr17_39584426 0 39584426 T T T T T T T T T T T T T T T T G T T T
17 chr17_39593234 0 39593234 G G G G T T G G G G G G G G G G G G G G
17 chr17_39615398 0 39615398 C C C C C G C C C C C C C C C C C C C C
17 chr17_39617795 0 39617795 T T T T T T T T A A A A T T T T T T T T
17 chr17_39628518 0 39628518 G T G G G G G G G G G G G G G G G G G G
17 chr17_39653709 0 39653709 C C C C C G C C C C C C C C C C G G C C
17 chr17_39661722 0 39661722 C C G G G G C C G G G G G G G G G G C C
17 chr17_39665684 0 39665684 T T T T T T T T G G G G T T T T T T T T
17 chr17_39667731 0 39667731 G G G G G G G G G G G G C G G G G G G G
17 chr17_39677695 0 39677695 G G G G G G G G G G G G G G G G T T G G
17 chr17_39708336 0 39708336 T T T T T T G T T T T T T T T T T T G G
17 chr17_39721062 0 39721062 G G G G G T G G G G G G G G G G G G G G
17 chr17_39722251 0 39722251 T T A A A A T T A A A A T T T T T T T T
17 chr17_39745123 0 39745123 C C C C A C C C C C C C C C C C C C C C
17 chr17_39770195 0 39770195 T T T T T T T T A A A A T T T T T T T T
17 chr17_39804704 0 39804704 T T A A A A T T A A A A A A A A A A T T
17 chr17_39808337 0 39808337 G G G G G G G G G G G G G T G G G G G G
17 chr17_39816490 0 39816490 C C C C C C C C G G G G C G G G C G C C
17 chr17_39823439 0 39823439 T T T T T T T T A A A A A A A A A A T T
17 chr17_39824409 0 39824409 G G G G G G G G G G G G C C C C C C G G
17 chr17_39835120 0 39835120 T T T T T T T T A T A A T T T T T T T T
17 chr17_39839992 0 39839992 C C A A C C C C C C C C C C C C C C C C
17 chr17_39848177 0 39848177 C C C C C C C C G G G G C C C C C C C C
17 chr17_39876625 0 39876625 T T T T A T T T T T T T T T T T T T T T
17 chr17_39883439 0 39883439 G G G G G G G G G G G G G G T T G G G G
17 chr17_39930443 0 39930443 C C G G C C C C C C C C C C C C C C C C
17 chr17_39932410 0 39932410 A A T T A A A A A A A A A A A A A A A A
17 chr17_39938953 0 39938953 T T T T T T T T T T T T T T G G T T T T
17 chr17_39970166 0 39970166 T T T T T T T T T T T T T T A A T T T T
17 chr17_39972526 0 39972526 A A A A A A A A C C C C A A A A A A A A
17 chr17_39985285 0 39985285 C C C C A C C C C C C C C C C C C C C C
17 chr17_40001847 0 40001847 C C C C C C C C A A A A C C C C C C C C
17 chr17_40013863 0 40013863 A A A A A A A A T T T T A A A A A A A A
17 chr17_40051529 0 40051529 T T T T T T T T A T T T T T T T T T T T
17 chr17_40065525 0 40065525 A A A A A A A A A A A A A A A A C C A A
17 chr17_40079769 0 40079769 G G G G G G G G C C C C G G G G G G G G
17 chr17_40084425 0 40084425 G G G G T T G G G G G G G G G G G G G G
17 chr17_40098216 0 40098216 C C C C C C C C C C C C C C C C C G C C
17 chr17_40108436 0 40108436 C C C C C C A C C C C C C C C C C C C C
17 chr17_40114511 0 40114511 C C C C C C C C A C C C C C C C C C C C
17 chr17_40116540 0 40116540 C C C C A A C C C C C C A A A A A A C C
17 chr17_40123737 0 40123737 T T T T T T T T A A A A T T T T T T T T
17 chr17_40135735 0 40135735 G G C C C G G G G G G G G G G G G G G G
17 chr17_40136029 0 40136029 C C C C C C C C C C C C C G C C C C C C
17 chr17_40148845 0 40148845 A A A A A A A A A A A A A A A A A C A A
17 chr17_40190123 0 40190123 A C A A A A A A A A A A A A A A A A A A
17 chr17_40193056 0 40193056 A A T T T T A A A A A A A A A A A A A A
17 chr17_40223140 0 40223140 A A A A A A A A A A A A A A A T A A A A
17 chr17_40241456 0 40241456 A A A A A A A A A A A A A A A C A A A A
17 chr17_40268992 0 40268992 A A A A A A A A A A A A A C A A A A A A
17 chr17_40310215 0 40310215 C C C G C G C C C C C C C C C C C C C C
17 chr17_40322062 0 40322062 T T T T T T T T T T T T T T T T A T T T
17 chr17_40386437 0 40386437 A A A A A A A A C C C C A A A A A A A A
17 chr17_40392974 0 40392974 C C A A A A C C A A A A A A A A A A A A
17 chr17_40402408 0 40402408 T T G G G G T T T T T T T T T T T T T T
17 chr17_40405679 0 40405679 A C C C C C C C C C C C C C C C C C C C
17 chr17_40420124 0 40420124 A A A T A A A A A A A A A A A A A A A A
17 chr17_40496924 0 40496924 T T T T T T G T T T T T T T T T T T T T
17 chr17_40548248 0 40548248 A A A A A A A A A C C C A A A A A A A A
17 chr17_40554965 0 40554965 G G C C C C G G C C C C C C C C C C G G
17 chr17_40582789 0 40582789 C C A C C C C C C C C C C C C C C C C C
17 chr17_40592392 0 40592392 C C C C C C C C A A A A C C C C C C C C
17 chr17_40621815 0 40621815 T T T T T T T T A A A A T T T T T T T T
17 chr17_40648023 0 40648023 T T T T T T T T A A A A T T T T T T T T
17 chr17_40659441 0 40659441 G G G G G G G G T T T T G G G G G G G G
17 chr17_40678865 0 40678865 T T T T T T T T G G G G T T T T T T T T
17 chr17_40713696 0 40713696 A A T T T T A A A A A A A A A A A A A A
17 chr17_40720119 0 40720119 C C A C C C C C C C C C C C C C C C C C
17 chr17_40758190 0 40758190 G G G G G T G G G G G G G G G G G G G G
17 chr17_40771498 0 40771498 T T T T T T T T T T T T T T A A T T T T
17 chr17_40821869 0 40821869 A A A A A A A A A A A A A A A T A A A A
17 chr17_40848931 0 40848931 C C C C C C C C A A A A C C C C C C C C
17 chr17_40862622 0 40862622 C C C C C C C C A C C C C C C C C C C C
17 chr17_40903839 0 40903839 G G G G C G G G G G G G G G G G G G G G
17 chr17_40923559 0 40923559 T T T T T T T T A A A A T T T T T T T T
17 chr17_40941018 0 40941018 A A A A A A A A A A A A A A C C A A A A
17 chr17_40948801 0 40948801 C C C C C C C C C C C C A C C C C C C C
17 chr17_41014078 0 41014078 T T T T T T T T T T T T A A T T T T T T
17 chr17_41064102 0 41064102 G G G G G G G G T T T T G G G G G G G G
17 chr17_41100305 0 41100305 G G G G G G G G G G G G G T G G G G G G
17 chr17_41133294 0 41133294 T T T T T T T T G T T T T T T T T T T T
17 chr17_41145922 0 41145922 T T T T T T T T G G G G T T T T T T T T
17 chr17_41157259 0 41157259 T T T T G T T T T T T T T T T T T T T T
17 chr17_41161351 0 41161351 C C C C C C C C C C C C A C C C C C C C
17 chr17_41191450 0 41191450 T T T T T T T T T T T T T T G G T T T T
17 chr17_41208321 0 41208321 A A A A A A A A A C A A A A A A A A A A
17 chr17_41226018 0 41226018 A A A A A A A A C C C C A A A A A A A A
17 chr17_41279057 0 41279057 G G G G G G G G G G G G G G G G C G G G
17 chr17_41282122 0 41282122 A A A A A A A A A A A A A A A A A C A A
17 chr17_41291990 0 41291990 G G G G G T G G G G G G G G G G G G G G
17 chr17_41305399 0 41305399 T T T T T T T T T T T T T T T T A A T T
17 chr17_41334331 0 41334331 T T T T T T T T T T T T G T T T T T T T
17 chr17_41337122 0 41337122 A A A A A A A A A A A A C C A A A A A A
17 chr17_41338258 0 41338258 C C C C C C C C C C C G C C C C C C C C
17 chr17_41357191 0 41357191 T T G G T T T T T T T T T T T T T T T T
17 chr17_41394329 0 41394329 A A A A A C A A A A A A A A A A A A A A
17 chr17_41419438 0 41419438 C C C C A C C C C C C C C C C C C C C C
17 chr17_41420994 0 41420994 A A A A A T A A A A A A A A A A A A A A
17 chr17_41427800 0 41427800 A A A A A A A A C C C C A A A A A A A A
17 chr17_41481831 0 41481831 G G G G C G G G G G G G G G G G G G G G
17 chr17_41500885 0 41500885 C C C C G G C C C C C C C C C C C C C C
17 chr17_41516685 0 41516685 G G T T T T G G T T T T T T T T T T G G
17 chr17_41563387 0 41563387 T T T T T T T T T T T T G T T T T T T T
17 chr17_41584508 0 41584508 A A C C C C A C C C C C C C C C C C A A
17 chr17_41588394 0 41588394 G G G G G G G G G G G G G T G G G G G G
17 chr17_41599652 0 41599652 G G G G G G G G G G G G G G G G C G G G
17 chr17_41618751 0 41618751 T T T T G T T T T T T T T T T T T T T T
17 chr17_41665480 0 41665480 C C C C C C C C C C C C C C C C G G C C
17 chr17_41699194 0 41699194 T T G G G G G G G G G G G G G G G G T T
17 chr17_41714794 0 41714794 A A A A A A A A C C C C A A A A A A A A
17 chr17_41717849 0 41717849 A A A A A A A A A A A A C C A A A A A A
17 chr17_41727295 0 41727295 G G G G G G G G G G G G G G C C G G G G
17 chr17_41727345 0 41727345 C C C C C C C C C C C C C G C C C C C C
17 chr17_41733453 0 41733453 G G C C C C C C C C C C C G C C C C C C
17 chr17_41746811 0 41746811 C C C C C C C C C C C C C G C C C C C C
17 chr17_41750930 0 41750930 T T T T T T T T T T T T A A A A A A T T
17 chr17_41760859 0 41760859 C C C C C C C C C C C G C C C C C C C C
17 chr17_41813030 0 41813030 A A A A A A A A A A A T A A A A A A A A
17 chr17_41860923 0 41860923 A A A A A A A A A A A A A A T T A A A A
17 chr17_41860960 0 41860960 G G G G C G G G G G G G G G G G G G G G
17 chr17_41887222 0 41887222 A A A A C C A A C C C C C C C C A A A A
17 chr17_41891255 0 41891255 G G G G G G G G G G G G G G G G T T G G
17 chr17_41954383 0 41954383 C C C C C C C C G G G G C C C C C C C C
17 chr17_41964995 0 41964995 A A A A A A A A C C C C A A A A A A A A
17 chr17_41975184 0 41975184 T T T T T T T T T T T T T T A A T T T T
17 chr17_41982435 0 41982435 A A A A A A A A A A A A A C A A A A A A
17 chr17_42042679 0 42042679 C C C C C C C C C C A A C C C C C C C C
17 chr17_42051273 0 42051273 G G G G G G G G G G C C G G G G G G G G
17 chr17_42080253 0 42080253 G G G G G G G G T T T T G G G G G G G G
17 chr17_42128949 0 42128949 C C C C C C C C C C A A C C C C C C C C
17 chr17_42132075 0 42132075 G G G G G G G G G G G G G G G G C C G G
17 chr17_42147027 0 42147027 T T T T T T T T T T T T T T T T G G T T
17 chr17_42157075 0 42157075 C C C C C G C C C C C C C C C C C C C C
17 chr17_42159143 0 42159143 A A A A A A A A A T A A A A A A A A A A
17 chr17_42168862 0 42168862 A A A A A A A A A C A A A A A A A A A A
17 chr17_42176345 0 42176345 C C C C G G C C C C C C G G G G G G C C
17 chr17_42189025 0 42189025 A A A A A A A A A A A A A C A A A A A A
17 chr17_42217472 0 42217472 C C C C C C C C G G G G C C C C C C C C
17 chr17_42233638 0 42233638 G G T T G T G G G G G G G G G G G G G G
17 chr17_42240160 0 42240160 A A A A A A A A A A A A A A A C A A A A
17 chr17_42243584 0 42243584 T T T T A T T T T T T T T T T T T T T T
17 chr17_42292273 0 42292273 A A A A A A A A A A A A A C A A A A A A
17 chr17_42293188 0 42293188 C G C C C C C C C C C C C C C C C C C C
17 chr17_42294116 0 42294116 C C C C C C C C G G G G C C C C C C C C
17 chr17_42328091 0 42328091 T T T T T T T T T T T T T T A A T T T T
17 chr17_42329370 0 42329370 C C C C C C C C C C A A C C C C C C C C
17 chr17_42343324 0 42343324 G G G G G G G G T T T T G G G G G G G G
17 chr17_42351282 0 42351282 T T A T T T T T T T T T T T T T T T T T
17 chr17_42370342 0 42370342 T T T T T T T T A A A A T T T T T T T T
17 chr17_42412786 0 42412786 C C C C C C C C A C A A C C C C C C C C
17 chr17_42425763 0 42425763 G G G G G G G G G G G G G G G T G G G G
17 chr17_42456772 0 42456772 A A A A A A A A A A A A A A A A C C A A
17 chr17_42468675 0 42468675 T T T T T T T T G G G G T T T T T T T T
17 chr17_42483612 0 42483612 C C C C A C C C C C C C C C C C C C C C
17 chr17_42498390 0 42498390 C C A A A A C C A A A A C C C C C C C C
17 chr17_42539814 0 42539814 T T T T T T T T G T G G T T T T T T T T
17 chr17_42561034 0 42561034 G G G G G G G G G G G G C G G G G G G G
17 chr17_42563960 0 42563960 A A A A A C A A A A A A A A A A A A A A
17 chr17_42586059 0 42586059 A A T T T T T T T T T T T T T T T T A A
17 chr17_42594238 0 42594238 A A A A C C A A A A A A A A A A A A A A
17 chr17_42663540 0 42663540 A A T T A A A A A A A A A A A A A A A A
17 chr17_42677934 0 42677934 C C C C C C A A C C C C C C C C C C C C
17 chr17_42680214 0 42680214 C C C C G G C C C C C C C C C C C C C C
17 chr17_42685175 0 42685175 A A A A A A A A A A A A A A A T A A A A
17 chr17_42705145 0 42705145 C C C C C C C C A A C C C C C C C C C C
17 chr17_42731150 0 42731150 A A T T A A A A T T T T T T T T T T A A
17 chr17_42742618 0 42742618 C C C C C C C C C C C C C C C G C C C C
17 chr17_42752461 0 42752461 T T T T T T T T G T T T T T T T T T T T
17 chr17_42755090 0 42755090 A A A A A A A A A A A A A C A A A A A A
17 chr17_42756250 0 42756250 C C C C C C C C A A A A C C C C C C C C
17 chr17_42813605 0 42813605 T T T T T T T T A A A A T T T T T T T T
17 chr17_42823968 0 42823968 C C C C C G C C C C C C C C C C C C C C
17 chr17_42848328 0 42848328 G G C C C C G G C C C C C C C C C C C C
17 chr17_42853327 0 42853327 G G G G G G G G G G G G C G G G G G G G
17 chr17_42876014 0 42876014 A A A A A A A A A T A A A A A A A A A A
17 chr17_42883133 0 42883133 C C C C C C C C A A A A C C C C C C C C
17 chr17_42888534 0 42888534 C C C C C C C C A A A A C C C C C C C C
17 chr17_42908024 0 42908024 C C C C C C C C C C A C C C C C C C C C
17 chr17_42981620 0 42981620 G G G G G G G G G T G G G G G G G G G G
17 chr17_43008561 0 43008561 C C C C C C C C C C C C C C C C A A C C
17 chr17_43010447 0 43010447 T T T T T T T T T T A T T T T T T T T T
17 chr17_43031756 0 43031756 T T A A A A T T T T T T T T T T T T T T
17 chr17_43059794 0 43059794 T T T T T T T T T T T T G T T T T T T T
17 chr17_43130133 0 43130133 T T T T T T T T T T T T T T T T A T T T
17 chr17_43164122 0 43164122 T T G G G G G G G G G G G G G G G G G G
17 chr17_43164184 0 43164184 C C C C C C C C A A A A C C C C C C C C
17 chr17_43183143 0 43183143 A A A A A A A A A A A A A A A A C C A A
17 chr17_43241054 0 43241054 C C C C C C C C C C C C C C C C A A C C
17 chr17_43269939 0 43269939 T T T T T T T T T T A T T T T T T T T T
17 chr17_43390583 0 43390583 T T T T T T T T T T T T T T T T G G T T
17 chr17_43405050 0 43405050 C C C C C C C C C C C C C C C C G G C C
17 chr17_43462013 0 43462013 G G G G G G G G T T T T G G G G G G G G
17 chr17_43466425 0 43466425 G G C C C C C C C C C C C C C C C C G G
17 chr17_43467218 0 43467218 G G G G G G T T G G G G G G G G G G G G
17 chr17_43470016 0 43470016 T T T T T T T T G G G G T T T T T T T T
17 chr17_43470595 0 43470595 C C C C C C C C A A A A C C C C C C C C
17 chr17_43490971 0 43490971 T T T T A A T T T T T T T T T T T T T T
17 chr17_43509494 0 43509494 A A A C A A A A A A A A A A A A A A A A
17 chr17_43566354 0 43566354 T T T T T T T T T T T T T T T T G G T T
17 chr17_43570606 0 43570606 G G G G G G G G C C C C G G G G G G G G
17 chr17_43573146 0 43573146 T T T T T T T T T T T T G G T T T T T T
17 chr17_43581694 0 43581694 G G G G G G G G G G G G G G G G C C G G
17 chr17_43588525 0 43588525 G G C C G G G G G G G G G G G G G G G G
17 chr17_43590438 0 43590438 C C C C C C C C A A A A C C C C C C C C
17 chr17_43617102 0 43617102 C C C C A C C C C C C C C C C C C C C C
17 chr17_43632889 0 43632889 T T T T T T T T G G G G T T T T T T T T
17 chr17_43637843 0 43637843 G G G G G G G G C C C G G G G G G G G G
17 chr17_43653890 0 43653890 C C G G C G C C C C C C C C C C C C C C
17 chr17_43661153 0 43661153 C C C C C C C C A A A A C C C C C C C C
17 chr17_43668237 0 43668237 G G G G G G G G C C C C G G G G G G G G
17 chr17_43701391 0 43701391 T T T T T T T T A A A A T T T T T T T T
17 chr17_43717678 0 43717678 A A A A A A A A T T T T A A A A A A A A
17 chr17_43732842 0 43732842 G G G G G G T T G G G G G G G G G G G G
17 chr17_43767745 0 43767745 T T G T T T T T T T T T T T T T T T T T
17 chr17_43820320 0 43820320 A A A A A A A A A A A A A C A A A A A A
17 chr17_43835524 0 43835524 G G G G G G G G G G G G G T G G G G G G
17 chr17_43867016 0 43867016 G G G G G G G G G T G G G G G G G G G G
17 chr17_43868818 0 43868818 C C A A A A C C A A A A A A A A A A C C
17 chr17_43986384 0 43986384 C C C C C C A A A A A A C C C C C C C C
17 chr17_44011239 0 44011239 A A A A A A A A A A A A A A A A T T A A
17 chr17_44019288 0 44019288 G G G G G G G G G G G G G G G G G T G G
17 chr17_44021332 0 44021332 T T A A A A T T A A A A A A A A A A T T
17 chr17_44049601 0 44049601 T T T T T T T T G T G G T T T T T T T T
17 chr17_44064706 0 44064706 G G G G G G C G G G G G G G G G G G G G
17 chr17_44090673 0 44090673 A A A T A A A A A A A A A A A A A A A A
17 chr17_44102284 0 44102284 G G G G G G G G G G G G G G C G G G G G
17 chr17_44133633 0 44133633 C C C C C C C C C C G G C C C C C C C C
17 chr17_44175797 0 44175797 C C C C C C C C A C A A C C C C C C C C
17 chr17_44201698 0 44201698 T T T T T T T T A T T T T T T T T T T T
17 chr17_44229083 0 44229083 A A A A A A A A T T T T A A A A A A A A
17 chr17_44237001 0 44237001 A A A A A A A A A C A A A A A A A A A A
17 chr17_44238424 0 44238424 A A A A A A A A T T T T A A A A A A A A
17 chr17_44268704 0 44268704 C C C C C C C C C C G G C C C C C C C C
17 chr17_44275412 0 44275412 T T T T T T T T A T A A T T T T T T T T
17 chr17_44314762 0 44314762 C C C C C C C C C C C C G G C C C C C C
17 chr17_44340796 0 44340796 C G C C C C C C C C C C C C C C C C C C
17 chr17_44341231 0 44341231 G G G G G G G G G G G G G G G G C G G G
17 chr17_44358383 0 44358383 A C C C C C C C C C C C C C C C C C C C
17 chr17_44393407 0 44393407 C C C C C C C C C C C C A A A A A A C C
17 chr17_44416451 0 44416451 T T T T T T T T G G G G T T T T T T T T
17 chr17_44425850 0 44425850 G G G G G G G G G G G G G T G G G G G G
17 chr17_44466425 0 44466425 G G G G G T G G G G G G G G G G G G G G
17 chr17_44501950 0 44501950 G G G G G G G G T T T T G G G G G G G G
17 chr17_44511597 0 44511597 A A A A A A A A A A A A A C A A A A A A
17 chr17_44552850 0 44552850 T T T T T T T T T T T T G T T T T T T T
17 chr17_44568940 0 44568940 G G G G G G G G C C C C G G G G G G G G
17 chr17_44569387 0 44569387 A A A A A A A A A A C C A A A A A A A A
17 chr17_44573107 0 44573107 T T T T T T T T G T G G T T T T T T T T
17 chr17_44616617 0 44616617 C C C C C C C C G G G G C C C C C C C C
17 chr17_44659053 0 44659053 A A A A A A A A C C C C A A A A A A A A
17 chr17_44668570 0 44668570 T T T T T T T T A A T T T T T T T T T T
17 chr17_44673871 0 44673871 A A A A A C A A A A A A A A A A A A A A
17 chr17_44678500 0 44678500 C C C C C C C C C C C C C C C C A A C C
17 chr17_44690709 0 44690709 T T T T T T T T G T T T T T T T T T T T
17 chr17_44702717 0 44702717 A A T T A T A A A A A A A A A A A A A A
17 chr17_44719118 0 44719118 G G G G C G G G G G G G G G G G G G G G
17 chr17_44726885 0 44726885 C C C C C C C C C C C C C C A A C C C C
17 chr17_44779117 0 44779117 G G T T G G G G G G G G G G G G G G G G
17 chr17_44810854 0 44810854 A A A A A A A A A A A A T T T T A A A A
17 chr17_44812376 0 44812376 A A A A A A A A A A A A A A A A C C A A
17 chr17_44842871 0 44842871 T T T T A T T T T T T T T T T T T T T T
17 chr17_44888431 0 44888431 G G G G G G G G G G G G G G G T G G G G
17 chr17_44933327 0 44933327 C C C C C C C C C C A A C C C C C C C C
17 chr17_44942769 0 44942769 A A A A A A A A C C C C A A A A A A A A
17 chr17_44952545 0 44952545 A A A T A A A A A A A A A A A A A A A A
17 chr17_44975243 0 44975243 C C C C C C C C C C C C C G C C C C C C
17 chr17_44979104 0 44979104 G G G G G G G G G G G G G T G G G G G G
17 chr17_45012610 0 45012610 G G T T T T G G T T T T T T T T T T G G
17 chr17_45033105 0 45033105 A A A A A A A A A A A A A A A A C C A A
17 chr17_45041127 0 45041127 G G G G G T G G G G G G G G G G G G G G
17 chr17_45041832 0 45041832 A A T T T T T T T T T T T T T T T T T T
17 chr17_45052976 0 45052976 A A A A A A A A A A C C A A A A A A A A
17 chr17_45060803 0 45060803 C C C C C G C C C C C C C C C C C C C C
17 chr17_45067503 0 45067503 G G G G C G G G G G G G G G G G G G G G
17 chr17_45091988 0 45091988 C C C C C C C G C C C C C C C C C C C C
17 chr17_45111996 0 45111996 C C C C C C C C C C C C A C C C C C C C
17 chr17_45132849 0 45132849 A A A A A A A A A A A A A T A A A A A A
17 chr17_45137391 0 45137391 A A A A A A A A T T T T A A A A A A A A
17 chr17_45231577 0 45231577 A A A A A A A A A A A A A A C C A A A A
17 chr17_45266775 0 45266775 G G G G G T G G G G G G G G G G G G G G
17 chr17_45316788 0 45316788 T T T T T T T T A A A A T T T T T T T T
17 chr17_45319379 0 45319379 G G G G G G G G G G G G G T T T G G G G
17 chr17_45322533 0 45322533 A A A A A A A A A A A A A A C C A A A A
17 chr17_45369926 0 45369926 C C C C C C C C A A A A C C C C C C C C
17 chr17_45379567 0 45379567 T T T T T T T T T T T T G T T T T T T T
17 chr17_45396529 0 45396529 G G G G G G G G C C C C G G G G G G G G
17 chr17_45399006 0 45399006 G G G G G G G G G G G G G G G G T T G G
17 chr17_45425227 0 45425227 T T T T T T T T T T T T T T A A T T T T
17 chr17_45443366 0 45443366 A A A A A A A A A A A A A A C C A A A A
17 chr17_45445608 0 45445608 A A A A A A A A A A A A A T A A A A A A
17 chr17_45455557 0 45455557 C C C C C C C C A A A A C C C C C C C C
17 chr17_45479979 0 45479979 C C C C C C C C C C C C C C C C A A C C
17 chr17_45493340 0 45493340 A A A A A A A A A A A A A A T T A A A A
17 chr17_45509148 0 45509148 G G G G G G G G C C C C G G G G G G G G
17 chr17_45512916 0 45512916 A A A A A A A A C C C C A A A A A A A A
17 chr17_45543848 0 45543848 C C C C C C C C C C C C C C C C G G C C
17 chr17_45549254 0 45549254 A A A A A C A A A A A A A A A A A A A A
17 chr17_45568009 0 45568009 T T T T T T T T T T T T A T T T T T T T
17 chr17_45576770 0 45576770 A A A A A A A A A A A A A A A A A T A A
17 chr17_45608152 0 45608152 G G C C G G G G G G G G G G G G G G G G
17 chr17_45627780 0 45627780 A A A A A A A A A A A A A A C C A A A A
17 chr17_45630158 0 45630158 T T T T T T T T G G G T T T T T T T T T
17 chr17_45644294 0 45644294 C C C C C C C C A C C C C C C C C C C C
17 chr17_45651949 0 45651949 C C C C C C C C C C C C C G C C C C C C
17 chr17_45658032 0 45658032 C C C C C C C C A A A A C C C C C C C C
17 chr17_45662016 0 45662016 G G G G G G G G G T G G G G G G G G G G
17 chr17_45717985 0 45717985 A A T T A T A A A A A A A A A A A A A A
17 chr17_45729160 0 45729160 A A T T T T A A T T T T T T T T T T A A
17 chr17_45766955 0 45766955 G G G T G G G G G G G G G G G G G G G G
17 chr17_45773860 0 45773860 C C C G C C C C C C C C C C C C C C C C
17 chr17_45777662 0 45777662 T T T T T T T T A A A A T T T T T T T T
17 chr17_45789259 0 45789259 G G C C C C G G C C C C C C C C C C G G
17 chr17_45818408 0 45818408 C C C C A C C C C C C C C C C C C C C C
17 chr17_45821988 0 45821988 C C C C C C C C C C C C C C G G C C C C
17 chr17_45823867 0 45823867 T T T T T T T T T T T T T T G G T T T T
17 chr17_45848514 0 45848514 A A C C C C A C C C C C C C C C C C A A
17 chr17_45857758 0 45857758 T T T T T T T T G G G T T T T T T T T T
17 chr17_45867199 0 45867199 A A A A A A A A T T T T A A A A A A A A
17 chr17_45890584 0 45890584 C C C C C G C C C C C C C C C C C C C C
17 chr17_45907042 0 45907042 G G G G G G G G G G G G T T G G G G G G
17 chr17_45915320 0 45915320 G G G G T T G G G G G G G G G G G G G G
17 chr17_45950385 0 45950385 G G G G G G G G T T T T G G G G G G G G
17 chr17_45969053 0 45969053 A A A A A A A A C C C C A A A A A A A A
17 chr17_45987097 0 45987097 A A A A A A A A A A A A A T A A A A A A
17 chr17_45990995 0 45990995 A C A A A A A A A A A A A A A A A A C C
17 chr17_45999780 0 45999780 T T T T T T T T G G G T T T T T T T T T
17 chr17_46034070 0 46034070 T T T T T T T T T T T T T T A A T T T T
17 chr17_46050742 0 46050742 G G G G C G G G G G G G G G G G G G G G
17 chr17_46064864 0 46064864 C C C C A A C C C C C C C C C C C C C C
17 chr17_46071999 0 46071999 C C C C C C A C C C C C C C C C C C C C
17 chr17_46089837 0 46089837 T T A T T T T T T T T T T T T T T T T T
17 chr17_46120460 0 46120460 C C G G C C C C C C C C C C C C C C C C
17 chr17_46154948 0 46154948 C C C C C C C C C C C G C C C C C C C C
17 chr17_46155773 0 46155773 A A A A T T A A A A A A A A A A A A A A
17 chr17_46158238 0 46158238 C C C C C C C C C C C C C C A C C C C C
17 chr17_46160374 0 46160374 A A C C C C A A C C C C C C C C C C A A
17 chr17_46164704 0 46164704 C C C C C C C C C C C C A C C C C C C C
17 chr17_46166227 0 46166227 G G G G G G G G G G G G C G G G G G G G
17 chr17_46235302 0 46235302 T T T T T T T T T T T T T T A A T T T T
17 chr17_46241989 0 46241989 A A A A A A A C A A A A A A A A A A A A
17 chr17_46261135 0 46261135 C C G G G G C C G G G G G G G G G G C C
17 chr17_46290689 0 46290689 T T T T T T T T T T A T T T T T T T T T
17 chr17_46319561 0 46319561 C C C C C C C C C C C C C G C C C C C C
17 chr17_46324752 0 46324752 T T T T T T T T T T T T A T T T T T T T
17 chr17_46357993 0 46357993 C C C C C G C C C C C C C C C C C C C C
17 chr17_46360712 0 46360712 A A C C A C A A A A A A A A A A A A A A
17 chr17_46368887 0 46368887 G G G G G G G G C C C C G G G G G G G G
17 chr17_46377181 0 46377181 T T T T A A T T T T T T T T T T T T T T
17 chr17_46432921 0 46432921 A A A C A A A A A A A A A A A A A A A A
17 chr17_46438626 0 46438626 T T T T T T T T T T T T A T T T T T T T
17 chr17_46457790 0 46457790 A A A A A A A A A A A A A A A A A T A A
17 chr17_46469083 0 46469083 A A A A A A A A A A A A A A A A A T A A
17 chr17_46491540 0 46491540 A A A A A A A A A A A A A T A A A A A A
17 chr17_46553048 0 46553048 A A A A A A A A A A A A C C A A A A A A
17 chr17_46572501 0 46572501 C C G G G G C C C C C C C C C C C C C C
17 chr17_46619165 0 46619165 A A A A A A A A A A A A A A A T A A A A
17 chr17_46655493 0 46655493 C C C C C C C G C C C C C C C C C C C C
17 chr17_46666872 0 46666872 G G G G G G G G C C C C G G G G G G G G
17 chr17_46681152 0 46681152 T T T T T T T T T T T T T T T T G T T T
17 chr17_46693995 0 46693995 C C C C C C C C C C C C C G C C C C C C
17 chr17_46709578 0 46709578 C C A A A A C C A A A A A A A A A A C C
17 chr17_46735825 0 46735825 T T T T T T T T T T T T T T G G T T T T
17 chr17_46782794 0 46782794 C C C C C C C C C G C C C C C C C C C C
17 chr17_46799476 0 46799476 T T T T T T T T A A T T T T T T T T T T
17 chr17_46804559 0 46804559 A A A A A A A A T T A A A A A A A A A A
17 chr17_46879474 0 46879474 C C C C C C C C C C C C C C A A C C C C
17 chr17_46883863 0 46883863 G G T T T T G G G G G G G G G G G G G G
17 chr17_46903296 0 46903296 T T T T T T T T A A T T T T T T T T T T
17 chr17_46915492 0 46915492 G G T T T T G T T T T T T T T T T T T T
17 chr17_46924386 0 46924386 C C C C C C C C C C G G C C C C C C C C
17 chr17_46949120 0 46949120 T T T T T T T T A A A A T T T T T T T T
17 chr17_46959733 0 46959733 G G G G G G G G G G G G G G C C G G G G
17 chr17_46962849 0 46962849 G G G G G G G G G G C C G G G G G G G G
17 chr17_46992123 0 46992123 C C G G G G G G G G G G G G G G G G G G
17 chr17_47030486 0 47030486 G G C C G G G G G G G G G G G G G G G G
17 chr17_47050374 0 47050374 A A A A A A A A A A A A A C A A A A A A
17 chr17_47077319 0 47077319 G G G G G G G G C C C C G G G G G G G G
17 chr17_47102655 0 47102655 T T T T T T T T G G G G T T T T T T T T
17 chr17_47156298 0 47156298 C C C C C C C C C C C C C G C C C C C C
17 chr17_47163663 0 47163663 C C C C C C C C G G G G C C C C C C C C
17 chr17_47182157 0 47182157 C C A A A A C C A A A A A A A A A A C C
17 chr17_47186303 0 47186303 T T T T G T T T T T T T T T T T T T T T
17 chr17_47240489 0 47240489 A T T T T T T T T T T T T T T T T T T T
17 chr17_47259520 0 47259520 A A A A A A A A C C C C A A A A A A A A
17 chr17_47262521 0 47262521 C C C C C C C C G G G G C C C C C C C C
17 chr17_47276539 0 47276539 C C C G G G C C C C C C C C C C C C C C
17 chr17_47346623 0 47346623 C C A C C C C C C C C C C C C C C C C C
17 chr17_47357535 0 47357535 C C C C C C C C C C C C C C C C A A C C
17 chr17_47385556 0 47385556 T T T T G T T T T T T T T T T T T T T T
17 chr17_47413389 0 47413389 G G G G G G G G C G G G G G G G G G G G
17 chr17_47420769 0 47420769 C C C C C C C C G G G G C C G G G G C C
17 chr17_47423655 0 47423655 A A A A A A A A C C C C A A A A A A A A
17 chr17_47425453 0 47425453 T T T T T T G G T T T T T T T T T T T T
17 chr17_47434915 0 47434915 C C C C C C C C A A A A C C C C C C C C
17 chr17_47436091 0 47436091 G G T T T T G G T T T T T T G G G G G G
17 chr17_47446837 0 47446837 C C C C C C C C C C C C A A C C A A C C
17 chr17_47472419 0 47472419 T T T T T T T T T T T T G T T T T T T T
17 chr17_47474786 0 47474786 T T T T T T T T G T T T T T T T T T T T
17 chr17_47480818 0 47480818 T T T T T T T T T T T T T T T T G G T T
17 chr17_47482788 0 47482788 A A C C C C A A A A A A C C C C C C A A
17 chr17_47485961 0 47485961 G G T T T T G G T T T T T T T T T T G G
17 chr17_47544367 0 47544367 T T T T T T T T T T T T T T G T T T T T
17 chr17_47562561 0 47562561 T T T T A T T T T T T T T T T T T T T T
17 chr17_47596040 0 47596040 T T T T T T T T T T T T T T G G T T T T
17 chr17_47602052 0 47602052 A A A A A A A A A A A A T T A A A A A A
17 chr17_47641250 0 47641250 A A A A A A A A A A A A A C A A A A A A
17 chr17_47642367 0 47642367 G G G G G G G G T T T T G G G G G G G G
17 chr17_47656629 0 47656629 T T T T T T T T T T T T T T T T A T T T
17 chr17_47717198 0 47717198 A A A A A A A A A A A A A A A A T T A A
17 chr17_47751178 0 47751178 A A C C C C A A C C C C C C C C C C A A
17 chr17_47815621 0 47815621 T T T T T T T T T T T T A T T T T T T T
17 chr17_47827082 0 47827082 G G G G G G G G G G G G G G C C G G G G
17 chr17_47833285 0 47833285 G G G G C G G G G G G G G G G G G G G G
17 chr17_47869717 0 47869717 A A A A A C A A A A A A A A A A A A A A
17 chr17_47882022 0 47882022 G G G G G G G G C C C C G G G G G G G G
17 chr17_47939028 0 47939028 G G T T G T G G G G G G G G G G G G G G
17 chr17_47994987 0 47994987 T T T T T T T T A T A A T T T T T T T T
17 chr17_47998671 0 47998671 C C C C C C C C C G G G C C C C C C C C
17 chr17_48000389 0 48000389 G G G G C G G G G G G G G G G G G G G G
17 chr17_48008071 0 48008071 C C G G C C C C C C C C C C C C C C C C
17 chr17_48028998 0 48028998 C C C C C C C C C C C C C G C C C C C C
17 chr17_48039691 0 48039691 C C A C C C C C C C C C A A A A A A C C
17 chr17_48052185 0 48052185 A A A A A A A A A A A T A A A A A A A A
17 chr17_48059352 0 48059352 C C A A C C C C C C C C C C C C C C C C
17 chr17_48091632 0 48091632 G G G G G T G G G G G G G G G G G G G G
17 chr17_48122400 0 48122400 C C C C A A C C C C C C C C C C C C C C
17 chr17_48150261 0 48150261 A A A A A A A C A A A A A A A A A A A A
17 chr17_48156518 0 48156518 A A A A A A A A A A A A T T A A A A A A
17 chr17_48171606 0 48171606 A A A A A A A A C C C C A A A A A A A A
17 chr17_48198029 0 48198029 T T T T T T T T T T T T A T T T T T T T
17 chr17_48198670 0 48198670 G G G G G G G G G T T T G G G G G G G G
17 chr17_48207675 0 48207675 C C C C C C C C C C C G C C C C C C C C
17 chr17_48210236 0 48210236 T T T T T T T T A T T T T T T T T T T T
17 chr17_48212367 0 48212367 T T A A T T T T T T T T T T T T T T T T
17 chr17_48227877 0 48227877 G T T T T T T T T T T T T T T T T T T T
17 chr17_48258669 0 48258669 A A A A A A A A T T T T A A A A A A A A
17 chr17_48325781 0 48325781 A A A A A C A A A A A A A A A A A A A A
17 chr17_48337592 0 48337592 G T T T T T T T T T T T T T T T T T T T
17 chr17_48366308 0 48366308 C C C C C C C C G G G G C C C C C C C C
17 chr17_48372824 0 48372824 C C C C C C C C G G G G C C C C C C C C
17 chr17_48383296 0 48383296 T T T T T T T T T T T T T T G T T T T T
17 chr17_48400732 0 48400732 G G G G G G G G G G G G G G C C G G G G
17 chr17_48469029 0 48469029 A A C C A C A A A A A A A A A A A A A A
17 chr17_48538586 0 48538586 T T T T T T T T T T T T T T T T G G T T
17 chr17_48573874 0 48573874 G G G G G G C G G G G G G G G G G G G G
17 chr17_48578658 0 48578658 C G C C C C C C C C C C C C C C C C G G
17 chr17_48581750 0 48581750 T T G G T T T T T T T T T T T T T T T T
17 chr17_48617011 0 48617011 A A A A A A A A A A A A A T A A A A A A
17 chr17_48662002 0 48662002 T T T T G T T T T T T T T T T T T T T T
17 chr17_48704602 0 48704602 T T A A A A A A A A A A A A A A A A A A
17 chr17_48717095 0 48717095 G G G G G G G G G G G G G G T T G G G G
17 chr17_48721140 0 48721140 G G G G G G G G T T T T G G G G G G G G
17 chr17_48735815 0 48735815 C C C C C G C C C C C C C C C C C C C C
17 chr17_48742069 0 48742069 A C A A A A A A A A A A A A A A A A A A
17 chr17_48769429 0 48769429 A A A A A A A A C C C C A A A A A A A A
17 chr17_48805862 0 48805862 C C C C C C C C A A A A C C C C C C C C
17 chr17_48812607 0 48812607 A T T T T T T T T T T T T T T T T T T T
17 chr17_48850353 0 48850353 G G G G G G G G G G G G G G G T G G G G
17 chr17_48853181 0 48853181 G G G G G G G G G T G G G G G G G G G G
17 chr17_48853438 0 48853438 C C C C C C C G C C C C C C C C C C C C
17 chr17_48899352 0 48899352 T T T T T T T T T T T T T T T T G T T T
17 chr17_48916882 0 48916882 C C C C C C C C C C C C C G C C C C C C
17 chr17_48938949 0 48938949 A A A A A A C C A A A A A A A A A A A A
17 chr17_48948523 0 48948523 C C C C C C C C C C C C C C C G C C C C
17 chr17_48948934 0 48948934 G T T T T T T T T T T T T T T T T T T T
17 chr17_48957364 0 48957364 A C C C C C C C C C C C C C C C C C C C
17 chr17_49002822 0 49002822 G G G G G T G G G G G G G G G G G G G G
17 chr17_49008497 0 49008497 C C C C C C C C C C C C C C A A C C C C
17 chr17_49010166 0 49010166 T T T T G T T T T T T T T T T T T T T T
17 chr17_49021726 0 49021726 C C C C C C C C C C C C C C C C C G C C
17 chr17_49059308 0 49059308 G T G G G G G G G G G G G G G G G G G G
17 chr17_49064155 0 49064155 A A A A A A A A C C C C A A A A A A A A
17 chr17_49078544 0 49078544 C C C C C C C C A C C C C C C C C C C C
17 chr17_49090668 0 49090668 T T T T T T T T G G G G T T T T T T T T
17 chr17_49104313 0 49104313 A A A A A T A A A A A A A A A A A A A A
17 chr17_49105589 0 49105589 C C A A C C C C C C C C C C C C C C C C
17 chr17_49110406 0 49110406 C C C C C C C C C C C C C C C C G G C C
17 chr17_49122798 0 49122798 A A A A A A A A T T T T A A A A A A A A
17 chr17_49123520 0 49123520 G G G G G G G G T T T T G G G G G G G G
17 chr17_49169016 0 49169016 G G G G G G G G G G G G G G C G G G G G
17 chr17_49181645 0 49181645 T T A A A A T T T T T T A A A A A A T T
17 chr17_49189543 0 49189543 A A A A A A A A A T A A A A A A A A A A
17 chr17_49190865 0 49190865 G G G G G G G G G G G T G G G G G G G G
17 chr17_49216281 0 49216281 A C C C C C C C C C C C C C C C C C C C
17 chr17_49251763 0 49251763 G G T T T T G G T T T T T T T T T T G G
17 chr17_49277153 0 49277153 C C G G C C C C C C C C C C C C C C C C
17 chr17_49280284 0 49280284 G G G G C G G G G G G G G G G G G G G G
17 chr17_49313166 0 49313166 C C C C C C A A C C C C C C C C C C C C
17 chr17_49325010 0 49325010 T T T T T T T T T T T T G G T T T T T T
17 chr17_49373296 0 49373296 A A A A A A A A A A A A A C A A A A A A
17 chr17_49373337 0 49373337 G G G G G G G G T T T T G G G G G G G G
17 chr17_49389788 0 49389788 G G G G G G C C G G G G G G G G G G G G
17 chr17_49422656 0 49422656 G G G G G G G G G G G G G G G G G T G G
17 chr17_49432448 0 49432448 A A A A A A A A T T T T A A A A A A A A
17 chr17_49434743 0 49434743 C C C C C C C C C C C C C C G G C C C C
17 chr17_49448706 0 49448706 G G C G G G G G G G G G G G G G G G G G
17 chr17_49450106 0 49450106 C C C C C G C C C C C C C C C C C C C C
17 chr17_49477370 0 49477370 G G G G G G G G G G G G C C G G G G G G
17 chr17_49501117 0 49501117 T T T T T T T T G G G G T T T T T T T T
17 chr17_49504420 0 49504420 A A A A C C A A A A A A A A A A A A A A
17 chr17_49529995 0 49529995 A A A A A A A A A A A A A A A T A A A A
17 chr17_49535021 0 49535021 C C C C C C C C A A A A C C C C C C C C
17 chr17_49542074 0 49542074 G G G G G G G G G G G G G T G T G G G G
17 chr17_49542419 0 49542419 G G G G G G G G G G G G C G G G G G G G
17 chr17_49553809 0 49553809 C C C C C C C C A C C C C C C C C C C C
17 chr17_49605849 0 49605849 A A A A T T A A T T T T A A A A A A A A
17 chr17_49609226 0 49609226 C C C C C C C C C C C C A C C C C C C C
17 chr17_49634446 0 49634446 C C A A A A C C A A A A A A A A A A C C
17 chr17_49635679 0 49635679 C C C C A C C C C C C C C C C C C C C C
17 chr17_49637714 0 49637714 C C C C C C C C G G G G C C C C C C C C
17 chr17_49669562 0 49669562 G G G G G G G G G G C G G G G G G G G G
17 chr17_49695203 0 49695203 G G G G G G G G G G G G G G G G C C G G
17 chr17_49747962 0 49747962 A A A A A A A A A A A A A A A C A A A A
17 chr17_49751494 0 49751494 G G C C C C G G G G G G G G G G G G G G
17 chr17_49765065 0 49765065 C C G G C G C C C C C C C C C C C C C C
17 chr17_49777586 0 49777586 C C C C C C C C A C C C C C C C C C C C
17 chr17_49786696 0 49786696 A C A A A A A A A A A A A A A A A A A A
17 chr17_49787504 0 49787504 C C C C A C C C C C C C C C C C C C C C
17 chr17_49801886 0 49801886 A C C C C C A A C C C C C C C C C C A A
17 chr17_49810514 0 49810514 G G T T T T G G T T T T T T T T T T G G
17 chr17_49819881 0 49819881 C C C C C C C C A A A A C C C C C C C C
17 chr17_49837744 0 49837744 G G G G G G G G T T T T G G G G G G G G
17 chr17_49839666 0 49839666 A A A T A A A A A A A A A A A A A A A A
17 chr17_49843136 0 49843136 A A A A A C A A A A A A A A A A A A A A
17 chr17_49873689 0 49873689 C C C C C C C C C C C C C C A A C C C C
17 chr17_49883399 0 49883399 A A A A A A A A A A A A C C A A C C A A
17 chr17_49892974 0 49892974 C G G G G G G G G G G G G G G G G G C C
17 chr17_49892984 0 49892984 G G G G G G G G G G G G G G C C G G G G
17 chr17_49894773 0 49894773 G G G G G G G G G G C C G G G G G G G G
17 chr17_49901141 0 49901141 T T T T T T T T T T T T G G T T T T T T
17 chr17_49921152 0 49921152 G G G G G G G G C C C C G G G G G G G G
17 chr17_49934152 0 49934152 C C C C C C C C A A A A C C C C C C C C
17 chr17_49953699 0 49953699 A A A A A A A A T T T T A A A A A A A A
17 chr17_49991825 0 49991825 C C C C C C C C C C C C C C A C C C C C
17 chr17_50041874 0 50041874 C C A A A A C C A A A A A A A A A A C C
17 chr17_50088065 0 50088065 G G C G G G G G G G G G G G G G G G G G
17 chr17_50122332 0 50122332 A A A A A A A A T T T T A A A A A A A A
17 chr17_50127735 0 50127735 G G G G G G G G G T T T G G G G G G G G
17 chr17_50136124 0 50136124 T T T T T T T T T T T T G T T T T T T T
17 chr17_50145014 0 50145014 C C C C C C C C A C C C C C C C C C C C
17 chr17_50149566 0 50149566 T T G G G T T T T T T T T T T T T T T T
17 chr17_50160688 0 50160688 T T T T T T T T T T T T G T T T T T T T
17 chr17_50192601 0 50192601 A A A A A A A A A A A A A C A A A A A A
17 chr17_50223591 0 50223591 T T T T T T T T T T T T T T G T T T T T
17 chr17_50251898 0 50251898 C C C C C C C C C C C C G G G G G G C C
17 chr17_50271359 0 50271359 T T T T T T T T T T T T T T G T T T T T
17 chr17_50295820 0 50295820 G G G G G G G G C C C C G G G G G G G G
17 chr17_50346334 0 50346334 T T T T T T T T T T T T T T T T G G T T
17 chr17_50386496 0 50386496 G G G G G G G G C C C C G G G G G G G G
17 chr17_50394385 0 50394385 C C C C C C C C C C C C C C A C C C C C
17 chr17_50424835 0 50424835 G G G G C G G G G G G G G G G G G G G G
17 chr17_50428740 0 50428740 C C C C C C C C G G G G C C C C C C C C
17 chr17_50447290 0 50447290 T T T T T T T T A A A A T T T T T T T T
17 chr17_50450354 0 50450354 A A A A A C A A A A A A A A A A A A A A
17 chr17_50474600 0 50474600 G G G G G G G G G G G G G G C C G G G G
17 chr17_50493541 0 50493541 G G G G G G G G C C C C G G G G G G G G
17 chr17_50513108 0 50513108 G G G G G G G G T T T T G G G G G G G G
17 chr17_50521159 0 50521159 G G G G C G G G G G G G G G G G G G G G
17 chr17_50571239 0 50571239 G G G G G G T T G G G G G G G G G G G G
17 chr17_50590576 0 50590576 T T T T T T T T T T T T T T G T T T T T
17 chr17_50593097 0 50593097 T T T T T T T T T T T T T T G T T T T T
17 chr17_50594981 0 50594981 C C G G G G C C C C C C C C C C C C C C
17 chr17_50596854 0 50596854 G G T T T T G G T T T T T T T T T T G G
17 chr17_50629242 0 50629242 A A C C A C A A A A A A A A A A A A A A
17 chr17_50633606 0 50633606 T T T T T T T T T T T T T T G T T T T T
17 chr17_50634796 0 50634796 A A A A A A A A A A A A A C C C A A A A
17 chr17_50658676 0 50658676 C C C C C C C C A C A C C C C C C C C C
17 chr17_50698273 0 50698273 C C A A A A C C C C C C C C C C C C C C
17 chr17_50729721 0 50729721 C C C C C C C C C C C C C C A C C C C C
17 chr17_50804968 0 50804968 C C A C C C C C C C C C C C C C C C C C
17 chr17_50807382 0 50807382 T T T T T T T T T T T T T T T T G T T T
17 chr17_50821685 0 50821685 C C C C C C C C A A A A C C C C C C C C
17 chr17_50898642 0 50898642 A A A A A A A A A A A A A A A A T T A A
17 chr17_50900079 0 50900079 C C C C C C C C C C A C C C C C C C C C
17 chr17_50920296 0 50920296 G G G G G G G G G G G G G G G G T T G G
17 chr17_50920342 0 50920342 G G G G G G G G G G G G T T T T G G G G
17 chr17_50937161 0 50937161 C C G G C C C C C C C C C C C C C C C C
17 chr17_50939554 0 50939554 A A A A A A A A C C C C A A A A A A A A
17 chr17_50963453 0 50963453 C C C C C C C C A A A A C C C C C C C C
17 chr17_50963663 0 50963663 C C C C C C C C C C C C C C G G G G C C
17 chr17_50964243 0 50964243 C C C C C C C C C C C C A C C C C C C C
17 chr17_50995476 0 50995476 T T T T A A T T T T T T T T T T T T T T
17 chr17_50999146 0 50999146 G G G G G G G G C C C C G G G G G G G G
17 chr17_51037246 0 51037246 C C C C C C C C C C C C G G G G G G C C
17 chr17_51046200 0 51046200 G G G G G G G G T T T T G G G G G G G G
17 chr17_51068304 0 51068304 T T T T T T T T T T G T T T T T T T T T
17 chr17_51068695 0 51068695 G G G G G G G G G G G G G G G G T T G G
17 chr17_51108815 0 51108815 G G G G G G G G G G G G G G C C G G G G
17 chr17_51117766 0 51117766 A A A A A A A A A A A A A A C C A A A A
17 chr17_51135641 0 51135641 C C C C A C C C C C C C C C C C C C C C
17 chr17_51178916 0 51178916 T T T T T T T T A A A A T T T T T T T T
17 chr17_51195657 0 51195657 T T T T T T T T T T T T T T A A T T T T
17 chr17_51210873 0 51210873 G G G G G G G G T T T T G G G G G G G G
17 chr17_51217365 0 51217365 G G C G G G G G C C C C G G G G G G G G
17 chr17_51255065 0 51255065 C C C C C C C C C C C C C C C C A C C C
17 chr17_51264690 0 51264690 A A A C C C A A A A A A A A A A A A A A
17 chr17_51273821 0 51273821 C C C G G G C C C C C C G G G G G G C C
17 chr17_51280555 0 51280555 C C C C C C C C C C C C C C C C A A C C
17 chr17_51300931 0 51300931 G G G G G G G G G G T T G G G G G G G G
17 chr17_51322695 0 51322695 C C C C C C C C C C C C C C G G C C C C
17 chr17_51339841 0 51339841 C C C C C C C C A A A A C C C C C C C C
17 chr17_51347409 0 51347409 A A A A A A A A A A C C A A A A A A A A
17 chr17_51355791 0 51355791 G G G G G G G G G G G G T T T T T T G G
17 chr17_51406227 0 51406227 A A A A A A A A C C C C A A A A A A A A
17 chr17_51413996 0 51413996 C C C C C C C C C C C C C C G G C C C C
17 chr17_51419421 0 51419421 T T G T T T T T T T T T T T T T T T T T
17 chr17_51422703 0 51422703 A C A A A A A A A A A A A A A A A A A A
17 chr17_51462660 0 51462660 A A A A A C A A A A A A A A A A A A A A
17 chr17_51472290 0 51472290 G G G G G G G G G G G G G T G G G G G G
17 chr17_51481958 0 51481958 T T T T T T T T T T A T T T T T T T T T
17 chr17_51499698 0 51499698 G G T T T T T T T T T T T T T T T T G G
17 chr17_51509520 0 51509520 C C A C A C C C C C C C C C C C C C C C
17 chr17_51514823 0 51514823 C C C C C C C C G G G G C C C C C C C C
17 chr17_51517948 0 51517948 C C C C C C C C A A A A C C C C C C C C
17 chr17_51522975 0 51522975 C C C C C C C C A A A A C C C C C C C C
17 chr17_51539784 0 51539784 T T A T T T T T T T T T T T T T T T T T
17 chr17_51546109 0 51546109 T T T T T T T T T T G T T T T T T T T T
17 chr17_51553909 0 51553909 A A A A A A A A A A A A A T A A A A A A
17 chr17_51560032 0 51560032 G G C C C C G G G G G G G G G G G G G G
17 chr17_51561476 0 51561476 C C C C C C C C C G C G C C C C C C C C
17 chr17_51570255 0 51570255 G G C C C C G G C C C C C C C C C C G G
17 chr17_51573142 0 51573142 G G G G G G G G C C C G G G G G G G G G
17 chr17_51576879 0 51576879 A C A A A A A A A A A A A A A A A A A A
17 chr17_51587559 0 51587559 T T T T T T T T G T T T T T T T T T T T
17 chr17_51610814 0 51610814 G G G G G G G G G G C G G G G G G G G G
17 chr17_51636479 0 51636479 T T T T G T T T T T T T T T T T T T T T
17 chr17_51644951 0 51644951 T T T T T T T T T T G T T T T T T T T T
17 chr17_51667580 0 51667580 A A A A A A A A A A A C A A A A A A A A
17 chr17_51696362 0 51696362 G T G G G G G T G G G G G G G G G G G G
17 chr17_51721225 0 51721225 G G G G G G G G C C C C G G G G G G G G
17 chr17_51722150 0 51722150 C C C C C C C C C C C C C C A A C C C C
17 chr17_51734840 0 51734840 A A A A A A A A A T T T A A A A A A A A
17 chr17_51749485 0 51749485 T T T T T T T T G G G G T T T T T T T T
17 chr17_51763508 0 51763508 A A A A A A A A A A A A A A A C A A A A
17 chr17_51812469 0 51812469 G G G G G G G G G G C C G G G G G G G G
17 chr17_51826176 0 51826176 T T T T T T T T T T T T G T T T T T T T
17 chr17_51858705 0 51858705 G G G G G G G G G G G G G G C C G G G G
17 chr17_51891413 0 51891413 T T T T T T T T T T T T T T T T A T T T
17 chr17_51908616 0 51908616 T T T T T T T T T T T T T T T T A A T T
17 chr17_51913754 0 51913754 G G G G G G G G C C C C G G G G G G G G
17 chr17_51989625 0 51989625 C C C G C G C C C C C C C C C C C C C C
17 chr17_51997540 0 51997540 G G G G C G G G G G G G G G G G G G G G
17 chr17_52002851 0 52002851 A A C C A C A A A A A A A A A A A A A A
17 chr17_52040074 0 52040074 A A A A A A A A C C C C A A A A A A A A
17 chr17_52067757 0 52067757 A A A A A A A A A A A A A A A T A A A A
17 chr17_52110386 0 52110386 C C C C C C C C G G G G C C C C C C C C
17 chr17_52120274 0 52120274 G G G G G G G G G G G T G G G G G G G G
17 chr17_52136595 0 52136595 T T T T T T T T T T G T T T T T T T T T
17 chr17_52192919 0 52192919 G G G G G G G G G G G T G G G G G G G G
17 chr17_52195273 0 52195273 G G G G G G G G G G G G C G G G G G G G
17 chr17_52217835 0 52217835 C C A A A A C C A A A A A A A A A A C C
17 chr17_52220093 0 52220093 G G G G G G G G G G G G G G C C G G G G
17 chr17_52235146 0 52235146 G G G G G G G G T T T T G G G G G G G G
17 chr17_52267523 0 52267523 A A A T A A A A A A A A A A A A A A A A
17 chr17_52291939 0 52291939 C C C C C C A C C C C C C C C C C C A A
17 chr17_52304824 0 52304824 G G G G G G G G G G G G G G G G G T G G
17 chr17_52307026 0 52307026 G G G G G G G G G G G G G T G G G G G G
17 chr17_52337988 0 52337988 G G G G G G C G G G G G G G G G G G G G
17 chr17_52345802 0 52345802 T T T T T T T T G G G G T T T T T T T T
17 chr17_52349988 0 52349988 G G C C G G G G G G G G G G G G G G G G
17 chr17_52404249 0 52404249 A A A A A A A A C C C C A A A A A A A A
17 chr17_52421533 0 52421533 C C A A A C C C C C C C C C C C C C C C
17 chr17_52429994 0 52429994 C C G G C C C C C C C C C C C C C C C C
17 chr17_52485036 0 52485036 G G G G G G G G G G G G G T G G G G G G
17 chr17_52485501 0 52485501 A A A A A A A A A A A A A A C C A A A A
17 chr17_52546111 0 52546111 C C A C C C C C C C C C C C C C C C C C
17 chr17_52553624 0 52553624 A A A A A A A A A A A A A A C C A A A A
17 chr17_52577886 0 52577886 A A T T T T A A T T T T T T T T T T A A
17 chr17_52584511 0 52584511 A A A A A C A A A A A A A A A A A A A A
17 chr17_52592914 0 52592914 C C C C C C C C G G C G C C C C C C C C
17 chr17_52593126 0 52593126 G G G G G G G G G G G G T T G G G G G G
17 chr17_52599284 0 52599284 G G G G G G G G T T T T G G G G G G G G
17 chr17_52609775 0 52609775 A A A A A A A A A A A A C C A A A A A A
17 chr17_52620806 0 52620806 A A A A A A A A A A A A A C A A A A A A
17 chr17_52624025 0 52624025 C C C C C C C C C C A C C C C C C C C C
17 chr17_52632679 0 52632679 T T T T T T T T T T T T G T T T T T T T
17 chr17_52644214 0 52644214 G G G G G G G G G G G G C C G G G G G G
17 chr17_52670004 0 52670004 G G G G G G G G G G C G G G G G G G G G
17 chr17_52675817 0 52675817 T T T T T T T T T T T T T T T T A A T T
17 chr17_52679303 0 52679303 G G G G G G G G G G G G G G G G C C G G
17 chr17_52679946 0 52679946 A A A T A A A A A A A A A A A A A A A A
17 chr17_52699683 0 52699683 A A C C A A A A A A A A A A A A A A A A
17 chr17_52710865 0 52710865 C C G G G G C C C C C C C C C C C C C C
17 chr17_52717223 0 52717223 C C C C C G C C C C C C C C C C C C C C
17 chr17_52721891 0 52721891 C C C C C C C C C C C C G G C C C C C C
17 chr17_52728060 0 52728060 A A C C C C A A C C C C C C C C C C A A
17 chr17_52781963 0 52781963 G G G G G G G T G G G G G G G G G G G G
17 chr17_52790904 0 52790904 T T T T T T T T A A A A T T T T T T T T
17 chr17_52859516 0 52859516 G G G G G G G G G G G G C C G G C C G G
17 chr17_52862344 0 52862344 G G G G G G G G T T T T G G G G G G G G
17 chr17_52873598 0 52873598 T T T T T T T T T T T T T T G G T T T T
17 chr17_52886115 0 52886115 C C C C C G C C C C C C C C C C C C C C
17 chr17_52923597 0 52923597 A A A A C C A A A A A A A A A A A A A A
17 chr17_52958506 0 52958506 G G G G G G G G G T G G G G G G G G G G
17 chr17_52963718 0 52963718 A A A A A A A A A T A A A A A A A A A A
17 chr17_52970957 0 52970957 A A A A A A A A A A A A A A T T A A A A
17 chr17_52987206 0 52987206 T T T T T T T T A A A A T T T T T T T T
17 chr17_52998307 0 52998307 A A A A A A A A A A A A T T A A A A A A
17 chr17_53004892 0 53004892 G G G G G T G G G G G G G G G G G G G G
17 chr17_53009934 0 53009934 A A C C C C A A C C C C C C C C C C A A
17 chr17_53015758 0 53015758 T T T T T T T T T T T T G G T T T T T T
17 chr17_53018750 0 53018750 G G G G G G G G G G G G G G C C G G G G
17 chr17_53039523 0 53039523 G G G G G G G G G G G G G G T T G G G G
17 chr17_53056566 0 53056566 G G G G C G G G G G G G C C C C C C G G
17 chr17_53069783 0 53069783 C C C C C C C C G G G G C C C C C C C C
17 chr17_53107110 0 53107110 C C C C C C C C G G G G C C C C C C C C
17 chr17_53128030 0 53128030 A A A A A A A C A A A A A A A A A A A A
17 chr17_53146793 0 53146793 T T T T T T T T T T T T T T G G T T T T
17 chr17_53151126 0 53151126 G T T T T T T T T T T T T T T T T T T T
17 chr17_53193997 0 53193997 G G G G G G G G G G G G G G G G T T G G
17 chr17_53195284 0 53195284 T T G G T T T T T T T T T T T T T T T T
17 chr17_53209526 0 53209526 A A A A A C A A A A A A A A A A A A A A
17 chr17_53241534 0 53241534 A A A A A A A A A A A A A A T T A A A A
17 chr17_53252519 0 53252519 G G G G G T G G G G G G G G G G G G G G
17 chr17_53294968 0 53294968 T T T T T T T T T T T T G G T T T T T T
17 chr17_53319902 0 53319902 T T T T A A T T T T T T T T T T T T T T
17 chr17_53321786 0 53321786 C C G G C C C C C C C C C C C C C C C C
17 chr17_53335318 0 53335318 A A A A A A A A A A A A A A A T A A A A
17 chr17_53383301 0 53383301 C C C C C C C C C C C C C G C C C C C C
17 chr17_53407745 0 53407745 A A A A A A A A C C C C A A A A A A A A
17 chr17_53422129 0 53422129 A A A A A T A A A A A A A A A A A A A A
17 chr17_53425044 0 53425044 G G T T G T G G G G G G G G G G G G G G
17 chr17_53430972 0 53430972 G G G G G G G G G G G G G G G G C C G G
17 chr17_53452716 0 53452716 A A A A A A A A C C C C A A A A A A A A
17 chr17_53473634 0 53473634 G G G G C G G G G G G G C C C C C C G G
17 chr17_53513009 0 53513009 T T T T T T T T T T T T T T T T A T T T
17 chr17_53524444 0 53524444 A C A A A A C C A A A A A A A A A A C C
17 chr17_53530417 0 53530417 T T T T T T T T G T T T T T T T T T T T
17 chr17_53541610 0 53541610 C C C C C C C C C C A C C C C C C C C C
17 chr17_53542329 0 53542329 T T G T G T T T T T T T T T T T T T T T
17 chr17_53564586 0 53564586 A A A A A A A A A A A A A T A A A A A A
17 chr17_53566433 0 53566433 A A A A A A A A A A A A A A A A A T A A
17 chr17_53574048 0 53574048 A A A A A A A A A A A A A A A A T T A A
17 chr17_53598315 0 53598315 G G G G G G G G T T T T G G G G G G G G
17 chr17_53635517 0 53635517 G G G G G G G G G G G G G G C C G G G G
17 chr17_53646487 0 53646487 T T T T T T T T T T T T T T T T G T T T
17 chr17_53678836 0 53678836 C C C C C C C C C C C C C G C C C C C C
17 chr17_53682948 0 53682948 C C C C C C C C A C C C C C C C C C C C
17 chr17_53690401 0 53690401 T T T T T T T T T T T T T T T T G T T T
17 chr17_53693922 0 53693922 C C C C A A C C C C C C C C C C C C C C
17 chr17_53726688 0 53726688 A A A A A A A A A A A A C C C C A A A A
17 chr17_53735019 0 53735019 C C C C C C C C A A A A C C C C C C C C
17 chr17_53772276 0 53772276 G G G G G G G G G G G G G G G G C C G G
17 chr17_53789703 0 53789703 A A A T A A A A A A A A A A A A A A A A
17 chr17_53829105 0 53829105 G G G G G G G G G T G T G G G G G G G G
17 chr17_53883734 0 53883734 G G G G G G C G G G G G G G G G G G G G
17 chr17_53889721 0 53889721 T T T T G T T T T T T T T T T T T T T T
17 chr17_53890389 0 53890389 G G G G G G G G G G G G G G T T G G G G
17 chr17_53899327 0 53899327 C C C C G G C C C C C C C G C G C C C C
17 chr17_53901104 0 53901104 C C C C C C C C A A A A C C C C C C C C
17 chr17_53912816 0 53912816 C C C C C C C C C C C C C C C G C C C C
17 chr17_53955702 0 53955702 A A A A A A A A C C C C A A A A A A A A
17 chr17_53980699 0 53980699 A A A A A A A A A A A A A A A A A C A A
17 chr17_54039759 0 54039759 A A A A A A A A A A A A A A A C A A A A
17 chr17_54059063 0 54059063 A A A C A A A A A A A A A A A A A A A A
17 chr17_54067093 0 54067093 A A A A A A A C A A A A A A A A A A C C
17 chr17_54070145 0 54070145 T T T T T T T T T T G T T T T T T T T T
17 chr17_54104390 0 54104390 A A A A A A A A A T A A A A A A A A A A
17 chr17_54127453 0 54127453 C C A C C C C C C C C C C C C C C C C C
17 chr17_54175310 0 54175310 A A A A A A A A A A A A A A A C A A A A
17 chr17_54186034 0 54186034 T T T T T T T T T T T T T T T T G G T T
17 chr17_54196009 0 54196009 A A C C A C A A A A A A A A A A A A A A
17 chr17_54199056 0 54199056 A A A A A A A A A A A T A A A A A A A A
17 chr17_54205783 0 54205783 A A A A A C A A A A A A A A A A A A A A
17 chr17_54209472 0 54209472 G G G G G G G G G G G G G G C G G G G G
17 chr17_54217492 0 54217492 G G G G C C G G G G G G G G G G G G G G
17 chr17_54222246 0 54222246 G G C C C C C G C C C C C C C C C C C C
17 chr17_54263492 0 54263492 G G G G C C G G C C C C G G G G G G G G
17 chr17_54304644 0 54304644 T T T T T T T T T T A T T T T T T T T T
17 chr17_54309316 0 54309316 C C C C C C C C A A A A C C C C C C C C
17 chr17_54345093 0 54345093 C C A A A A C C A A A A A A A A A A C C
17 chr17_54363964 0 54363964 C G G G G G G G G G G G G G G G G G G G
17 chr17_54403131 0 54403131 A A A A A A A A C C C C A A A A A A A A
17 chr17_54417343 0 54417343 T T T T A A T T T T T T T T T T T T T T
17 chr17_54436187 0 54436187 A A A A A A A A C C C C A A A A A A A A
17 chr17_54436828 0 54436828 G T T T T T T T T T T T T T T T T T T T
17 chr17_54452293 0 54452293 A A A A A A A A A A A A A A A C A A A A
17 chr17_54505683 0 54505683 C C C C C C C C G G G G C C C C C C C C
17 chr17_54554128 0 54554128 C C A A C C C C C C C C C C C C C C C C
17 chr17_54559940 0 54559940 T T T T T T T T G G G G T T T T T T T T
17 chr17_54561630 0 54561630 A A A A A A A A A A A A A A A A C C A A
17 chr17_54571724 0 54571724 C C C C C C A C C C C C C C C C C C C C
17 chr17_54577901 0 54577901 G G G G G G G G T T T T G G G G G G G G
17 chr17_54632048 0 54632048 C C C C C C C C G G G G C C C C C C C C
17 chr17_54740720 0 54740720 C C A C A C C C C C C C C C C C C C C C
17 chr17_54813045 0 54813045 G G G G G G G G G G G G G T G G G G G G
17 chr17_54813220 0 54813220 A T A A A A A A A A A A A A A A A A A A
17 chr17_54813957 0 54813957 T T T T T T T T A A A A T T T T T T T T
17 chr17_54827011 0 54827011 C C C C A C C C C C C C C C C C C C C C
17 chr17_54845110 0 54845110 G T T T T T T T T T T T T T T T T T T T
17 chr17_54869838 0 54869838 T T T T T T T T A A A A T T T T T T T T
17 chr17_54872206 0 54872206 T T T T T T T T T T T T G G G G G G T T
17 chr17_54872251 0 54872251 T T T T T T T T G T T T T T T T T T T T
17 chr17_54883907 0 54883907 G G G G G G G G G T G G G G G G G G G G
17 chr17_54900873 0 54900873 C C C C C C C C C G C G C C C C C C C C
17 chr17_54905998 0 54905998 G G G G G G G G C C C C G G G G G G G G
17 chr17_54967836 0 54967836 A A A C A A A A A A A A A A A A A A A A
17 chr17_54981256 0 54981256 T T T T A T T T T T T T T T T T T T T T
17 chr17_54997354 0 54997354 G G G G G T G G G G G G G G G G G G G G
17 chr17_55005373 0 55005373 T T A A A A T T A A A A A A A A A A T T
17 chr17_55023668 0 55023668 C C C C C C C C C G C G C C C C C C C C
17 chr17_55025178 0 55025178 A A A A A A A A A A A A A C A A A A A A
17 chr17_55047769 0 55047769 G G C G G G G G G G G G G G G G G G G G
17 chr17_55057476 0 55057476 G G G G T T G G G G G G G G G G G G G G
17 chr17_55072390 0 55072390 C C A A A A C C C C C C A A A A A A C C
17 chr17_55119098 0 55119098 T T T T T T T T A A A A T T T T T T T T
17 chr17_55123742 0 55123742 A A A A A A A A A A A A A A T T A A A A
17 chr17_55126802 0 55126802 T T G G G G T T G G G G G G G G G G T T
17 chr17_55132169 0 55132169 G G G G C C G G G G G G C C C C G G G G
17 chr17_55141418 0 55141418 C C C C A C C C C C C C C C C C C C C C
17 chr17_55158821 0 55158821 T T G G G T T T T T T T T T T T T T T T
17 chr17_55162344 0 55162344 C C A A A A C C C C C C C C C C C C C C
17 chr17_55235565 0 55235565 T T T T T T T T T T T T T T G T T T T T
17 chr17_55244483 0 55244483 T T T T T T T T T T G T T T T T T T T T
17 chr17_55244805 0 55244805 G G G G G G G G G G G G C G G G G G G G
17 chr17_55247425 0 55247425 G G G G G G G G T T G T G G G G G G G G
17 chr17_55252751 0 55252751 C G G G G G G G G G G G G G G G G G G G
17 chr17_55263312 0 55263312 G G G G G G G G C C C C G G G G G G G G
17 chr17_55277830 0 55277830 T T T T T T T T G T G T T T T T T T T T
17 chr17_55290552 0 55290552 G G G G G G G G G G G G G G G G T T G G
17 chr17_55341237 0 55341237 G G C C C C G G G G G G C C C C C C G G
17 chr17_55343608 0 55343608 T T T T T T T T T T T T T T G G T T T T
17 chr17_55344991 0 55344991 T T T T T T T T T T T T T T G T T T T T
17 chr17_55382070 0 55382070 G G G G G G G G T T T T G G G G G G G G
17 chr17_55383386 0 55383386 T T T T T T T T T T T T A T T T T T T T
17 chr17_55392763 0 55392763 A A A A A A A A A A A A C C C C C C A A
17 chr17_55425341 0 55425341 T T T T T T T T T T T T G G T T T T T T
17 chr17_55428237 0 55428237 A A A A A A A A A A A A A T A A A A A A
17 chr17_55431052 0 55431052 G G G G G G G G G T T T G G G G G G G G
17 chr17_55496871 0 55496871 G G G G G G G G C C C C C G G G G G G G
17 chr17_55508576 0 55508576 C C C C A C C C C C C C C C C C C C C C
17 chr17_55519367 0 55519367 C C C G C C C C C C C C C C C C C C C C
17 chr17_55583085 0 55583085 G G G G G G G G G G C G G G G G G G G G
17 chr17_55624556 0 55624556 C C C C A C C C C C C C C C C C C C C C
17 chr17_55662437 0 55662437 A A A A A A A A A T T T A A A A A A A A
17 chr17_55696226 0 55696226 C C G G G G G G G G G G G G G G G G C C
17 chr17_55769316 0 55769316 A A A A A A A A C C C C A A A A A A A A
17 chr17_55777142 0 55777142 G G T T T T G G T T T T T T T T T T G G
17 chr17_55777302 0 55777302 A A A A A A A A A A A A A A A A T T A A
17 chr17_55788779 0 55788779 T T T T T T T T T T T T T T G G T T T T
17 chr17_55790886 0 55790886 C C C C C G C C C C C C C C C C C C C C
17 chr17_55813095 0 55813095 G G G G G G G G T T T T G G G G G G G G
17 chr17_55823921 0 55823921 A A A A A A A A A T A A A A A A A A A A
17 chr17_55826122 0 55826122 G G G G G G G T G G G G G G G G G G G G
17 chr17_55829740 0 55829740 A A A T A A A A A A A A A A A A A A A A
17 chr17_55841013 0 55841013 G G G G G G G G G G G G C C G G G G G G
17 chr17_55904816 0 55904816 C C A A C C C C C C C C C C C C C C C C
17 chr17_55928847 0 55928847 A C A A A A A C A A A A A A A A A A A A
17 chr17_55935817 0 55935817 G G G G G G G G C C C C G G G G G G G G
17 chr17_55970611 0 55970611 C C A C C C C C C C C C C C C C C C C C
17 chr17_55979495 0 55979495 G G G G G G G G T T T T G G G G G G G G
17 chr17_55985849 0 55985849 A A A A A T A A A A A A A A A A A A A A
17 chr17_55986573 0 55986573 T T T T T T T T T T T T A T T T T T T T
17 chr17_56033623 0 56033623 G G G G G G G G G G G G G G G G G T G G
17 chr17_56048423 0 56048423 A A A A A A A A C C C C A A A A A A A A
17 chr17_56049457 0 56049457 A A A A A A A A A A A A A C A A A A A A
17 chr17_56052670 0 56052670 T T T T T T T T A A A A T T T T T T T T
17 chr17_56059939 0 56059939 T T T T T T T T T T T T T T T T G G T T
17 chr17_56083511 0 56083511 T T T T T T T T T T T T T T G T T T T T
17 chr17_56095914 0 56095914 C C C C C C C C C C C G C C C C C C C C
17 chr17_56119747 0 56119747 G G G G G G C G G G G G G G G G G G G G
17 chr17_56139369 0 56139369 G T T T T T T T T T T T T T T T T T T T
17 chr17_56146661 0 56146661 A A C C A A A A A A A A A A A A A A A A
17 chr17_56149996 0 56149996 G G G G G G G G T T G T G G G G G G G G
17 chr17_56175646 0 56175646 T T T T T T T T T T A T T T T T T T T T
17 chr17_56179268 0 56179268 G G G G G G G G G G G G G G C C G G G G
17 chr17_56183674 0 56183674 C C A C A A C C A A A A A A A A A A C C
17 chr17_56203538 0 56203538 A A A A A A A A A C A A A A A A A A A A
17 chr17_56209510 0 56209510 T T T T T T T T T T T T T T G G T T T T
17 chr17_56219954 0 56219954 C C C C A C C C C C C C C C C C C C C C
17 chr17_56239316 0 56239316 C C C C C C C C C C A C C C C C C C C C
17 chr17_56241023 0 56241023 C C C C C C C C C C C C C C C C G G C C
17 chr17_56241049 0 56241049 T T T T A T T T T T T T T T T T T T T T
17 chr17_56281708 0 56281708 T T A A A A T T A A A A A A A A A A T T
17 chr17_56295204 0 56295204 A A A A A A A A A A A A C C A A A A A A
17 chr17_56305158 0 56305158 T T T T T T T T G T T T T T T T T T T T
17 chr17_56348475 0 56348475 T T T T T T T T A T T T T T T T T T T T
17 chr17_56360647 0 56360647 C C C C C C G G C C C C C C C C C C C C
17 chr17_56390182 0 56390182 A A A A A A A A A C A A A A A A A A A A
17 chr17_56413245 0 56413245 C C C C C C C C G G G G C C C C C C C C
17 chr17_56426619 0 56426619 G G G G C G G G G G G G G G G G G G G G
17 chr17_56457630 0 56457630 A A A A A A A A A A A A A A A A C C A A
17 chr17_56468974 0 56468974 C G G G G G G G G G G G G G G G G G C C
17 chr17_56497310 0 56497310 G G C G G G G G G G G G G G G G G G G G
17 chr17_56503899 0 56503899 T T T T T T T T G G G G T T T T T T T T
17 chr17_56505307 0 56505307 C C C C C C C C C C C C C C G G C C C C
17 chr17_56506048 0 56506048 G G G G G G G G T T T T G G G G G G G G
17 chr17_56523324 0 56523324 G G C G G G G G G G G G G G G G G G G G
17 chr17_56562775 0 56562775 C C C C C C C C A A A A C C C C C C C C
17 chr17_56571424 0 56571424 G G T T T T T T T T T T T T T T T T G G
17 chr17_56574304 0 56574304 T T G T G G T T T T T T T T T T T T T T
17 chr17_56582843 0 56582843 G G G G G G G G G G G G C G G G G G G G
17 chr17_56595760 0 56595760 G G G G G T G G G G G G G G G G G G G G
17 chr17_56604889 0 56604889 T T T T A T T T T T T T T T T T T T T T
17 chr17_56622748 0 56622748 A A A A A A A A A T T T A A A A A A A A
17 chr17_56624081 0 56624081 G G G G G G G G G G G G G G C G G G G G
17 chr17_56627093 0 56627093 C C C C C C C C C C C C C C A C C C C C
17 chr17_56627696 0 56627696 C C C C C C C C C C C C C C C C G G C C
17 chr17_56628575 0 56628575 A A A A A A A A A A A A A C A C A A A A
17 chr17_56638509 0 56638509 C C C G C G C C C C C C C C C C C C C C
17 chr17_56659545 0 56659545 T T T T T T T T G G G G T T T T T T T T
17 chr17_56695788 0 56695788 A A A A A A A A C C C C A A A A A A A A
17 chr17_56705557 0 56705557 C C C G C C C C C C C C C C C C C C C C
17 chr17_56720680 0 56720680 C C C C C C C C C C C C C G C C C C C C
17 chr17_56731548 0 56731548 T T T T T T T T G G G G T T T T T T T T
17 chr17_56749307 0 56749307 T T A A A A A A A A A A A A A A A A A A
17 chr17_56765287 0 56765287 C C C C A C C C C C C C C C C C C C C C
17 chr17_56770440 0 56770440 A A A A A A A A A A A A A A A A C C A A
17 chr17_56770773 0 56770773 T T T T T T T T T T T T T T T T A A T T
17 chr17_56795435 0 56795435 C G G G G G G G G G G G G G G G G G G G
17 chr17_56831785 0 56831785 T T A T T T T T T T T T T T T T T T T T
17 chr17_56843618 0 56843618 C G C C C C C C C C C C C C C C C C C C
17 chr17_56864371 0 56864371 C G G G G G G G G G G G G G G G G G C C
17 chr17_56864434 0 56864434 C C C C C C C C C C C C C C G G C C C C
17 chr17_56887224 0 56887224 T T T T T T G T T T T T T T T T T T T T
17 chr17_56919661 0 56919661 T T G G G T T T T T T T T T T T T T T T
17 chr17_56921939 0 56921939 C C C C C C C C G G G G C C C C C C C C
17 chr17_56927327 0 56927327 A A A C A A A A A A A A A A A A A A A A
17 chr17_56933347 0 56933347 C C C C C C C C C C C C C C C C A C C C
17 chr17_56939357 0 56939357 T T G T G T T T T T T T T T T T T T T T
17 chr17_56941129 0 56941129 T T T T T T T T G T T T T T T T T T T T
17 chr17_56948423 0 56948423 A A A C A A A A A A A A A A A A A A A A
17 chr17_56966696 0 56966696 G G G G G G T T G G G G G G G G G G G G
17 chr17_57009505 0 57009505 A A A A A A A A C C C C A A A A A A A A
17 chr17_57012331 0 57012331 A A A A A A A A A A A A A A A T A A A A
17 chr17_57032421 0 57032421 T T T T T T T T A A A A T T T T T T T T
17 chr17_57036016 0 57036016 A A A A A A A A A T A A A A A A A A A A
17 chr17_57055691 0 57055691 A A A T A A A A A A A A A A A A A A A A
17 chr17_57084206 0 57084206 A A A A C C A A A A A A A A A A A A A A
17 chr17_57089781 0 57089781 C C C C C C C C C C C C C C C G C C C C
17 chr17_57112305 0 57112305 G G G G G G G G G G C G G G G G G G G G
17 chr17_57115491 0 57115491 A A A A A A A A A A A T A A A A A A A A
17 chr17_57119660 0 57119660 A A A A A A A A A A A A A A A A A C A A
17 chr17_57150140 0 57150140 C C C C C C C C C C A C C C C C C C C C
17 chr17_57155518 0 57155518 A A A A A A A A A A A A A A A A A T A A
17 chr17_57190663 0 57190663 A A A A A A A A T T T T A A A A A A A A
17 chr17_57211106 0 57211106 G G C G G G G G G G G G G G G G G G G G
17 chr17_57234216 0 57234216 G G G G G G C C G G G G G G G G G G G G
17 chr17_57265514 0 57265514 A A A A A A A A T T T T A A A A A A A A
17 chr17_57268084 0 57268084 G G G G G G G G G G G G C G G G G G G G
17 chr17_57272780 0 57272780 G G G G G G G G G G C G G G G G G G G G
17 chr17_57276718 0 57276718 A A A A A A A A A A A A T T A A A A A A
17 chr17_57311348 0 57311348 G G G G G G G G G G C G G G G G G G G G
17 chr17_57316196 0 57316196 T T G G T T T T T T T T T T T T T T T T
17 chr17_57325371 0 57325371 T T T T T T T T T T T T A T T T T T T T
17 chr17_57325682 0 57325682 T T T T T T T T G G G G T T T T T T T T
17 chr17_57336855 0 57336855 G G G G G G G G G G C C G G G G G G G G
17 chr17_57357506 0 57357506 G G G G G G G G G G T T G G G G G G G G
17 chr17_57372436 0 57372436 G G G G G T G G G G G G G G G G G G G G
17 chr17_57386460 0 57386460 G G G G G G G G G G G G G T G G G G G G
17 chr17_57423693 0 57423693 G G G G T T G G G G G G G G G G G G G G
17 chr17_57435576 0 57435576 T T T T T T T T A A A A T T T T T T T T
17 chr17_57437317 0 57437317 T T T T T T T T A T A T T T T T T T T T
17 chr17_57458423 0 57458423 T T T T T T T T G G G G T T T T T T T T
17 chr17_57462846 0 57462846 G G C C C G G G C C C C C C C C C C G G
17 chr17_57486756 0 57486756 A A A A A A A A A A A A A A A T A A A A
17 chr17_57487272 0 57487272 C C A A A C C C A A A A C C C C C C C C
17 chr17_57488225 0 57488225 A A A A A A A A A A A A A A A A A T A A
17 chr17_57618853 0 57618853 C C C G C C C C C C C C C C C C C C C C
17 chr17_57621445 0 57621445 C C C C C G C C C C C C C C C C C C C C
17 chr17_57638713 0 57638713 G G G G G G G G G G G G G G G T G G G G
17 chr17_57660533 0 57660533 G G T T T T G G T T T T T T T T T T G G
17 chr17_57666363 0 57666363 A A A A A A A A A A A A A C A A A A A A
17 chr17_57672092 0 57672092 A A A A A A A A A A A A A A A A A C A A
17 chr17_57675312 0 57675312 G G G G C G G G G G G G G G G G G G G G
17 chr17_57676298 0 57676298 C C C C C G C C C C C C C C C C C C C C
17 chr17_57690999 0 57690999 T T T T T T T T T T T T T T T T G T T T
17 chr17_57741328 0 57741328 A A A A A A A A A A A A A A A A A T A A
17 chr17_57757480 0 57757480 T T G T T T T T T T T T T T T T T T T T
17 chr17_57781489 0 57781489 C C C C C C C C A A A A C C C C C C C C
17 chr17_57782580 0 57782580 A A A A A A A A A A A A A C A A A A A A
17 chr17_57783339 0 57783339 T T T T T T T T A A A A T T T T T T T T
17 chr17_57805281 0 57805281 C C C C C C C C A A A A C C C C C C C C
17 chr17_57812986 0 57812986 C C G G G G C C G G G G G G G G G G C C
17 chr17_57832805 0 57832805 T T G G G G T T G G G G G G G G G G T T
17 chr17_57863010 0 57863010 G G G G G G G G C C C C G G G G G G G G
17 chr17_57874123 0 57874123 A A A A C C A A A A A A A A A A A A A A
17 chr17_57892784 0 57892784 G T G G G G G G G G G G G G G G G G G G
17 chr17_57897463 0 57897463 G T T T T T T T T T T T T T T T T T T T
17 chr17_57899149 0 57899149 T T T T G T T T T T T T T T T T T T T T
17 chr17_57912771 0 57912771 A C A A A A A C A A A A A A A A A A A A
17 chr17_57917167 0 57917167 G G G G G G G G G G G G G G G G T T G G
17 chr17_57950393 0 57950393 G G G G G G G G C C C C G G G G G G G G
17 chr17_57984640 0 57984640 G G G G G G G G C C G G G G G G G G G G
17 chr17_57990585 0 57990585 C C C C C C C C A A A A C C C C C C C C
17 chr17_57992364 0 57992364 G G G G G G G G G T G G G G G G G G G G
17 chr17_58029903 0 58029903 A A A A A A A A A A A A A A C C A A A A
17 chr17_58083283 0 58083283 A A A A A A A A T T T T A A A A A A A A
17 chr17_58094327 0 58094327 C C A A A A C C A A A A A A A A A A C C
17 chr17_58097151 0 58097151 G G G G G G G G G G G G G G G T G G G G
17 chr17_58102830 0 58102830 G G G G G G G G T T T T G G G G G G G G
17 chr17_58169893 0 58169893 C C C C C C C C A A A A C C C C C C C C
17 chr17_58170592 0 58170592 T T T T T T T T A A A A T T T T T T T T
17 chr17_58252225 0 58252225 T T T T A A T T T T T T T T T T T T T T
17 chr17_58284667 0 58284667 A A A A A A A A T T T T A A A A A A A A
17 chr17_58285402 0 58285402 C C C C C C C C A A A A C C C C C C C C
17 chr17_58304133 0 58304133 C C C C C C C C C G C C C C C C C C C C
17 chr17_58315948 0 58315948 G G G G G G G G C C C C G G G G G G G G
17 chr17_58431365 0 58431365 A A A A A A A A A A A A A A T T A A A A
17 chr17_58443228 0 58443228 A A A A A A A A A A A A T T A A A A A A
17 chr17_58444551 0 58444551 T T T T T T T T T T T T T T A A T T T T
17 chr17_58485689 0 58485689 T T G G T T T T T T T T T T T T T T T T
17 chr17_58496584 0 58496584 A A A A A A A A A A A A A C A A A A A A
17 chr17_58500241 0 58500241 A A A T A A A A A A A A A A A A A A A A
17 chr17_58510637 0 58510637 A T A A A A A A A A A A A A A A A A T T
17 chr17_58521138 0 58521138 G G G G G G G G T T T T G G G G G G G G
17 chr17_58542758 0 58542758 G G G G G G C C G G G G G G G G G G G G
17 chr17_58542786 0 58542786 A A A A A A A A A A A A T T A A A A A A
17 chr17_58579734 0 58579734 C C G G G G C C G G G G C C C C C C C C
17 chr17_58599769 0 58599769 A A A A A A A A A A A A A A A A T T A A
17 chr17_58600934 0 58600934 A A T T T T T T T T T T T T T T T T A A
17 chr17_58613875 0 58613875 T T G G G G G G G G G G G G G G G G T T
17 chr17_58616202 0 58616202 T T T T A A T T T T T T T T T T T T T T
17 chr17_58650030 0 58650030 C C A A C C C C C C C C A A A A A A C C
17 chr17_58692999 0 58692999 C G C C C C C C C C C C C C C C C C C C
17 chr17_58711625 0 58711625 A A A A A A A A A A A A A A A A C C A A
17 chr17_58736655 0 58736655 G T G G G G G G G G G G G G G G G G G G
17 chr17_58744196 0 58744196 A A A A A A A A A A A A A A A A T T A A
17 chr17_58758566 0 58758566 G G G G G G G G G G G G G G G G C C G G
17 chr17_58804496 0 58804496 A A C C A C A A C C C C C C C C C C A A
17 chr17_58806161 0 58806161 G G G G G G G G G G G G G T G G G G G G
17 chr17_58843224 0 58843224 G G G G G G G G G G C G G G G G G G G G
17 chr17_58869064 0 58869064 G G G G G G G T G G G G G G G G G G G G
17 chr17_58934697 0 58934697 T T T T T T T T T T T T A T T T T T T T
17 chr17_59033297 0 59033297 C C C C C C C C G G G G C C C C C C C C
17 chr17_59060618 0 59060618 G G C C C C G G G G G G G G G G G G G G
17 chr17_59103578 0 59103578 T T G G G G G T G G G G G G G G G G T T
17 chr17_59127824 0 59127824 G G G G G G G G C C C C G G G G G G G G
17 chr17_59163143 0 59163143 G G G G G G C C G G G G G G G G G G G G
17 chr17_59166474 0 59166474 A A A A C C A A A A A A A A A A A A A A
17 chr17_59201459 0 59201459 A A T T A A A A A A A A A A A A A A A A
17 chr17_59212181 0 59212181 T T T T T T T T G G G G T T T T T T T T
17 chr17_59213691 0 59213691 T T T T T T T T G G G G T T T T T T T T
17 chr17_59225850 0 59225850 A A A A A A A A C C C C A A A A A A A A
17 chr17_59273407 0 59273407 A C C C C C A C C C C C C C C C C C C C
17 chr17_59341048 0 59341048 A A A A A A A A A A A A A T A A A A A A
17 chr17_59383559 0 59383559 A A A C A C A A A A A A A A A A A A A A
17 chr17_59386343 0 59386343 C C A C C C C C C C C C C C C C C C C C
17 chr17_59394723 0 59394723 A A A A A A A A A A A A A A C C A A A A
17 chr17_59432801 0 59432801 C C G G C C C C C C C C C C C C C C C C
17 chr17_59443958 0 59443958 G G G G G G C G G G G G G G G G G G G G
17 chr17_59452498 0 59452498 A A A A A C A A A A A A A A A A A A A A
17 chr17_59454769 0 59454769 C C G G G G C C C C C C C C C C C C C C
17 chr17_59474852 0 59474852 G G G G G G G G G T G T G G G G G G G G
17 chr17_59501883 0 59501883 T T T T T T T T A A A A T T T T T T T T
17 chr17_59538524 0 59538524 G G G G C G G G G G G G G G G G G G G G
17 chr17_59562074 0 59562074 A A A A A A A A A A A A A A A C A A A A
17 chr17_59566715 0 59566715 A C C C C C C C C C C C C C C C C C C C
17 chr17_59574404 0 59574404 A A A A A A A A A A A A T T A A A A A A
17 chr17_59578849 0 59578849 T T T T T T T T G G G G T T T T T T T T
17 chr17_59631034 0 59631034 G G C C C C G G C C C C C C C C C C G G
17 chr17_59666050 0 59666050 C C C C A C C C C C C C C C C C C C C C
17 chr17_59688126 0 59688126 C C A A C C C C C C C C C C C C C C C C
17 chr17_59717292 0 59717292 T T T T T T A A T T T T T T T T T T T T
17 chr17_59726935 0 59726935 G G G G G G G G G G T T G G G G G G G G
17 chr17_59728247 0 59728247 C C G G C G C C C C C C G G G G G G C C
17 chr17_59729766 0 59729766 A A A A A A A A A A A A A A A A A T A A
17 chr17_59739370 0 59739370 T T T T T T T T T T T T T T T T G T T T
17 chr17_59743577 0 59743577 C C C C C C C C A A A A C C C C C C C C
17 chr17_59759404 0 59759404 A T T T A T A T A A A A A A A A A A A A
17 chr17_59793776 0 59793776 A A A A A T A A A A A A A A A A A A A A
17 chr17_59812241 0 59812241 A A A A A A C C A A A A A A A A A A A A
17 chr17_59825289 0 59825289 C C C C C C C C A A A A C C C C C C C C
17 chr17_59831856 0 59831856 G G G G G G G G T T T T G G G G G G G G
17 chr17_59853772 0 59853772 T T T T T T T T A T T T T T T T T T T T
17 chr17_59892092 0 59892092 C C C C C C C C G G G G C C C C C C C C
17 chr17_59907981 0 59907981 G G G G G G G G C C C C G G G G G G G G
17 chr17_59909002 0 59909002 T T T T T T T T T T T T G G T T T T T T
17 chr17_59952642 0 59952642 C G G G G G C C G G G G G G G G G G G G
17 chr17_59966658 0 59966658 A A A A A A A A A A A A A A A C A A A A
17 chr17_59967889 0 59967889 C C C C C C C C A A A A C C C C C C C C
17 chr17_60004791 0 60004791 T T T T T T T T T T T T T T G G T T T T
17 chr17_60009261 0 60009261 G G T T T T G G T T T T G G T T G G G G
17 chr17_60049513 0 60049513 T T T T T T T T T T A A T T T T T T T T
17 chr17_60064230 0 60064230 G G G G G G G G G G G G C G G G G G G G
17 chr17_60131516 0 60131516 G G G T G G G G G G G G G G G G G G G G
17 chr17_60216672 0 60216672 G G G G G G G G C C C C G G G G G G G G
17 chr17_60233719 0 60233719 C C C C A C C C C C C C C C C C C C C C
17 chr17_60237025 0 60237025 C C A A A A C C A A A A A A A A A A C C
17 chr17_60274634 0 60274634 A A A A A A A A T T T T A A A A A A A A
17 chr17_60279969 0 60279969 T T G G G G G G G G G G G G G G G G T T
17 chr17_60290983 0 60290983 A A A A A A A A A A A A A A A A A T A A
17 chr17_60353969 0 60353969 T T T T T T T T T T T T T T G G T T T T
17 chr17_60355632 0 60355632 G G G G G G G G G G G G G G G T G G G G
17 chr17_60378558 0 60378558 C C C C C C C C G G G G C C C C C C C C
17 chr17_60402237 0 60402237 G G G G C G G G G G G G G G G G G G G G
17 chr17_60408770 0 60408770 T T T T T T T T T T T T G T G T G G T T
17 chr17_60437119 0 60437119 T T G G G G G G T T T T G G T T G G G G
17 chr17_60440543 0 60440543 G G G G G G G G G G C G G G G G G G G G
17 chr17_60450534 0 60450534 A A A A A A A A A A A A C C C C C C A A
17 chr17_60457249 0 60457249 A A T T T T A A T T T T T T T T T T A A
17 chr17_60468755 0 60468755 A A A A A T A A A A A A A A A A A A A A
17 chr17_60498683 0 60498683 T T T T T T T T G T G G T T T T T T T T
17 chr17_60505012 0 60505012 A A A A A A A A A T A A A A A A A A A A
17 chr17_60529449 0 60529449 T T T T T T T T G G G G T T T T T T T T
17 chr17_60536294 0 60536294 T T T T T T T T G G G G T T T T T T T T
17 chr17_60556989 0 60556989 T T T T T T T T G G G G T T T T T T T T
17 chr17_60565472 0 60565472 G G G G C G G G G G G G G G G G G G G G
17 chr17_60581282 0 60581282 T T T T T T T T A T A A T T T T T T T T
17 chr17_60588274 0 60588274 C C C C A C C C C C C C C C C C C C C C
17 chr17_60627601 0 60627601 A A A A A A A A T T T T A A A A A A A A
17 chr17_60644484 0 60644484 T T T T T T T T A T A A T T T T T T T T
17 chr17_60725369 0 60725369 A A A A A A A A C C C C A A A A A A A A
17 chr17_60729091 0 60729091 A A A A A A A A A A A A A C A A A A A A
17 chr17_60752674 0 60752674 T T G G G G T T T T T T T T T T T T T T
17 chr17_60754869 0 60754869 T T T T T T T T A A A A T T T T T T T T
17 chr17_60766085 0 60766085 G G G G G G G G G G G G G G G G C C G G
17 chr17_60795224 0 60795224 T T T T T T T T A A A A T T T T T T T T
17 chr17_60797381 0 60797381 A A A A A A A A A A A A A C A A A A A A
17 chr17_60829043 0 60829043 G G G G G G G G G G G G G G G G C C G G
17 chr17_60848047 0 60848047 G G G G G G G G T T T T G G G G G G G G
17 chr17_60861684 0 60861684 G G C C C G G G G G G G G G G G G G G G
17 chr17_60884861 0 60884861 A A A A A A A A C C C C A A A A A A A A
17 chr17_60926208 0 60926208 C C C C C C C C A A A A A A C C A A C C
17 chr17_60957984 0 60957984 C C A A C C C C C C C C C C C C C C C C
17 chr17_61039396 0 61039396 A A A A A A A A C C A C A A A A A A A A
17 chr17_61054384 0 61054384 T T T T T T T T G G G T T T T T T T T T
17 chr17_61100055 0 61100055 C C A A A C C C C C C C C C C C C C C C
17 chr17_61101646 0 61101646 A A A A A A C C A A A A A A A A A A A A
17 chr17_61105687 0 61105687 A A A A A A A A C C C C A A A A A A A A
17 chr17_61108254 0 61108254 G G G G G G G G G G G G C G G G G G G G
17 chr17_61112266 0 61112266 T T T T T T T T G G G T T T T T T T T T
17 chr17_61136681 0 61136681 G G G G G G G G G G G G C G G G G G G G
17 chr17_61157723 0 61157723 T T G G T T T T T T G G T T T T T T T T
17 chr17_61160642 0 61160642 T T T T T T T T T T T T T T A T T T T T
17 chr17_61166569 0 61166569 C G C C C C C C C C C C C C C C C C C C
17 chr17_61194492 0 61194492 C C C C C C C C C C C C G G G G G G C C
17 chr17_61219204 0 61219204 T T T T G T T T T T T T T T T T T T T T
17 chr17_61235732 0 61235732 G G G T G G G G G G G G G G G G G G G G
17 chr17_61238793 0 61238793 T T T T T T T T T T T T T T A A T T T T
17 chr17_61270216 0 61270216 G G G G G G G G C C C C G G G G G G G G
17 chr17_61296560 0 61296560 T T T T T T T T G G G T T T T T T T T T
17 chr17_61329179 0 61329179 C C C C C C C C C C C C C C C C G G C C
17 chr17_61375450 0 61375450 G G G G G G G G G G G G G G C C G G G G
17 chr17_61386029 0 61386029 A A A A A A A A A A A A A A A T A A A A
17 chr17_61418553 0 61418553 T T T T T T T T T T T T G T T T T T T T
17 chr17_61422690 0 61422690 C C C C C G C C C C C C C C C C C C C C
17 chr17_61438793 0 61438793 G G G G G G G G G G G G C C G G G G G G
17 chr17_61441057 0 61441057 A A A A A A A A A A A A A T A A A A A A
17 chr17_61472607 0 61472607 T T T T T T T T T T T T A T T T T T T T
17 chr17_61493033 0 61493033 G G G G G T G G G G G G G G G G G G G G
17 chr17_61515636 0 61515636 G G G G G G G G C C C C G G G G G G G G
17 chr17_61516906 0 61516906 C C G G C C C C C C C C C C C C C C C C
17 chr17_61520417 0 61520417 T T T T T T T T T T T T T T G T T T T T
17 chr17_61535246 0 61535246 C C C C C G C C C C C C C C C C C C C C
17 chr17_61551767 0 61551767 G T T T T T T T T T T T T T T T T T G G
17 chr17_61552021 0 61552021 T T T T T T T T T T T T T T A T T T T T
17 chr17_61579927 0 61579927 T T T T T T T T T T T T T T T T A T T T
17 chr17_61588650 0 61588650 G G G G C G G G G G G G G G G G G G G G
17 chr17_61589542 0 61589542 T T T T T T T T T T G T T T T T T T T T
17 chr17_61602746 0 61602746 G G G G G G G G G G C G G G G G G G G G
17 chr17_61645167 0 61645167 A A A A A A A A A A A A A A C C C C A A
17 chr17_61647063 0 61647063 T T T T T T T T A A A A T T T T T T T T
17 chr17_61651735 0 61651735 G G G G G G G G C C C C G G G G G G G G
17 chr17_61695901 0 61695901 C C C C C G C C C C C C C C C C C C C C
17 chr17_61712926 0 61712926 T T T T T T T T T T T T T T T T A T T T
17 chr17_61725491 0 61725491 A A A A A A A A A A A A A A A A A C A A
17 chr17_61745626 0 61745626 C C G G G G G G G G G G G G G G G G C C
17 chr17_61761253 0 61761253 T T T T T T G T T T T T T T T T T T T T
17 chr17_61763667 0 61763667 C C C C C C C C G G G G C C C C C C C C
17 chr17_61873792 0 61873792 A A A A A A A A A A A A A A A C A A A A
17 chr17_61906666 0 61906666 A A A C A A A A A A A A A A A A A A A A
17 chr17_61907308 0 61907308 C C A C C C C C C C C C C C C C C C C C
17 chr17_61912130 0 61912130 T T G T T T T T T T T T T T T T T T T T
17 chr17_61913012 0 61913012 T T T T T T T T T T T T T T G G T T T T
17 chr17_61991135 0 61991135 G G G G G T G G G G G G G G G G G G G G
17 chr17_62002176 0 62002176 T T T T T T T T A T T T T T T T T T T T
17 chr17_62016933 0 62016933 A A A T A A A A A A A A A A A A A A A A
17 chr17_62039733 0 62039733 G G G G C G G G G G G G G G G G G G G G
17 chr17_62041997 0 62041997 T T T T T T T T T T T T T T T T G G T T
17 chr17_62044437 0 62044437 T T T T T T T T T T T T T T T T G G T T
17 chr17_62045089 0 62045089 T T T T T T A A T T T T T T T T T T T T
17 chr17_62072558 0 62072558 A A A A A A A A A A A A C C A A A A A A
17 chr17_62082707 0 62082707 A A A A A A A A A A A A A A A A A T A A
17 chr17_62086396 0 62086396 C C C C C C C C C C C C C C A C A A C C
17 chr17_62096636 0 62096636 C C C C A C C C C C C C C C C C C C C C
17 chr17_62117400 0 62117400 A A A A A A A C A A A A A A A A A A A A
17 chr17_62123375 0 62123375 C C C C C C C C A A A A A A A A A A C C
17 chr17_62135116 0 62135116 C C A A C C C C C C C C C C C C C C C C
17 chr17_62183410 0 62183410 T T T T T T T T T T T T G T T T T T T T
17 chr17_62212692 0 62212692 A A A A A A A A A A A A A C C C A A A A
17 chr17_62224980 0 62224980 T T T T T T T T T T T T G T T T T T T T
17 chr17_62267987 0 62267987 G G T T T T G G T T T T T T T T T T T T
17 chr17_62284969 0 62284969 C C C C C C C C G G G G C C C C C C C C
17 chr17_62323004 0 62323004 A A A T A A A A A A A A A A A A A A A A
17 chr17_62329016 0 62329016 G T T T T T T T T T T T T T T T T T T T
17 chr17_62334133 0 62334133 C C C C C C C C C C C C C C C C A C C C
17 chr17_62375522 0 62375522 T T T T T T T T T T T T G T T T T T T T
17 chr17_62376680 0 62376680 C C A A C C C C C C C C C C C C C C C C
17 chr17_62434892 0 62434892 A A A A A A A A T T T T A A A A A A A A
17 chr17_62445275 0 62445275 G G G G G G G G C C C C G G G G G G G G
17 chr17_62452696 0 62452696 A T T T T T A A T T T T T T T T T T A A
17 chr17_62468505 0 62468505 T T T T T T T T T T T T A A T T T T T T
17 chr17_62472320 0 62472320 C C C C A C C C C C C C C C C C C C C C
17 chr17_62477941 0 62477941 T T T T T T T T A T A T T T T T T T T T
17 chr17_62501086 0 62501086 G G G G G G G G G G G G G G G G G T G G
17 chr17_62502425 0 62502425 T T T T T T T T T T T T T T T T A T T T
17 chr17_62510982 0 62510982 A A A A A C A A A A A A A A A A A A A A
17 chr17_62511843 0 62511843 A A A A A A A A A A A A A C A A A A A A
17 chr17_62532338 0 62532338 G G G G G G G G T T T T G G G G G G G G
17 chr17_62537227 0 62537227 G G G G G G G G C G C C G G G G G G G G
17 chr17_62625652 0 62625652 C C C C C C C C A C C C C C C C C C C C
17 chr17_62698729 0 62698729 T T T T T T T T G G G G T T T T T T T T
17 chr17_62748775 0 62748775 C C C C C C C C C C C C C C C G C C C C
17 chr17_62766195 0 62766195 A A A A A A A A C C C C A A A C A A A A
17 chr17_62766618 0 62766618 T T T T T T T T G T G T T T T T T T T T
17 chr17_62795705 0 62795705 T T T T T T T T T T T T T T G T T T T T
17 chr17_62801941 0 62801941 A T T T T T A A T T T T T T T T T T A A
17 chr17_62809764 0 62809764 A A A A A A A A C C C C A A A A A A A A
17 chr17_62817453 0 62817453 G G G G G G G G G G G G C G G G G G G G
17 chr17_62845440 0 62845440 C C C C C C C C G G C G C C C C C C C C
17 chr17_62882257 0 62882257 T T T T T T T T T T T T T T G G T T T T
17 chr17_62895137 0 62895137 G G G G G T G G G G G G G G G G G G G G
17 chr17_62906564 0 62906564 T T T T T T T T A T T T T T T T T T T T
17 chr17_62912512 0 62912512 A T A A A A A A A A A A A A A A A A T T
17 chr17_62931125 0 62931125 G G G G G G G G G G G G G G G G T T G G
17 chr17_62931852 0 62931852 A A A A A A A A C C C C A A A A A A A A
17 chr17_62948406 0 62948406 G G G G G G G G G G G G G T G G G G G G
17 chr17_62952608 0 62952608 C C C C C C C C C C C C C C C G C C C C
17 chr17_62954718 0 62954718 A A A A A A A A C C C C A A A A A A A A
17 chr17_62961578 0 62961578 G G G G G G G G C C C C G G G G G G G G
17 chr17_62965301 0 62965301 T T T T T T T T G T T T T T T T T T T T
17 chr17_62990410 0 62990410 G G G G G G G G C G C G G G G G G G G G
17 chr17_63019213 0 63019213 G G G G G G G G G G G T G G G G G G G G
17 chr17_63032849 0 63032849 G G G G G G C C G G G G G G G G G G G G
17 chr17_63043352 0 63043352 C C C G C C C C C C C C C C C C C C C C
17 chr17_63044125 0 63044125 G G G G G T G G G G G G G G G G G G G G
17 chr17_63050039 0 63050039 A A T T A A A A A A A A A A A A A A A A
17 chr17_63110770 0 63110770 C C C C C C C C C C C C C C C C A C C C
17 chr17_63121300 0 63121300 G G G G G G G G C C C C G G G G G G G G
17 chr17_63121384 0 63121384 C C C C C C C C C C C C A C C C C C C C
17 chr17_63146758 0 63146758 G G G G G G G G T T T T G G G G G G G G
17 chr17_63174651 0 63174651 T T T T T T T T T T T T G G T T T T T T
17 chr17_63197127 0 63197127 C C C C C C C C A A A A C C C C C C C C
17 chr17_63218917 0 63218917 G G G G G T G G G G G G G G G G G G G G
17 chr17_63219100 0 63219100 G G G G G G G G G G G G G T G G G G G G
17 chr17_63247681 0 63247681 C C C C C C C C A A A A C C C C C C C C
17 chr17_63248207 0 63248207 C C C C C C C C C C C C C G C C C C C C
17 chr17_63276345 0 63276345 T T A A A A T T T T T T A A A A A A T T
17 chr17_63276522 0 63276522 G G G G G G G G G G G G G G G G T T G G
17 chr17_63301903 0 63301903 G G G T G T G G G G G G G G G G G G G G
17 chr17_63320324 0 63320324 G G G G G G G G G T G G G G G G G G G G
17 chr17_63357370 0 63357370 C C C C C C C C C G C C C C C C C C C C
17 chr17_63419248 0 63419248 A A T T A A A A A A A A A A A A A A A A
17 chr17_63430304 0 63430304 T T T T T T T T A A A A T T T T T T T T
17 chr17_63477912 0 63477912 G G G G G G G G G G G G G G G G C C G G
17 chr17_63481440 0 63481440 A A A A A A A A C C C C A A A A A A A A
17 chr17_63483216 0 63483216 T T G G G G T T G G G G G G G G G G T T
17 chr17_63495955 0 63495955 G G G G C C G G G G G G G G G G G G G G
17 chr17_63496191 0 63496191 T T T T T T T T T T T T A A T T T T T T
17 chr17_63548582 0 63548582 T T G G T T T T T T T T T T T T T T T T
17 chr17_63557798 0 63557798 G G G G G G G G G G G G G G C C G G G G
17 chr17_63564088 0 63564088 A A T T T T A A A A A A T T T T T T A A
17 chr17_63584987 0 63584987 C G G G G G G G G G G G G G G G G G G G
17 chr17_63586536 0 63586536 G G G G G G G G T T T T G G G G G G G G
17 chr17_63591214 0 63591214 A A A A A A A A A A A A A A A C A A A A
17 chr17_63623634 0 63623634 A A A A A A A A C C C C A A A A A A A A
17 chr17_63629365 0 63629365 T T A A T T T T T T T T T T T T T T T T
17 chr17_63649416 0 63649416 G G G G G G G G T T T T G G G G G G G G
17 chr17_63654175 0 63654175 G G T T G G G G G G G G G G G G G G G G
17 chr17_63663795 0 63663795 A A C C A C A A A A A A A A A A A A A A
17 chr17_63666755 0 63666755 C C C C C C C C A C A A C C C C C C C C
17 chr17_63676079 0 63676079 C C C C C C C C C C C C C G C C C C C C
17 chr17_63690282 0 63690282 T T G G G G T T G G G G T T T T T T T T
17 chr17_63721318 0 63721318 T T T T T T T T T T T T T T G G T T T T
17 chr17_63750241 0 63750241 A T A A A A A A A A A A A A A A A A A A
17 chr17_63783282 0 63783282 C C C C A A C C C C C C C C C C C C C C
17 chr17_63793758 0 63793758 G G G G G G G G C C C C G G G G G G G G
17 chr17_63806147 0 63806147 G G G G G G G G T T G G G G G G G G G G
17 chr17_63806954 0 63806954 G G G G G G G G G G G G G T G G G G G G
17 chr17_63819147 0 63819147 T T T T T T T T T T T T T T A A T T T T
17 chr17_63845691 0 63845691 A A A A A A A A A A A A A A A T A A A A
17 chr17_63846157 0 63846157 G G G G T T G G G G G G G G G G G G G G
17 chr17_63849696 0 63849696 A A C C A A A A A A A A A A A A A A A A
17 chr17_63859825 0 63859825 G G G G G G G G G G G G G G G T G G G G
17 chr17_63880519 0 63880519 G G G G G G G G T T G G G G G G G G G G
17 chr17_63884511 0 63884511 G G G G G G G G T T G G G G G G G G G G
17 chr17_63888280 0 63888280 C C C C C C C C A A C C C C C C C C C C
17 chr17_63902314 0 63902314 A A A A A A A A A A A A C C A A A A A A
17 chr17_63914209 0 63914209 G G G G T T G G G G G G G G G G G G G G
17 chr17_63933979 0 63933979 G G G G G G G G G G G G G G G G T T G G
17 chr17_63936129 0 63936129 G G T T G G G G G G G G G G G G G G G G
17 chr17_63936904 0 63936904 C C C C C C C C G G G G C C C C C C C C
17 chr17_63937060 0 63937060 C C C C C C C C G G C G C C C C C C C C
17 chr17_63966142 0 63966142 C C C C C C C C A A A A C C C C C C C C
17 chr17_63971461 0 63971461 G G G G G G G G T T T T G G G G G G G G
17 chr17_64016550 0 64016550 A C A A A A C C A A A A A A A A A A C C
17 chr17_64043082 0 64043082 T T T T T T T T T T T T T T A A T T T T
17 chr17_64054526 0 64054526 C C C C C C C C G G G G C C C C C C C C
17 chr17_64094879 0 64094879 T T T T T T T T T T T T T T T T G G T T
17 chr17_64114299 0 64114299 C C C C C C C C A A A A C C C C C C C C
17 chr17_64118227 0 64118227 T T A A A T T T A A A A T T T T T T T T
17 chr17_64142298 0 64142298 A A A A A A A A A A A A A A A A C C A A
17 chr17_64148033 0 64148033 G G C C C C G G C C C C C C C C C C G G
17 chr17_64161716 0 64161716 T T T T G T T T T T T T T T T T T T T T
17 chr17_64162311 0 64162311 A A A A A A A A A A A A A A A A A C A A
17 chr17_64165272 0 64165272 A A T T T T A A T T T T T T T T T T A A
17 chr17_64190908 0 64190908 T T T T A A T T T T T T T T T T T T T T
17 chr17_64201181 0 64201181 C C C C C C G G C C C C C C C C C C C C
17 chr17_64205025 0 64205025 C C C C C C C C C C A C C C C C C C C C
17 chr17_64207897 0 64207897 C C C C C C A A C C C C C C C C C C C C
17 chr17_64232095 0 64232095 T T T T G G T T T T T T T T T T T T T T
17 chr17_64234290 0 64234290 A A A A A A A A A A A A A A C C A A A A
17 chr17_64238855 0 64238855 T T T T T T T T T T T T T T T T G G T T
17 chr17_64252541 0 64252541 C C C C C C C C A A A A C C C C C C C C
17 chr17_64253293 0 64253293 T T A A A A T T A A A A A A A A A A T T
17 chr17_64256740 0 64256740 A A A A A A A A A A A A A A A A T T A A
17 chr17_64291755 0 64291755 T T G T T T T T T T T T T T T T T T T T
17 chr17_64322928 0 64322928 G G G G G G G G C C C C G G G G G G G G
17 chr17_64385404 0 64385404 A A A A A A A A A T T T A A A A A A A A
17 chr17_64392647 0 64392647 T T T T T T T T T T T T T T A A T T T T
17 chr17_64393894 0 64393894 C C C C C C C C A A A C C C C C C C C C
17 chr17_64415070 0 64415070 C C C C C C C C A A A C C C C C C C C C
17 chr17_64452919 0 64452919 G G G G G G G G G G G G C C G G G G G G
17 chr17_64459039 0 64459039 T T T T T T T T A A A A T T T T T T T T
17 chr17_64467170 0 64467170 C C C C A A C C C C C C C C C C C C C C
17 chr17_64471927 0 64471927 A A A A C C A A A A A A A A A A A A A A
17 chr17_64501293 0 64501293 C C A A C C C C C C C C C C C C C C C C
17 chr17_64519804 0 64519804 C C C C C C A A C C C C C C C C C C A A
17 chr17_64540606 0 64540606 C C C C C C C C C C C C C C C C G G C C
17 chr17_64545182 0 64545182 G G G G G G G G C C C C G G G G G G G G
17 chr17_64552628 0 64552628 G G G G C C G G G G G G G G G G G G G G
17 chr17_64564827 0 64564827 A A A A A A A A A A A T A A A A A A A A
17 chr17_64658615 0 64658615 G G G G G G G G T T T T G G G G G G G G
17 chr17_64663528 0 64663528 A A A A A A A A C C C C A A A A A A A A
17 chr17_64746728 0 64746728 G T T T T T T T T T T T T T T T T T T T
17 chr17_64757302 0 64757302 C C G G G G C C C C C C C C C C C C C C
17 chr17_64825019 0 64825019 T T G T T T T T T T T T T T T T T T T T
17 chr17_64831196 0 64831196 A A A A A A A A C C C C A A A A A A A A
17 chr17_64836219 0 64836219 C C A C A A C C C C C C C C C C C C C C
17 chr17_64849153 0 64849153 T T T T T T T T G G G G T T T T T T T T
17 chr17_64855434 0 64855434 A A A A A A A A A A A A A A A A A T A A
17 chr17_64862490 0 64862490 A A A A A A A A A A A A A A A T A A A A
17 chr17_64883636 0 64883636 T T T T T T T T G G G G T T T T T T T T
17 chr17_64945489 0 64945489 A A A A A A A A A A A A C C A A A A A A
17 chr17_65008388 0 65008388 A C A A A A A A A A A A A A A A A A C C
17 chr17_65014196 0 65014196 C C C G G G C C C C C C C C C C C C C C
17 chr17_65016574 0 65016574 C C C C C C C C A A A A C C C C C C C C
17 chr17_65024053 0 65024053 C C C C C C C C C C C C C G C C C C C C
17 chr17_65063732 0 65063732 G G G G G G C G G G G G G G G G G G G G
17 chr17_65079780 0 65079780 A A C C A A A A A A A A A A A A A A A A
17 chr17_65094821 0 65094821 C C C C C C C C G G G G C C C C C C C C
17 chr17_65098704 0 65098704 A A A A A A A A A A A C A A A A A A A A
17 chr17_65104656 0 65104656 G G G G G G G G G G C G G G G G G G G G
17 chr17_65148692 0 65148692 C C C C C C C C A A A A C C C C C C C C
17 chr17_65151859 0 65151859 A T A A A A A A A A A A A A A A A A A A
17 chr17_65174875 0 65174875 A A A A A A A A A A A A A A C C A A A A
17 chr17_65175032 0 65175032 C C C C C C C C G G G G C C C C C C C C
17 chr17_65203084 0 65203084 A C C C C C C C C C C C C C C C C C C C
17 chr17_65214651 0 65214651 C C C C C C C C C C C G C C C C C C C C
17 chr17_65225243 0 65225243 A A A A A A A A C C C C A A A A A A A A
17 chr17_65227883 0 65227883 G G G G G G G G G G G G G T G G G G G G
17 chr17_65242050 0 65242050 G G T T T T G G T T T T T T T T T T G G
17 chr17_65251971 0 65251971 A A A A A A A A A A A C A A A A A A A A
17 chr17_65279901 0 65279901 G G G G G G G G G G G G G T G G G G G G
17 chr17_65288448 0 65288448 A A A A A A A A A A A A C C A A A A A A
17 chr17_65295828 0 65295828 G G G G G G G G G G G G G G G G G T G G
17 chr17_65306721 0 65306721 T T T T T T T T A A A A T T T T T T T T
17 chr17_65361902 0 65361902 A A A A A A A A A A A T A A A A A A A A
17 chr17_65394486 0 65394486 G G G G G G G G G T G T G G G G G G G G
17 chr17_65399378 0 65399378 T T G T T T T T T T T T T T T T T T T T
17 chr17_65400112 0 65400112 G G G G G G G G T T T T G G G G G G G G
17 chr17_65406440 0 65406440 A T A A A A A A A A A A A A A A A A A A
17 chr17_65429209 0 65429209 C C C C C C C C A C A A C C C C C C C C
17 chr17_65468231 0 65468231 C C C C C C C C C C C C A C C C C C C C
17 chr17_65499914 0 65499914 C C C C C C C C C C C C C G C C C C C C
17 chr17_65503071 0 65503071 A A A C C C A A A A A A A A A A A A A A
17 chr17_65521812 0 65521812 G G G G G G G G T T T T G G G G G G G G
17 chr17_65535471 0 65535471 G G G G G G G G C C C C G G G G G G G G
17 chr17_65556208 0 65556208 C C C C C C C C C C C C C G C C C C C C
17 chr17_65585305 0 65585305 C C C C C C C C C C C C C C A A C C C C
17 chr17_65603349 0 65603349 T T T T T T T T T T T T G G G G G G T T
17 chr17_65615430 0 65615430 A T A A A A A A A A A A A A A A A A T T
17 chr17_65632158 0 65632158 C C C C G G C C C C C C C C C C C C C C
17 chr17_65641690 0 65641690 G G G G G G C C G G G G G G G G G G G G
17 chr17_65750867 0 65750867 C C C C C C C C A C A C C C C C C C C C
17 chr17_65761579 0 65761579 G G T T T T G G T T T T T T T T T T G G
17 chr17_65770852 0 65770852 T T T T T T T T G G G G T T T T T T T T
17 chr17_65792516 0 65792516 T T T T T T T T T T T T T T A T T T T T
17 chr17_65812845 0 65812845 A A A A A A A A T T A T A A A A A A A A
17 chr17_65885685 0 65885685 A A A A A A A A C C C C A A A A A A A A
17 chr17_65890142 0 65890142 G G G G G G G G G G C G G G G G G G G G
17 chr17_65891225 0 65891225 A A A A A A A A A A A A A T A A A A A A
17 chr17_65894969 0 65894969 G G G G G G G G G G G G C C G G G G G G
17 chr17_65905224 0 65905224 A A A A A A A A T T T T A A A A A A A A
17 chr17_65916113 0 65916113 T T T T T T T T T T T T A T T T T T T T
17 chr17_65940333 0 65940333 G G G G G G G G G G G T G G G G G G G G
17 chr17_65949874 0 65949874 C C C C C C C C C C C C A C C C C C C C
17 chr17_65978364 0 65978364 A A A A C C A A A A A A A A A A A A A A
17 chr17_65978500 0 65978500 C C C C C C C C C C C C A C C C C C C C
17 chr17_65984573 0 65984573 G G G G G G G G C C C C G G G G G G G G
17 chr17_65985467 0 65985467 G G G G G G G G G G G G G G G G C C G G
17 chr17_65985979 0 65985979 T T A T T T T T T T T T T T T T T T T T
17 chr17_66007227 0 66007227 T T A A A A T T A A A A A A A A A A T T
17 chr17_66011288 0 66011288 C C C C C C C C C C A C C C C C C C C C
17 chr17_66019029 0 66019029 C C C C C C C C C C C C C C G G C C C C
17 chr17_66020529 0 66020529 C C C C C C C C G G G G C C C C C C C C
17 chr17_66029344 0 66029344 T T G G G G G T G G G G G G G G G G T T
17 chr17_66029739 0 66029739 T T T T G G T T T T T T T T T T T T T T
17 chr17_66030339 0 66030339 G G G G T T G G T T T T G G G G G G G G
17 chr17_66035823 0 66035823 G G G G G G G G C C C C G G G G G G G G
17 chr17_66065009 0 66065009 A A A A A A A A T T T T A A A A A A A A
17 chr17_66078727 0 66078727 G G G G T T G G G G G G G G G G G G G G
17 chr17_66079123 0 66079123 C C C C C C A C C C C C C C C C C C C C
17 chr17_66099358 0 66099358 G G G G G G G G G G G G C G G G G G G G
17 chr17_66113106 0 66113106 A A A A A A A A A C C C A A A A A A A A
17 chr17_66164975 0 66164975 T T T T T T T T T T T T T T A A T T T T
17 chr17_66177056 0 66177056 C C C C C C C C A A A A C C C C C C C C
17 chr17_66188469 0 66188469 C C C C C C C C C C A A C C C C C C C C
17 chr17_66209944 0 66209944 T T T T T T T T T T T T T T T T G G T T
17 chr17_66213834 0 66213834 A A A A A A A A C C C C A A A A A A A A
17 chr17_66215123 0 66215123 A A A A A A A A C C C C A A A A A A A A
17 chr17_66216883 0 66216883 G G G G G G T T G G G G G G G G G G G G
17 chr17_66217426 0 66217426 C C C C C C C C C C C C A C C C C C C C
17 chr17_66227052 0 66227052 G G G G G G G G G T G G G G G G G G G G
17 chr17_66227642 0 66227642 A A C C C C A A A A A A A A A A A A A A
17 chr17_66256141 0 66256141 G G G G G G G G G G G T G G G G G G G G
17 chr17_66258734 0 66258734 T T T T T T T T A A A A T T T T T T T T
17 chr17_66290103 0 66290103 G G G G G G G T G G G G G G G G G G G G
17 chr17_66309447 0 66309447 C C A A A A C C A A A A C C C C A A C C
17 chr17_66323277 0 66323277 A A A A A A A A A A A A C C A A A A A A
17 chr17_66323348 0 66323348 A A A A A A A A A A A A C C A A A A A A
17 chr17_66331313 0 66331313 T T T T T T T T T T T T A T T T T T T T
17 chr17_66333827 0 66333827 T T G G T T T T T T T T T T T T T T T T
17 chr17_66342128 0 66342128 A A A A A A A A A A A A A C A A A A A A
17 chr17_66352836 0 66352836 T T T T T T T T T T T T T T T T A T T T
17 chr17_66358873 0 66358873 G G G G G G C C G G G G G G G G G G G G
17 chr17_66366776 0 66366776 C C C C C C C C C C C C C C C C C G C C
17 chr17_66392144 0 66392144 G G G G G G G G G G G G G G G G T T G G
17 chr17_66393291 0 66393291 A A A A A A A A A A A A T T A A A A A A
17 chr17_66395628 0 66395628 A A A A A A A A A T A T A A A A A A A A
17 chr17_66403109 0 66403109 A A A A A A A A A C A A A A A A A A A A
17 chr17_66422257 0 66422257 G G T T G G G G G G G G G G G G G G G G
17 chr17_66437675 0 66437675 T T T T T T T T T T T T T T T T G G T T
17 chr17_66438982 0 66438982 T T T T T T T T G G G G T T T T T T T T
17 chr17_66442438 0 66442438 A A T T A A A A T T T T T T T T T T A A
17 chr17_66477017 0 66477017 C C C C C C C C C C C C C C A A C C C C
17 chr17_66490079 0 66490079 C C C C C C C C C C C C C C A A C C C C
17 chr17_66495204 0 66495204 A A A A A A A A A T A A A A A A A A A A
17 chr17_66506946 0 66506946 T T G G G G T T T T T T T T T T T T T T
17 chr17_66513429 0 66513429 G G G G G G G G T T T T G G G G G G G G
17 chr17_66548042 0 66548042 A A A T T T A A A A A A A A A A A A A A
17 chr17_66554220 0 66554220 C C C C C C C C A A A A A A C C C C C C
17 chr17_66566549 0 66566549 G G G G G G C G G G G G G G G G G G G G
17 chr17_66569420 0 66569420 G G C C C C G G C C C C C C C C C C G G
17 chr17_66574799 0 66574799 T T T T T T T T T T T T G G T T T T T T
17 chr17_66595502 0 66595502 G G T T T T G G T T T T T T T T T T G G
17 chr17_66596472 0 66596472 C C C C C C C C C C C C C C C C G G C C
17 chr17_66649056 0 66649056 G G C C C C G G C C C C C C C C C C G G
17 chr17_66656274 0 66656274 C C A C C C C C C C C C C C C C C C C C
17 chr17_66661048 0 66661048 A A A A A A C C A A A A A A A A A A A A
17 chr17_66667525 0 66667525 T T T T G G T T T T T T T T T T T T T T
17 chr17_66694692 0 66694692 T T T T T T T T T T T T G T T T T T T T
17 chr17_66736403 0 66736403 T T T T T T T T T T T T G T T T T T T T
17 chr17_66750984 0 66750984 C C C C C C C C A A A A C C C C C C C C
17 chr17_66753593 0 66753593 G G G G G G G G G G C G G G G G G G G G
17 chr17_66764572 0 66764572 T T T T T T T T A A A A T T T T T T T T
17 chr17_66777262 0 66777262 G G G G G G G G C C C C G G G G G G G G
17 chr17_66807453 0 66807453 G G G G G G G G T T T T G G G G G G G G
17 chr17_66836984 0 66836984 T T T T T T T T T T G T T T T T T T T T
17 chr17_66837347 0 66837347 A A A A A A A A A T T T A A A A A A A A
17 chr17_66839990 0 66839990 C C C C C C A C C C C C C C C C C C C C
17 chr17_66861402 0 66861402 G G G G G G G G G G G G G G C G G G G G
17 chr17_66865181 0 66865181 T T T T T T T T G G G G T T T T T T T T
17 chr17_66870713 0 66870713 C C C C C C C C G G G G C C C C C C C C
17 chr17_66907922 0 66907922 C C C C C C C C A A A A C C C C C C C C
17 chr17_66919554 0 66919554 T T T T T T T T T T T T G G G G G G T T
17 chr17_66952997 0 66952997 T T G G T T T T T T T T T T T T T T T T
17 chr17_66954769 0 66954769 A A A A A A A A A A A A A A A C A A A A
17 chr17_66978051 0 66978051 A A T T T T A A A A A A A A A A A A A A
17 chr17_66982015 0 66982015 A A A A A A A A A A A A A A A A T T A A
17 chr17_67001941 0 67001941 G G G G T T G G G G G G G G G G G G G G
17 chr17_67015425 0 67015425 C C C C C C C C C C C G C C C C C C C C
17 chr17_67028391 0 67028391 T T T T T T T T T T T T T T T T G T T T
17 chr17_67054276 0 67054276 G G G G G G G G T T T T G G G G G G G G
17 chr17_67057301 0 67057301 A A A C C C A A A A A A A A A A A A A A
17 chr17_67108487 0 67108487 T T T T T T T T T T T T G T G G T T T T
17 chr17_67108894 0 67108894 G G G G G G G G T T T T G G G G G G G G
17 chr17_67110899 0 67110899 A A A A C C A A A A A A A A A A A A A A
17 chr17_67116405 0 67116405 A C A A A A A A A A A A A A A A A A A A
17 chr17_67128260 0 67128260 G G G G G G G G C C C C G G G G G G G G
17 chr17_67128875 0 67128875 G G G G G G G G G G G G G G C C G G G G
17 chr17_67142202 0 67142202 C C C C C C A A C C C C C C C C C C C C
17 chr17_67151970 0 67151970 G G G G G G G G C C C C G G G G G G G G
17 chr17_67171259 0 67171259 C C G G C C C C C C C C C C C C C C C C
17 chr17_67172007 0 67172007 A A A A A A A A A A A C A A A A A A A A
17 chr17_67177985 0 67177985 C C C C C C C C C C C C A A C C C C C C
17 chr17_67183317 0 67183317 C C C C C C C C C C C C C G C C C C C C
17 chr17_67199160 0 67199160 T T T T T T T T T T T T T T A A T T T T
17 chr17_67207302 0 67207302 G G G G G G G G G G G G C G G G G G G G
17 chr17_67208188 0 67208188 G G G G G G G G G G G G G G C C G G G G
17 chr17_67263083 0 67263083 A A A A A A A A T T T T A A A A A A A A
17 chr17_67264841 0 67264841 C C A A C C C C C C C C C C C C C C C C
17 chr17_67285217 0 67285217 C G C C C C C G C C C C C C C C C C C C
17 chr17_67298728 0 67298728 G G G G G G G G G T G G G G G G G G G G
17 chr17_67298957 0 67298957 C C C C C C C C C C C C G G C C C C C C
17 chr17_67320604 0 67320604 A A A A A A A A A C A A A A A A A A A A
17 chr17_67324475 0 67324475 A A A A A A A A C C C C A A A A A A A A
17 chr17_67372697 0 67372697 A A A A A A A A C C C C A A A A A A A A
17 chr17_67378743 0 67378743 T T G T T T T T T T T T T T T T T T T T
17 chr17_67382323 0 67382323 G G G G G T G G G G G G G G G G G G G G
17 chr17_67391719 0 67391719 C C C C C C C C A A A A C C C C C C C C
17 chr17_67407379 0 67407379 G G T T G G G G G G G G G G G G G G G G
17 chr17_67421773 0 67421773 A A A A A A A A C C C C A A A A A A A A
17 chr17_67426060 0 67426060 C C C C C C C C C G G G C C C C C C C C
17 chr17_67447229 0 67447229 C C C C C C C C C G C C C C C C C C C C
17 chr17_67447762 0 67447762 T T T T G G T T T T T T T T T T T T T T
17 chr17_67450358 0 67450358 G T T T T T T T T T T T T T T T T T T T
17 chr17_67466397 0 67466397 A A A A A A A A A A A A A A A A C C A A
17 chr17_67492347 0 67492347 G G G G G G G G G G G G G G C C G G G G
17 chr17_67497976 0 67497976 A A A A A A A A A A A A A A T T A A A A
17 chr17_67525326 0 67525326 A A A A A A A A C C C C A A A A A A A A
17 chr17_67532183 0 67532183 T T T T T T T T T T T T T T A A T T T T
17 chr17_67546905 0 67546905 C G G G G G G G G G G G G G G G G G G G
17 chr17_67564634 0 67564634 G G G G G G G G G G G G G G G G T T G G
17 chr17_67577467 0 67577467 A A A A A A A A A A A A A A A A C C A A
17 chr17_67594439 0 67594439 T T T T T T T T T T T T G T G G T T T T
17 chr17_67608177 0 67608177 T T T T T T T T A A A A T T T T T T T T
17 chr17_67612158 0 67612158 C C A A A A C C A A A A A A A A A A C C
17 chr17_67614491 0 67614491 A A A A A A A A A A A T A A A A A A A A
17 chr17_67615339 0 67615339 G G G G G G G G G G G G G G G G C C G G
17 chr17_67619080 0 67619080 C C C C C G C C C C C C G G C C G G C C
17 chr17_67623585 0 67623585 A A A C A A A A A A A A A A A A A A A A
17 chr17_67640249 0 67640249 A A A A A A A A A A A A A C A A A A A A
17 chr17_67651659 0 67651659 C C A A A A C C A A A A A A A A A A C C
17 chr17_67652910 0 67652910 C C C C C C C C G G G G C C C C C C C C
17 chr17_67659202 0 67659202 T T T T T T T T T T T T T T T T G G T T
17 chr17_67678411 0 67678411 G G C C C C C C C C C C C C C C C C C C
17 chr17_67707479 0 67707479 G G G G G G G G C C C C G G G G G G G G
17 chr17_67731304 0 67731304 G G G G G G G G C C C C G G G G G G G G
17 chr17_67752199 0 67752199 C C C C C C C G G G G G C C C C C C C C
17 chr17_67790488 0 67790488 C C C C C C C C G G G G C C C C C C C C
17 chr17_67792632 0 67792632 C C C C G G C C C C C C C C C C C C C C
17 chr17_67796757 0 67796757 C C C C C C C C C C C C C G C C C C C C
17 chr17_67811200 0 67811200 G G T T T T G G T T T T T T T T T T G G
17 chr17_67813117 0 67813117 A A A A A A A A C C C C A A A A A A A A
17 chr17_67823866 0 67823866 C C C C C C C C G G G G C C C C C C C C
17 chr17_67831539 0 67831539 G G G G G G G G G G G G C C G G G G G G
17 chr17_67838591 0 67838591 G G T T T T G G G G G G G G G G G G G G
17 chr17_67841817 0 67841817 G G G G C G G G G G G G G G G G G G G G
17 chr17_67843761 0 67843761 A A A A A A A A C C C C A A A A A A A A
17 chr17_67863275 0 67863275 C C C C C C C C G G G G C C C C C C C C
17 chr17_67870875 0 67870875 G G G G G G G G G G G G T T G G G G G G
17 chr17_67875356 0 67875356 T T G G G G T T T T T T T T T T T T T T
17 chr17_67892006 0 67892006 G G G G G G G G G G G G G G T T G G G G
17 chr17_67896051 0 67896051 A A A A A A A A C C C C A A A A A A A A
17 chr17_67897587 0 67897587 G G G G T T G G G G G G G T G G G G G G
17 chr17_67918263 0 67918263 T T T T T T T T G G G G T T T T T T T T
17 chr17_67919215 0 67919215 T T G G T T T T T T T T T T T T T T T T
17 chr17_67929273 0 67929273 C C A A C C C C C C C C C C C C C C C C
17 chr17_67944946 0 67944946 A A C C A C A A A A A A A A A A A A A A
17 chr17_67951153 0 67951153 T T T T T T T T A A A A T T T T T T T T
17 chr17_67977289 0 67977289 T T T T T T T T T T T T A T T T T T T T
17 chr17_67987251 0 67987251 C C C C A C C C C C C C C C C C C C C C
17 chr17_67991745 0 67991745 A A C C C C A A A A A A A A A A A A A A
17 chr17_67998015 0 67998015 A A A A A A A A C C C C A A A A A A A A
17 chr17_68025814 0 68025814 T T T T T T T T T T T T T T T T G G T T
17 chr17_68027868 0 68027868 C C C C C C C C A C A A C C C C C C C C
17 chr17_68056003 0 68056003 T T T T T T T T G G G G T T T T T T T T
17 chr17_68074388 0 68074388 T T T T T T T T G G G G T T T T T T T T
17 chr17_68090938 0 68090938 A A C C C C A A A A A A A A A A A A A A
17 chr17_68125107 0 68125107 C C C C C C C C C C C C C C C C A A C C
17 chr17_68129952 0 68129952 G G G G G G G G G G G G G G G G C G G G
17 chr17_68133852 0 68133852 A A A A A A A A A A A A C C C C A A A A
17 chr17_68160074 0 68160074 T T T T T T T T T T T T T T T T A T T T
17 chr17_68168767 0 68168767 G G C C C C G G G G G G C C C C C C G G
17 chr17_68201781 0 68201781 T T G G T T T T T T T T T T T T T T T T
17 chr17_68207768 0 68207768 T T T T T T T T G G G G T T T T T T T T
17 chr17_68223172 0 68223172 C C C C C C C C G G G G C C C C C C C C
17 chr17_68229634 0 68229634 C C C C C C C C C G C C C C C C C C C C
17 chr17_68233770 0 68233770 G G G G G G G G C C C C G G G G G G G G
17 chr17_68234183 0 68234183 G G G G G G G G T T T T G G G G G G G G
17 chr17_68248440 0 68248440 A A T T T T A A T T T T T T T T T T T T
17 chr17_68260513 0 68260513 T T T T T T T T G G G G T T T T T T T T
17 chr17_68290769 0 68290769 T T T T T T T T A A A A T T T T T T T T
17 chr17_68303921 0 68303921 G G G G G G G G C C C C G G G G G G G G
17 chr17_68305221 0 68305221 A A C C C C A A A A A A A A A A A A A A
17 chr17_68319367 0 68319367 C C C C C C C C G G G G C C C C C C C C
17 chr17_68331950 0 68331950 G G G G G G G G C C C C G G G G G G G G
17 chr17_68342777 0 68342777 T T A A A A T T A A A A A A A A A A T T
17 chr17_68368324 0 68368324 C C G G G G G G G G G G G G G G G G C C
17 chr17_68463152 0 68463152 C C G G G G C C C C C C C C C C C C C C
17 chr17_68464477 0 68464477 G G G G G G G G G G G G G G G G C G G G
17 chr17_68534201 0 68534201 G G G G G G G G G G G G T T G G G G G G
17 chr17_68534617 0 68534617 A A A T A T A A A A A A A A A A A A A A
17 chr17_68541967 0 68541967 A A A A A A A A A A A A A A T T A A A A
17 chr17_68580692 0 68580692 G G G G G G G G C C C C G G G G G G G G
17 chr17_68596625 0 68596625 G G G G G G G G T T T T G G G G G G G G
17 chr17_68605136 0 68605136 C C C C C C C C C C C C C C C C C G C C
17 chr17_68647915 0 68647915 A A A A A A A A A A A A A A A A A T A A
17 chr17_68650287 0 68650287 G T T T T T T T T T T T T T T T T T T T
17 chr17_68668978 0 68668978 T T T T T T T T G G G G T T T T T T T T
17 chr17_68677684 0 68677684 T T T T G T T T T T T T T T T T T T T T
17 chr17_68681581 0 68681581 G G G G G G G T G G G G G G G G G G G G
17 chr17_68687294 0 68687294 A A A A A A A A A A A A A A A A A T A A
17 chr17_68688312 0 68688312 A A A A A A A A A A A A A C A A A A A A
17 chr17_68690628 0 68690628 C C C C C C C C G G G G C C C C C C C C
17 chr17_68694384 0 68694384 A A A A A A A A T T A A A A A A A A A A
17 chr17_68703190 0 68703190 C C G G C G C C C C C C C C C C C C C C
17 chr17_68755843 0 68755843 G G G G G G G G C C C C G G G G G G G G
17 chr17_68757223 0 68757223 G G G G G G G G G G G G G G G G C G G G
17 chr17_68802081 0 68802081 G G G G G G G G C C C C G G G G G G G G
17 chr17_68813667 0 68813667 T T T T T T G G T T T T T T T T T T T T
17 chr17_68817931 0 68817931 T T T T T T T T G G G G T T T T T T T T
17 chr17_68820865 0 68820865 T T G G G G T T G G G G G G G G G G T T
17 chr17_68838749 0 68838749 G G G G G G G G G G G G C G G G G G G G
17 chr17_68841340 0 68841340 A A A A A A A A A A A A A C A A A A A A
17 chr17_68899978 0 68899978 G T T T T T T T T T T T T T T T T T T T
17 chr17_68910872 0 68910872 C C C C C C C C G G G G C C C C C C C C
17 chr17_68917292 0 68917292 G G G G G G G G C C C C G G G G G G G G
17 chr17_68944193 0 68944193 G G G G G G G G G G G G C G G G G G G G
17 chr17_68962097 0 68962097 G G G G G G C G G G G G G G G G G G G G
17 chr17_68975969 0 68975969 A A C C C C A A A A A A A A A A A A A A
17 chr17_68977224 0 68977224 T T T T T T T T A A A A T T T T T T T T
17 chr17_68985373 0 68985373 C C C C C C C C C C C C C C C G C C C C
17 chr17_69009520 0 69009520 G G G G G G G G G G G G C C G G G G G G
17 chr17_69022401 0 69022401 T T A A T T T T T T T T T T T T T T T T
17 chr17_69025243 0 69025243 C C C C C C C C C C C C C C C G C C C C
17 chr17_69027887 0 69027887 C C C C C C C C C C A A C C C C C C C C
17 chr17_69028032 0 69028032 A A A A A A A A A A A A A A A T A A A A
17 chr17_69029644 0 69029644 A A A A A C A A A A A A A A A A A A A A
17 chr17_69059001 0 69059001 G G G G G G G G C C C C G G G G G G G G
17 chr17_69065560 0 69065560 C C C C C C A C C C C C C C C C C C C C
17 chr17_69095162 0 69095162 C C A A A A C C C C C C C C C C C C C C
17 chr17_69154478 0 69154478 G G G G G G G G G G G G G T G G G G G G
17 chr17_69160132 0 69160132 T T G G G G T T T T T T T T T T T T T T
17 chr17_69161187 0 69161187 T T T T A T T T T T T T T T T T T T T T
17 chr17_69208538 0 69208538 T T T T T T T T G G G G T T T T T T T T
17 chr17_69209090 0 69209090 C C C C C C C C A C C C C C C C C C C C
17 chr17_69261143 0 69261143 T T G T G G T T T T T T T T T T T T T T
17 chr17_69263245 0 69263245 G G G G G G G G G G T T G G G G G G G G
17 chr17_69337399 0 69337399 T T T T T T T T T T T T G T T T T T T T
17 chr17_69368248 0 69368248 G T G G G G G G G G G G G G G G G G G G
17 chr17_69434688 0 69434688 C C C C C C C C C C C C C C G G C C C C
17 chr17_69474604 0 69474604 C C C C C C C C G G G G C C C C C C C C
17 chr17_69493925 0 69493925 T T T T T T T T T T T T A T T T T T T T
17 chr17_69514188 0 69514188 A T A A A A A A A A A A A A A A A A A A
17 chr17_69530305 0 69530305 A A A A A A A A A A A A A A A A T T A A
17 chr17_69532700 0 69532700 G G G G C G G G G G G G G G G G G G G G
17 chr17_69534098 0 69534098 A A T T A T A A A A A A A A A A A A A A
17 chr17_69535847 0 69535847 C G C C C C C C C C C C C C C C C C C C
17 chr17_69556569 0 69556569 C C G G C G C C C C C C C C C C C C C C
17 chr17_69560518 0 69560518 A A C C C C A A A A A A A A A A A A A A
17 chr17_69567450 0 69567450 A A A A A A A A A A A A A A A A C C A A
17 chr17_69583039 0 69583039 G G G G G G G G G G G G T T G G G G G G
17 chr17_69593786 0 69593786 T T T T T T G T T T T T T T T T T T T T
17 chr17_69602553 0 69602553 C C C C C C C C C G C C C C C C C C C C
17 chr17_69617702 0 69617702 A A A A A A A A A A A A A A A C A A A A
17 chr17_69627181 0 69627181 C C C C C C C C C C C C C C C C G G C C
17 chr17_69635062 0 69635062 G G C C C C G G C C C C C C C C C C G G
17 chr17_69646845 0 69646845 G G G G G G G G G G G G T T G G G G G G
17 chr17_69651442 0 69651442 A A A A A A A A T T T T A A A A A A A A
17 chr17_69669072 0 69669072 C C C C C C C C C C A C C C C C C C C C
17 chr17_69675572 0 69675572 G G G G G G G G G G G G G T G G G G G G
17 chr17_69697499 0 69697499 G G G G G G G G G G G G G G G T G G G G
17 chr17_69765905 0 69765905 A A A A A A A A A A A A A A A C A A A A
17 chr17_69768876 0 69768876 C C G G G G C C G G G G G G G G G G C C
17 chr17_69788553 0 69788553 A A A A A A A A A A A A T T T T T T A A
17 chr17_69789894 0 69789894 G G G G G G G G T T T T G G G G G G G G
17 chr17_69793253 0 69793253 C C C C C C C C C C C C C G C C C C C C
17 chr17_69798778 0 69798778 G G G G G G G G T T T T G G G G G G G G
17 chr17_69809248 0 69809248 A A A A A A A A A C A A A A A A A A A A
17 chr17_69824189 0 69824189 C G C C C C C C C C C C C C C C C C C C
17 chr17_69851994 0 69851994 C C C C C C C C A A A A C C C C C C C C
17 chr17_69858571 0 69858571 C C A C C C C C C C C C C C C C C C C C
17 chr17_69864596 0 69864596 C C C C C C C C C C C C A C C C C C C C
17 chr17_69874411 0 69874411 A A A A A A A A A A A A A C A A A A A A
17 chr17_69884403 0 69884403 G G G G G G G G G G G G G G C G G G G G
17 chr17_69895071 0 69895071 G G G G G T G G G G G G G G G G G G G G
17 chr17_69897073 0 69897073 G G G G G G G G C G C G C G G G G G G G
17 chr17_69897675 0 69897675 G G G G G G G G G G G G G G G G G T G G
17 chr17_69909024 0 69909024 T T T T T T T T G T T T T T T T T T T T
17 chr17_69920658 0 69920658 A A T T T T A A T T T T T T T T T T A A
17 chr17_69933471 0 69933471 C C C C C C C C A A A A C C C C C C C C
17 chr17_69947820 0 69947820 C C G G C C C C C C C C C C C C C C C C
17 chr17_69948207 0 69948207 T T G G G G T T T T T T T T T T T T T T
17 chr17_69954932 0 69954932 C C C C C C C C A A A A C C C C C C C C
17 chr17_69977463 0 69977463 T T T T T T T T A A A A T T T T T T T T
17 chr17_69979108 0 69979108 T T T T T T T T G G G G T T T T T T T T
17 chr17_69993744 0 69993744 A A A A A A A A A A A A A A A A A C A A
17 chr17_70010991 0 70010991 T T T T T T T T T T T T G T T T T T T T
17 chr17_70017429 0 70017429 A A A A A A A A T T T T A A A A A A A A
17 chr17_70065051 0 70065051 C C C C C C C C C C C C A A C C C C C C
17 chr17_70091206 0 70091206 C C A C C C C C C C C C C C C C C C C C
17 chr17_70179617 0 70179617 T T T T T T T T G T G T T T T T T T T T
17 chr17_70194450 0 70194450 A A A A A A A A A A A A C C A A A A A A
17 chr17_70218597 0 70218597 A A A A A A A A A A A A A T A A A A A A
17 chr17_70219227 0 70219227 C C C C C C C C C C C C C G C C C C C C
17 chr17_70229507 0 70229507 G G G G G G G G T T T T G G G G G G G G
17 chr17_70235771 0 70235771 G G G G C G G G G G G G G G G G G G G G
17 chr17_70245691 0 70245691 A A A A A A A A A A A A A A A A C C A A
17 chr17_70246246 0 70246246 G G G G G T G G G G G G G G G G G G G G
17 chr17_70252126 0 70252126 T T T T T T T T T T T T T T T T G G T T
17 chr17_70255523 0 70255523 G G C C C C G G C C C C C C C C C C G G
17 chr17_70256652 0 70256652 C C C C C C C C C C C C C C C C A A C C
17 chr17_70257082 0 70257082 A A A A A A A A A A A A C C A A A A A A
17 chr17_70272720 0 70272720 A A A A A C A A A A A A A A A A A A A A
17 chr17_70286154 0 70286154 T T T T T T T T T T T T T T T T G T T T
17 chr17_70287775 0 70287775 G G G G G G G G G G G G G T G G G G G G
17 chr17_70341780 0 70341780 T T T T T T T T A T A T T T T T T T T T
17 chr17_70347035 0 70347035 T T T T T T T T T T T T T T A T T T T T
17 chr17_70358701 0 70358701 G G G G G G G G G G G G C G G G G G G G
17 chr17_70359400 0 70359400 T T T T T T T T T T T T T T A A T T T T
17 chr17_70362316 0 70362316 G G G G G G G G G G G G G G T T G G G G
17 chr17_70382096 0 70382096 G G G G G G G G G G G G G G G G C G G G
17 chr17_70414393 0 70414393 A A A A A A A A T T T T A A A A A A A A
17 chr17_70432278 0 70432278 A A C C C C A A A A A A A A A A A A A A
17 chr17_70437914 0 70437914 A A A A A A A A A A A A A A A T A A A A
17 chr17_70456488 0 70456488 G G G G G G G G G G G G G G G G C C G G
17 chr17_70469083 0 70469083 C C C C C C C C G G G G C C C C C C C C
17 chr17_70480148 0 70480148 T T T T G T T T T T T T T T T T T T T T
17 chr17_70480556 0 70480556 G G G G G G G G G G G G G G C G G G G G
17 chr17_70500805 0 70500805 T T G G G T T T T T T T T T T T T T T T
17 chr17_70512646 0 70512646 C C C C C C G G C C C C C C C C C C C C
17 chr17_70518473 0 70518473 G G G G G G G G G G G G C G G G C C G G
17 chr17_70531719 0 70531719 G G T T T T G G T T T T T T T T T T G G
17 chr17_70540907 0 70540907 G G G G G G G G G G G G G G G G C C G G
17 chr17_70542194 0 70542194 G G G G C C G G G G G G G G G G G G G G
17 chr17_70554008 0 70554008 A A A A A A A A A A A A A C A A A A A A
17 chr17_70587867 0 70587867 C C A A A A C C C C C C C C C C C C C C
17 chr17_70590533 0 70590533 A A A A A A A A A A A A A A A C A A A A
17 chr17_70591142 0 70591142 T T T T T T T T T T T T T T T T A A T T
17 chr17_70592612 0 70592612 A A A A A A A A A A A A A A A C A A A A
17 chr17_70593868 0 70593868 A A A A A A A A A A A A A A A T A A A A
17 chr17_70596867 0 70596867 G G G G G G G G C C C C G G G G G G G G
17 chr17_70600848 0 70600848 C C C C C C C C C C C C A A C C C C C C
17 chr17_70616687 0 70616687 A A A A A A A A A A A A A T A A A A A A
17 chr17_70627073 0 70627073 A A A A A A C C A A A A A A A A A A A A
17 chr17_70634749 0 70634749 T T T T T T T T T T T T T T T T A T T T
17 chr17_70669794 0 70669794 C C C C C C C C G G G G C C C C C C C C
17 chr17_70688765 0 70688765 C C C C C C C C C C C C C C C C G G C C
17 chr17_70696800 0 70696800 G G G T G G G G G G G G G G G G G G G G
17 chr17_70701358 0 70701358 C C C C A A C C C C C C C C C C C C C C
17 chr17_70701745 0 70701745 G G G G T T G G G G G G G G G G G G G G
17 chr17_70706726 0 70706726 T T T T G G T T T T T T T T T T T T T T
17 chr17_70713752 0 70713752 G G G G G G G G C C C C G G G G G G G G
17 chr17_70733772 0 70733772 A A A A A A A A A A A A A A A A C C A A
17 chr17_70799544 0 70799544 G G G G G G G G C C C C G G G G G G G G
17 chr17_70831369 0 70831369 C C C C C C C C G G G G C C C C C C C C
17 chr17_70834675 0 70834675 G G C C C C G G C C C C C C C C C C G G
17 chr17_70859484 0 70859484 C C C C C C C C C C C C G G C C C C C C
17 chr17_70864012 0 70864012 T T T T T T T T A A A A T T T T T T T T
17 chr17_70898556 0 70898556 A A A A A A A A C C C C A A A A A A A A
17 chr17_70941824 0 70941824 A A A A A A A A A A A A A A A A C C A A
17 chr17_70945154 0 70945154 C C C C C C C C A A A A C C C C C C C C
17 chr17_70950366 0 70950366 T T T T T T G G T T T T T T T T T T T T
17 chr17_70970105 0 70970105 G G G G G G G G C C C C G G G G G G G G
17 chr17_70973384 0 70973384 C C C C C C C C C C C C A C C C C C C C
17 chr17_70986096 0 70986096 A A A A A A A A A A A A A A C C A A A A
17 chr17_70996038 0 70996038 T T T T T T T T T T T T T T T T G G T T
17 chr17_71006822 0 71006822 A A A A C C A A C C C C A A A A A A A A
17 chr17_71024741 0 71024741 A A A A A A A A A A A A A A A A C C A A
17 chr17_71059696 0 71059696 G G G G G G G G G G G G G G C C G G G G
17 chr17_71081268 0 71081268 T T A T T T T T T T T T T T T T T T T T
17 chr17_71093484 0 71093484 A A A A A A A A C C C C A A A A A A A A
17 chr17_71098192 0 71098192 A A A A A A A A A A A A A A A A A C A A
17 chr17_71111182 0 71111182 G G G G G G G G C C C C G G G G G G G G
17 chr17_71139115 0 71139115 C C C C A A C C C C C C C C C C C C C C
17 chr17_71139900 0 71139900 G G G G G G G G G G G G T T T T T T G G
17 chr17_71174429 0 71174429 C C C C C C C C C C C C C C C G C C C C
17 chr17_71181333 0 71181333 C C C C C C C C C C A C C C C C C C C C
17 chr17_71223367 0 71223367 C G G G G G G G G G G G G G G G G G G G
17 chr17_71241402 0 71241402 A A A A A A A A A A A A A A A A C C A A
17 chr17_71269663 0 71269663 C C C C C C C C C C C C C C G G C C C C
17 chr17_71271636 0 71271636 G G G G G G G G C G C G G G G G G G G G
17 chr17_71273662 0 71273662 T T G G T T T T T T T T G G G G G G T T
17 chr17_71274016 0 71274016 G G T T T T G G T T T T T T T T T T G G
17 chr17_71300330 0 71300330 T T T T T T T T T T T T T T G T T T T T
17 chr17_71312134 0 71312134 A T T T T T T T T T T T T T T T T T T T
17 chr17_71315366 0 71315366 G G G G G G G G T T T T G G G G G G G G
17 chr17_71369435 0 71369435 A A A A A A A A T T T T A A A A A A A A
17 chr17_71383718 0 71383718 G T G G G G G G G G G G G G G G G G G G
17 chr17_71399499 0 71399499 C C C C C C A C C C C C C C C C C C C C
17 chr17_71407077 0 71407077 A A A C A A A A A A A A A A A A A A A A
17 chr17_71426469 0 71426469 A A A A A A A A A A A A A C A A A A A A
17 chr17_71433950 0 71433950 A A A A C C A A A A A A A A A A A A A A
17 chr17_71454074 0 71454074 T T T T T T T T T T T T T T G T T T T T
17 chr17_71467477 0 71467477 T T T T T T T T T T T T G T T T T T T T
17 chr17_71469555 0 71469555 T T T T T T T T T T T T T T A A T T T T
17 chr17_71495916 0 71495916 T T T T T T T T A A A A T T T T T T T T
17 chr17_71506981 0 71506981 A A A A A A A A A A A A A C A A A A A A
17 chr17_71520116 0 71520116 A A C C C C A A C C C C C C C C C C A A
17 chr17_71525278 0 71525278 G G T T G G G G G G G G G G G G G G G G
17 chr17_71525629 0 71525629 T T T T T T T T T T T T G T T T T T T T
17 chr17_71569940 0 71569940 T T T T T T T T G G G G T T T T T T T T
17 chr17_71670239 0 71670239 C C C C C C C C C C C C C C C G C C C C
17 chr17_71684199 0 71684199 G G T T T T G G G G G G T T T T T T G G
17 chr17_71684694 0 71684694 A A A A A A A A A A A A C C C C A A A A
17 chr17_71730695 0 71730695 C C C C C C C C G G G G C C C C C C C C
17 chr17_71744225 0 71744225 C C G G G G C C G G G G G G G G G G C C
17 chr17_71746940 0 71746940 C C C C C C C C G G G G C C C C C C C C
17 chr17_71773957 0 71773957 C C C C C C C C A A A A C C C C C C C C
17 chr17_71778375 0 71778375 A A A A A A A A A A A T A A A A A A A A
17 chr17_71827310 0 71827310 T T T T G G T T T T T T T T T T T T T T
17 chr17_71831547 0 71831547 A A A A A A A A A T A T A A A A A A A A
17 chr17_71838736 0 71838736 G G G G G G G G G G G G C G G G G G G G
17 chr17_71854513 0 71854513 A A T T T T A A T T T T T T T T T T A A
17 chr17_71855582 0 71855582 A A A A A A A A A A A A A A A A T T A A
17 chr17_71857153 0 71857153 G G G G G G G G G G G G G G G G T T G G
17 chr17_71864641 0 71864641 C C C C C C C C A A A A C C C C C C C C
17 chr17_71875453 0 71875453 T T T T A A T T T T T T T T T T T T T T
17 chr17_71896967 0 71896967 T T T T T T T T T T T T G T T T T T T T
17 chr17_71910976 0 71910976 G G G G G G G G G G G G C C C C G G G G
17 chr17_71911823 0 71911823 C C G G C C C C C C C C C C C C C C C C
17 chr17_71922120 0 71922120 A A A A A A A A A A A A A A C C A A A A
17 chr17_71973113 0 71973113 A C C C C C C C C C C C C C C C C C A A
17 chr17_72041367 0 72041367 G G G G T T G G G G G G G G G G G G G G
17 chr17_72084417 0 72084417 T T T T T T T T T T T T T T A A T T T T
17 chr17_72104248 0 72104248 A A A A A A A A A A A A A A A A T T A A
17 chr17_72121762 0 72121762 G G G G G G G G G G G G C G G G G G G G
17 chr17_72124421 0 72124421 A A A A A A A A A A A A A A T T A A A A
17 chr17_72127598 0 72127598 T T T T T T T T T T T T T T T T G G T T
17 chr17_72153910 0 72153910 T T T T T T T T A A A A T T T T T T T T
17 chr17_72168947 0 72168947 T T T T T T T T T T T T T T T T G G T T
17 chr17_72170830 0 72170830 A A T T A A A A A A A A A A A A A A A A
17 chr17_72217626 0 72217626 C C C C C C C C C C C C G G C C G G C C
17 chr17_72229259 0 72229259 A A A A A A A A A A A A A A A A C C A A
17 chr17_72268651 0 72268651 A A A A A A A A A A A A A A C C A A A A
17 chr17_72274618 0 72274618 G G C C C C G G C C C C C C C C C C G G
17 chr17_72304437 0 72304437 A A A A A A A A A C A A A A A A A A A A
17 chr17_72309670 0 72309670 G G T T G G G G G G G G G G G G G G G G
17 chr17_72317647 0 72317647 G G G G G G G G G G G G G G G G T T G G
17 chr17_72334992 0 72334992 G G G G G G G G T T T T G G G G G G G G
17 chr17_72365274 0 72365274 G G G G G G G G C C C C G G G G G G G G
17 chr17_72386272 0 72386272 A A C C A A A A A A A A A A A A A A A A
17 chr17_72436132 0 72436132 T T T T T T T T T T T T G T T T T T T T
17 chr17_72449184 0 72449184 C C G G C C C C C C C C C C C C C C C C
17 chr17_72465642 0 72465642 G G G G G G C C G G G G G G G G G G G G
17 chr17_72486073 0 72486073 G G G G T T G G G G G G G G G G G G G G
17 chr17_72497568 0 72497568 G G G G G G G G C C C C G G G G G G G G
17 chr17_72497893 0 72497893 A A A A A A A A T T T T A A A A A A A A
17 chr17_72499273 0 72499273 G G G G G G G G G T G G G G G G G G G G
17 chr17_72509182 0 72509182 A A A A A A A A A A A C A A A A A A A A
17 chr17_72521051 0 72521051 G G G G G G G G C C C C G G G G G G G G
17 chr17_72543655 0 72543655 T T T T T T T T A A A A T T T T T T T T
17 chr17_72553921 0 72553921 T T T T T T T T T T T T G G T T T T T T
17 chr17_72578386 0 72578386 G G G G C C G G G G G G G G G G G G G G
17 chr17_72591050 0 72591050 A A A C A A A A A A A A C C C C C C A A
17 chr17_72594056 0 72594056 G G G G G G G G G G G G G T G G G G G G
17 chr17_72608857 0 72608857 T T T T T T T T A A A A T T T T T T T T
17 chr17_72640980 0 72640980 T T T T T T T T T T T T T T G G T T T T
17 chr17_72651190 0 72651190 G G C C C C G G C C C C C C C C C C G G
17 chr17_72656925 0 72656925 C C C C C C C C G G C G C C C C C C C C
17 chr17_72674907 0 72674907 T T T T T T T T T T T T T T T T A A T T
17 chr17_72678563 0 72678563 A A A A A A A A A A A A A A C C A A A A
17 chr17_72679781 0 72679781 A A A T A A A A A A A A A A A A A A A A
17 chr17_72701948 0 72701948 A A A A A A A A A A A A A A A A A C A A
17 chr17_72706685 0 72706685 T T T T G G T T T T T T T T T T T T T T
17 chr17_72733249 0 72733249 G G G G G G G G T T T T G G G G G G G G
17 chr17_72777830 0 72777830 T T T T T T T T A A A A T T T T T T T T
17 chr17_72783122 0 72783122 C C A C A A C C C C C C C C C C C C C C
17 chr17_72798501 0 72798501 G G G G G G G T G G G G G G G G G G G G
17 chr17_72814710 0 72814710 T T T T T T T T G G G G T T T T T T T T
17 chr17_72815393 0 72815393 A A A A A A A A T T T T A A A A A A A A
17 chr17_72835953 0 72835953 A A A A A A A A A A A A A A A A C C A A
17 chr17_72836836 0 72836836 A A A C A A A A A A A A A A A A A A A A
17 chr17_72847532 0 72847532 A A A A A A A A A A A A A A A A A C A A
17 chr17_72874184 0 72874184 T T G G T T T T T T T T T T T T T T T T
17 chr17_72906336 0 72906336 T T T T T T T T T T T T T T T T G G T T
17 chr17_72921324 0 72921324 G G G G G G G G T T T T G G G G G G G G
17 chr17_72934784 0 72934784 A A T T T T A A A A A A A A A A A A A A
17 chr17_72942647 0 72942647 A A C C C C A A C C C C C C C C C C A A
17 chr17_72951756 0 72951756 G G G G T T G G G G G G G G G G G G G G
17 chr17_72959491 0 72959491 C C C C C C C C C C C G C C C C C C C C
17 chr17_72961753 0 72961753 G G G G T T G G G G G G G G G G G G G G
17 chr17_72972058 0 72972058 A A A A A A A A A C A A A A A A A A A A
17 chr17_72983849 0 72983849 C C A A C C C C C C C C C C C C C C C C
17 chr17_72991223 0 72991223 A A A A A A A A A A A A A C C C A A A A
17 chr17_73003387 0 73003387 C C C C C C C C C C C C C C C G C C C C
17 chr17_73011702 0 73011702 T T T T T T T T T T T T T T A T T T T T
17 chr17_73022152 0 73022152 A A C C C C A A A A A A A A A A A A A A
17 chr17_73033449 0 73033449 G G G G G G G G G G G G G G G G C C G G
17 chr17_73043360 0 73043360 T T T T T T T T G G G G T T T T T T T T
17 chr17_73054690 0 73054690 T T T T T T T T T T T T T T T T G G T T
17 chr17_73077818 0 73077818 G G G G G G G G G G G G G G C G G G G G
17 chr17_73083920 0 73083920 G G G G G G C G G G G G G G G G G G G G
17 chr17_73106582 0 73106582 C C C C C C C C C C C C A C C C C C C C
17 chr17_73107018 0 73107018 A A A A A A A A A A A A C C A A C C A A
17 chr17_73115615 0 73115615 A A A A A A A A A A A A A A T T A A A A
17 chr17_73148885 0 73148885 C C C C C C C C C C C C G G C C C C C C
17 chr17_73217610 0 73217610 C C A A A A C C C C C C C C C C C C C C
17 chr17_73225865 0 73225865 T T T T T T T T T T A T T T T T T T T T
17 chr17_73227959 0 73227959 A A A T A A A A A A A A A A A A A A A A
17 chr17_73258819 0 73258819 C C C C C C C C C C C C C C C C A C C C
17 chr17_73265240 0 73265240 G G G G G G G G G G G G G G G G G T G G
17 chr17_73282618 0 73282618 C G C C C C C C C C C C C C C C C C G G
17 chr17_73318132 0 73318132 C C A A C C C C C C C C C C C C C C C C
17 chr17_73330209 0 73330209 C C A A A A C C A A A A A A A A A A A A
17 chr17_73348786 0 73348786 G G G G G G G G G G G G C G G G G G G G
17 chr17_73350046 0 73350046 T T T T T T T T T T T T T T A A T T T T
17 chr17_73369664 0 73369664 A A A A A A A A A A A A A A A C A A A A
17 chr17_73378723 0 73378723 A A A A A A A A C C C C A A A A A A A A
17 chr17_73394033 0 73394033 G G G G G G G G G G G G G T G G G G G G
17 chr17_73456205 0 73456205 C C C C C C C C C C C G C C C C C C C C
17 chr17_73488455 0 73488455 T T T T T T T T A A A A T T T T T T T T
17 chr17_73519808 0 73519808 A A A A A A A A A A A A A A A A A C A A
17 chr17_73536279 0 73536279 A A A A A A A A A A A A A A A A C C A A
17 chr17_73568903 0 73568903 G G G G G G C G G G G G G G G G G G G G
17 chr17_73632452 0 73632452 C C C C C C C C C C C C C G C C C C C C
17 chr17_73634563 0 73634563 C G G G G G C C G G G G G G G G G G C C
17 chr17_73640074 0 73640074 T T T T T T T T T T T T G T T T T T T T
17 chr17_73678688 0 73678688 T T T T T T T T T T A A T T T T T T T T
17 chr17_73682643 0 73682643 C C C C C C C C C G C C C C C C C C C C
17 chr17_73690139 0 73690139 G G C C G G G G G G G G G G G G G G G G
17 chr17_73700926 0 73700926 G G G G G G G G C G C C G G G G G G G G
17 chr17_73721490 0 73721490 C C C C C C C C G G G G C C C C C C C C
17 chr17_73723428 0 73723428 G G G G G G G G G G G G G G G G T T G G
17 chr17_73730490 0 73730490 T T T T T T T T T T T T G G T T G G T T
17 chr17_73742221 0 73742221 A A A A A A A A T T T T A A A A A A A A
17 chr17_73768612 0 73768612 T T T T T T T T T T T T A T T T T T T T
17 chr17_73790336 0 73790336 C C C C C C C C C C C C A C C C C C C C
17 chr17_73792579 0 73792579 G G T T T T G G G G G G G G G G G G G G
17 chr17_73799357 0 73799357 C C C C C C C C C C C C C C A A C C C C
17 chr17_73799805 0 73799805 C C A A A A C C A A A A A A A A A A C C
17 chr17_73836875 0 73836875 G G G G G G G G G G G G G G G G C G G G
17 chr17_73868747 0 73868747 A C A A A A A A A A A A A A A A A A A A
17 chr17_73875289 0 73875289 A A A A A A A A A A A A A A A A T T A A
17 chr17_73893791 0 73893791 G G G G C G G G G G G G G G G G G G G G
17 chr17_73909661 0 73909661 C C C C C C C C C C C C C C C C C G C C
17 chr17_73912633 0 73912633 C C C C C C C C C C C C C G C C C C C C
17 chr17_73931260 0 73931260 C C A A A A C C C C C C C C C C C C C C
17 chr17_73979531 0 73979531 C C C C C C C C G G G G C C C C C C C C
17 chr17_73990070 0 73990070 G G T T T T G G G G G G G G G G G G G G
17 chr17_73995359 0 73995359 C C C C C C C C C C C C C C C C A C C C
17 chr17_73995667 0 73995667 T T T T T T T T T T T T A T T T T T T T
17 chr17_74006702 0 74006702 G G G G G G G G T T T T G G G G G G G G
17 chr17_74010275 0 74010275 A A A A A A A A A A A A A A C C A A A A
17 chr17_74022172 0 74022172 A A A A A A A A A C A A A A A A A A A A
17 chr17_74043121 0 74043121 T T T T T T T T T T T T T T T T G T T T
17 chr17_74043402 0 74043402 T T G G G G T T G G G G G G G G G G T T
17 chr17_74043728 0 74043728 G G C C C C G G C C C C C C C C C C G G
17 chr17_74055933 0 74055933 C C C C C C C C G G G G C C C C C C C C
17 chr17_74066787 0 74066787 G G C C G G G G G G G G G G G G G G G G
17 chr17_74075805 0 74075805 T T G G G G T T T T T T T T T T T T T T
17 chr17_74104330 0 74104330 T T G G T T T T T T T T T T T T T T T T
17 chr17_74112705 0 74112705 G G G G G G G G C C C C G G G G G G G G
17 chr17_74169872 0 74169872 A A A A A C A A A A A A A A A A A A A A
17 chr17_74171011 0 74171011 C C C C C C C C C C C C C G C C C C C C
17 chr17_74175594 0 74175594 T T T T T T T T T T T T G T T T T T T T
17 chr17_74205937 0 74205937 A C A A A A C C A A A A A A A A A A A A
17 chr17_74218600 0 74218600 G G G G G G G G C C C C G G G G G G G G
17 chr17_74246170 0 74246170 A A C C C C A A C C C C C C C C C C A A
17 chr17_74261310 0 74261310 A A A A A C A A A A A A A A A A A A A A
17 chr17_74275684 0 74275684 T T T T T T T T T T T T G T T T T T T T
17 chr17_74283246 0 74283246 T T T T T T T T T T T T G T T T T T T T
17 chr17_74291446 0 74291446 C C G G C C C C C C C C C C C C C C C C
17 chr17_74303351 0 74303351 A A A A T T A A A A A A A A A A A A A A
17 chr17_74344549 0 74344549 G G G G G G G G C C C C G G G G G G G G
17 chr17_74345079 0 74345079 C C C C C C C C C C C C C C C G C C C C
17 chr17_74362601 0 74362601 C C C C C C C C C C A A C C C C C C C C
17 chr17_74368290 0 74368290 A A A A A C A A A A A A A A A A A A A A
17 chr17_74374016 0 74374016 A A A A A A A A A C A A A A A A A A A A
17 chr17_74376441 0 74376441 T T T T T T T T T T T T G T T T T T T T
17 chr17_74411443 0 74411443 C C A A A A C C A A A A A A A A A A C C
17 chr17_74411617 0 74411617 C C C C C C C C C C C C C C C C A C C C
17 chr17_74428834 0 74428834 T T T T T T T T T T T T G T T T T T T T
17 chr17_74429007 0 74429007 A A A A A A T T A A A A A A A A A A A A
17 chr17_74429286 0 74429286 C C A A C C C C C C C C C C C C C C C C
17 chr17_74441329 0 74441329 G G G G G G G G G G G G G G C G G G G G
17 chr17_74456837 0 74456837 G G G G G G G G G G G G G G C G G G G G
17 chr17_74518723 0 74518723 T T T T A T T T T T T T T T T T T T T T
17 chr17_74523305 0 74523305 C C C C C C C C G G G G C C C C C C C C
17 chr17_74524606 0 74524606 C C C C C C C C C G C C C C C C C C C C
17 chr17_74525164 0 74525164 A A A A A A A A C C C C A A A A A A A A
17 chr17_74528502 0 74528502 G G G G G G G G G G G G C G G G G G G G
17 chr17_74558030 0 74558030 C C G G C C C C C C C C C C C C C C C C
17 chr17_74566367 0 74566367 A A C C A A A A A A A A A A A A A A A A
17 chr17_74600854 0 74600854 C C A A A A C C A A A A A A A A A A C C
17 chr17_74607646 0 74607646 G G C C C C G G G G G G G G G G G G G G
17 chr17_74621314 0 74621314 C C C C C C C C A A A A C C C C C C C C
17 chr17_74628315 0 74628315 G G G G C G G G G G G G G G G G G G G G
17 chr17_74638492 0 74638492 G G G G G G G G G G G G G T G G G G G G
17 chr17_74646491 0 74646491 A A A A A A A A A A A A A A A T A A A A
17 chr17_74650621 0 74650621 T T T T T T T T T T T T A T T T T T T T
17 chr17_74652352 0 74652352 C C C C C C C C A A A A C C C C C C C C
17 chr17_74673647 0 74673647 C C C C C C C C C C C C G G G G G G C C
17 chr17_74680130 0 74680130 G G T T T T T T T T T T T T T T T T T T
17 chr17_74683489 0 74683489 C C C C C G C C C C C C C C C C C C C C
17 chr17_74684814 0 74684814 G G G G G G G G T T G T G G G G G G G G
17 chr17_74702107 0 74702107 G G G G G G G G C C C C G G G G G G G G
17 chr17_74702915 0 74702915 T T T T T T T T A A A A T T T T T T T T
17 chr17_74715420 0 74715420 C C C C C C C C C C C C C C A C C C C C
17 chr17_74717450 0 74717450 G G G G G G G G G G G G C C G G G G G G
17 chr17_74721224 0 74721224 T T A A A A T T A A A A A A A A A A T T
17 chr17_74748013 0 74748013 T T T T T T T T T T T T T T G T T T T T
17 chr17_74750251 0 74750251 G G G G G G G G G G G G G T G G G G G G
17 chr17_74754492 0 74754492 C C C C C G C C C C C C C C C C C C C C
17 chr17_74757194 0 74757194 C C C C C C C C C C C G C C C C C C C C
17 chr17_74842230 0 74842230 T T T T T T T T G T G T T T T T T T T T
17 chr17_74844790 0 74844790 G G G G G G G G G G G G C G G G G G G G
17 chr17_74873225 0 74873225 T T T T T T T T T T G T T T T T T T T T
17 chr17_74876449 0 74876449 A A A A A A A A A A A A C C A A A A A A
17 chr17_74897255 0 74897255 A A A A A T A A A A A A A A A A A A A A
17 chr17_74982121 0 74982121 G G G G G G G G G G G G C G G G G G G G
17 chr17_75016374 0 75016374 G G G G G G G G G G G G G G G G C G G G
17 chr17_75023111 0 75023111 G G G G G G G G G G G G T T G G G G G G
17 chr17_75041240 0 75041240 G G G G G G G G C C C C G G G G G G G G
17 chr17_75069615 0 75069615 G G G G G G G G G G G G C G G G G G G G
17 chr17_75070868 0 75070868 C C C C C C C C C C C C G G C C C C C C
17 chr17_75076038 0 75076038 C C C C C C C C C C C C C C A C C C C C
17 chr17_75137543 0 75137543 T T T T T T T T T T T T G T G G T T T T
17 chr17_75138528 0 75138528 C C C C G G C C C C C C C C C C C C C C
17 chr17_75154973 0 75154973 C C C C C C C C G G G G C C C C C C C C
17 chr17_75196008 0 75196008 T T T T T T T T T T T T T T T T A A T T
17 chr17_75207971 0 75207971 A A A A A A C C A A A A A A A A A A A A
17 chr17_75237976 0 75237976 G G T T T T G G T T T T T T T T T T G G
17 chr17_75243535 0 75243535 C C C C C C C C A A A A C C C C C C C C
17 chr17_75245555 0 75245555 A A A A A A A A C C C C A A A A A A A A
17 chr17_75245628 0 75245628 C C C C C C C C C C C C C G C C C C C C
17 chr17_75254809 0 75254809 G G C C C C G G G G G G G G G G G G G G
17 chr17_75255887 0 75255887 A A A A A A A A A A A A C C A A A A A A
17 chr17_75257990 0 75257990 T T T T T T T T T T T T G T T T T T T T
17 chr17_75275977 0 75275977 C C C C C C C C C C C C C C C C G G C C
17 chr17_75320370 0 75320370 A A A A A A A A A A A A A A A T A A A A
17 chr17_75329582 0 75329582 T T T T T T T T T T T T T T G T T T T T
17 chr17_75352920 0 75352920 G G G G G G G G C G G G G G G G G G G G
17 chr17_75386398 0 75386398 C C C C C C C C A C C C C C C C C C C C
17 chr17_75392748 0 75392748 C C C C C C C C C C C C C C C G C C C C
17 chr17_75414294 0 75414294 G G T T T T G G T T T T T T T T T T G G
17 chr17_75418219 0 75418219 A A A A A A A A C C C C A A A A A A A A
17 chr17_75423180 0 75423180 T T T T T T T T T T T T G T T T T T T T
17 chr17_75452530 0 75452530 G G G T G G G G G G G G G G G G G G G G
17 chr17_75487105 0 75487105 G T T T T T T T T T T T T T T T T T T T
17 chr17_75488351 0 75488351 T T T T T T T T T T G G T T T T T T T T
17 chr17_75501564 0 75501564 A A A A A A A A A A A A A A A A T T A A
17 chr17_75521296 0 75521296 G G G G G G G G G G G G C G G G G G G G
17 chr17_75563870 0 75563870 A A A A A A A A T T T T T T T T T T A A
17 chr17_75578332 0 75578332 T T T T T T T T T T T T A A T T T T T T
17 chr17_75607727 0 75607727 A A A A A A A A A A A A A A A C A A A A
17 chr17_75611046 0 75611046 A A C C C C A A A A A A A A A A A A A A
17 chr17_75645797 0 75645797 C C A A A A C C A A A A A A A A A A C C
17 chr17_75647593 0 75647593 G G G G G G G G T T T T G G G G G G G G
17 chr17_75650307 0 75650307 A A A A A A A A A A A A A A T T A A A A
17 chr17_75656359 0 75656359 T T G G T T T T T T T T T T T T T T T T
17 chr17_75661859 0 75661859 T T A A A A T T T T T T A A A A A A T T
17 chr17_75712906 0 75712906 G G G G G G G G G G G G C G G G G G G G
17 chr17_75730415 0 75730415 C C C C C C C C G G G G C C C C C C C C
17 chr17_75739096 0 75739096 G G T T G G G G G G G G G G G G G G G G
17 chr17_75744109 0 75744109 C C C C C C C C G G G G C C C C C C C C
17 chr17_75755647 0 75755647 A A T T A A A A A A A A A A A A A A A A
17 chr17_75757426 0 75757426 G G G G G G G G G G G G G G G G C G G G
17 chr17_75761614 0 75761614 G G G G G G G G T T T T G G G G G G G G
17 chr17_75769679 0 75769679 A A A A A A A A A A A A A C A A A A A A
17 chr17_75773806 0 75773806 G G G G G G G G C C C C G G G G G G G G
17 chr17_75774323 0 75774323 T T G G G G T T T T T T T T T T T T T T
17 chr17_75818843 0 75818843 G G T T T T G G T T T T T T T T T T G G
17 chr17_75819363 0 75819363 C C C C C C C C A A A A C C C C C C C C
17 chr17_75825921 0 75825921 T T G T T T T T T T T T T T T T T T T T
17 chr17_75868263 0 75868263 A A A A A A A A A A A A A A A A C C A A
17 chr17_75870174 0 75870174 T T G T G G T T T T T T T T T T T T T T
17 chr17_75905304 0 75905304 G G G G G G G G G T G G G G G G G G G G
17 chr17_75914474 0 75914474 C C C C C C C C C C C C C C C G C C C C
17 chr17_75919030 0 75919030 C C C C C C C C C C C C C G C C C C C C
17 chr17_75946732 0 75946732 A A A A A A A A A C A A A A A A A A A A
17 chr17_75975524 0 75975524 C C G G G G G G G G G G G G G G G G G G
17 chr17_75993838 0 75993838 G G C C G G G G G G G G G G G G G G G G
17 chr17_76000074 0 76000074 G G G G G G G G G G G G G G T T G G G G
17 chr17_76022481 0 76022481 C C G G G G G G G G G G G G G G G G G G
17 chr17_76026423 0 76026423 G G T T T T T T T T T T T T T T T T T T
17 chr17_76049449 0 76049449 G G G G G G G G C C C C G G G G G G G G
17 chr17_76052198 0 76052198 G G G G G G G G C C C C G G G G G G G G
17 chr17_76097141 0 76097141 C C C C C C C C C C C C C G C C C C C C
17 chr17_76100382 0 76100382 G G C C C C G G G G G G G G G G G G G G
17 chr17_76108154 0 76108154 A A C C C C A A A A A A A A A A A A A A
17 chr17_76108561 0 76108561 A A A A A A A A A C A A A A A A A A A A
17 chr17_76124931 0 76124931 G G G G G G G G G G C G G G G G G G G G
17 chr17_76131200 0 76131200 T T T T T T T T T T A T T T T T T T T T
17 chr17_76131732 0 76131732 T T T T T T T T G G G G T T T T T T T T
17 chr17_76198116 0 76198116 G G G G G G G G G G G G G G T T G G G G
17 chr17_76199234 0 76199234 A A A A A A A A A A A A A A A A T T A A
17 chr17_76207606 0 76207606 G G G G G G G G C C C G G G G G G G G G
17 chr17_76226439 0 76226439 C C C C C C C C A A A A C C C C C C C C
17 chr17_76228713 0 76228713 T T A A T T T T T T T T T T T T T T T T
17 chr17_76233418 0 76233418 G G G G G G G G G G G G C G G G G G G G
17 chr17_76245180 0 76245180 C C G G G G G G G G G G G G G G G G G G
17 chr17_76245623 0 76245623 C C C C C C C C C C C C C C C C A C C C
17 chr17_76259824 0 76259824 C C C C G G C C C C C C C C C C C C C C
17 chr17_76263523 0 76263523 C C C C C C C C A A A A C C C C C C C C
17 chr17_76273400 0 76273400 T T T T T T T T T T G T T T T T T T T T
17 chr17_76300128 0 76300128 A A A A A A A A T T A A A A A A A A A A
17 chr17_76305712 0 76305712 A A A T A A A A A A A A A A A A A A A A
17 chr17_76312100 0 76312100 C C C C C C C C A A A A C C C C C C C C
17 chr17_76313739 0 76313739 G G G G G G G G C C C C G G G G G G G G
17 chr17_76319228 0 76319228 T T T T T T T T G G G G T T T T T T T T
17 chr17_76349735 0 76349735 G G G G G G G G G G G G C G G G G G G G
17 chr17_76369277 0 76369277 G G G G G G G G T T T T G G G G G G G G
17 chr17_76447008 0 76447008 G G G G C C G G G G G G C C C C C C G G
17 chr17_76472588 0 76472588 C C C C C C C C A A A A C C C C C C C C
17 chr17_76479646 0 76479646 A A A A A A A A A A A A A A A A C C A A
17 chr17_76479649 0 76479649 G T T T T T T T T T T T T T T T T T T T
17 chr17_76496416 0 76496416 T T G T T T T T T T T T T T T T T T T T
17 chr17_76499507 0 76499507 G G T T T T G G T T T T T T T T T T G G
17 chr17_76501753 0 76501753 A A A A A A A A A A A A A A C C A A A A
17 chr17_76508437 0 76508437 G G G G G G G G T T T T G G G G G G G G
17 chr17_76515959 0 76515959 T T T T T T T T A A A A T T T T T T T T
17 chr17_76542474 0 76542474 C C C C C C C C C C C C A C C C C C C C
17 chr17_76545737 0 76545737 C C C C C C C C C C C C C C A A C C C C
17 chr17_76558869 0 76558869 A A T T T T A A T T T T T T T T T T A A
17 chr17_76575183 0 76575183 G G C C C C G G G G G G G G G G G G G G
17 chr17_76576393 0 76576393 G G C C C C C C C C C C C C C C C C C C
17 chr17_76599434 0 76599434 T T T T T T T T T T T T G G T T T T T T
17 chr17_76644391 0 76644391 C C C C C C C C C C C C A C C C C C C C
17 chr17_76647987 0 76647987 T T G G T T T T T T T T T T T T T T T T
17 chr17_76678168 0 76678168 A A A A T T A A A A A A A A A A A A A A
17 chr17_76685355 0 76685355 A A A A A A A A C C C C A A A A A A A A
17 chr17_76702855 0 76702855 T T T T T T T T T T G T T T T T T T T T
17 chr17_76704820 0 76704820 C C C C C C C C C C C C A C C C C C C C
17 chr17_76718504 0 76718504 C C C C C C C C C C C C C C G G C C C C
17 chr17_76722456 0 76722456 A A A A A A A A A A A T A A A A A A A A
17 chr17_76742645 0 76742645 T T A A T T T T T T T T T T T T T T T T
17 chr17_76760329 0 76760329 C G C C C C C C C C C C C C C C C C C C
17 chr17_76766827 0 76766827 T T T T T T T T T T T T T T G G T T T T
17 chr17_76791647 0 76791647 A A A A A A A A T T T T A A A A A A A A
17 chr17_76808468 0 76808468 G G G G G G G G C C G G G G G G G G G G
17 chr17_76809885 0 76809885 A A A A C C A A A A A A A A A A A A A A
17 chr17_76814567 0 76814567 A A A A A A A A C C C C A A A A A A A A
17 chr17_76820691 0 76820691 T T T T T T T T G G G G T T T T T T T T
17 chr17_76830142 0 76830142 G G T T T T G G G G G G T T G T T T G G
17 chr17_76884339 0 76884339 G G G T G G G G G G G G G G G G G G G G
17 chr17_76936973 0 76936973 C C C C C C C C A A A A C C C C C C C C
17 chr17_76950878 0 76950878 G G G G G G G G G G G G G G G G C G G G
17 chr17_76969200 0 76969200 G G G G G G G G C C G G G G G G G G G G
17 chr17_76974474 0 76974474 A A C C C C A A A A A A A A A A A A A A
17 chr17_76975808 0 76975808 C C C C C C C C C C C C C C C C A C C C
17 chr17_76985535 0 76985535 G G G G G G G G C C C C G G G G G G G G
17 chr17_76986238 0 76986238 T T T T T T T T T T T T T T G G T T T T
17 chr17_76986654 0 76986654 G G G G G G G G C C C C G G G G G G G G
17 chr17_77005282 0 77005282 T T G G G G T T T T T T T T T T T T T T
17 chr17_77009981 0 77009981 A A C C C C A A A A A A A A A A A A A A
17 chr17_77021847 0 77021847 G G T T T T G G T T T T T T T T T T G G
17 chr17_77027417 0 77027417 G G T T T T G G T T T T T T T T T T T T
17 chr17_77030781 0 77030781 A A A A A A A A A A A A A A C C A A A A
17 chr17_77033962 0 77033962 A T A T A T A T T T T T A T A T A T T T
17 chr17_77056987 0 77056987 T T A A A A T T A A A A T T T T T T T T
17 chr17_77061411 0 77061411 A A A A A A A A A A A C A A A A A A A A
17 chr17_77095227 0 77095227 G G G G G G G G G G G G G T G G G G G G
17 chr17_77095664 0 77095664 G G G G G G G G T T T T G G G G G G G G
17 chr17_77119791 0 77119791 A A T T T T A A T T T T T T T T T T A A
17 chr17_77146722 0 77146722 T T T T T T T T G G G G T T T T T T T T
17 chr17_77172264 0 77172264 G G G G G G G G G G G G G G C C G G G G
17 chr17_77177363 0 77177363 G G G G G G G G T T G T G G G G G G G G
17 chr17_77205851 0 77205851 T T T T T T T T G G G G T T T T T T T T
17 chr17_77211702 0 77211702 G G G G T T G G G G G G G G G G G G G G
17 chr17_77221962 0 77221962 C C C C A A C C C C C C C C C C C C C C
17 chr17_77273290 0 77273290 C C C C C C C C G G G G C C C C C C C C
17 chr17_77295367 0 77295367 C C C C C C C C A A A A C C C C C C C C
17 chr17_77320140 0 77320140 A A A A A A A A A A A A A T A A A A A A
17 chr17_77335669 0 77335669 C C G G G G C C C C C C C C C C C C C C
17 chr17_77354804 0 77354804 G G G G G G G G C C C C G G G G G G G G
17 chr17_77357051 0 77357051 G G G G G G C C G G G G G G G G G G G G
17 chr17_77362038 0 77362038 A A A A A A A A A A A A A T A A A A A A
17 chr17_77367977 0 77367977 A A A A A A A A A A A A A A A A C C A A
17 chr17_77369281 0 77369281 C C C C C C C C G G G G C C C C C C C C
17 chr17_77381328 0 77381328 A A A A A A A A C C C C A A A A A A A A
17 chr17_77413580 0 77413580 C C C C C C C C A A A A C C C C C C C C
17 chr17_77420756 0 77420756 C C C C C C C C C C C G C C C C C C C C
17 chr17_77427739 0 77427739 A C C C C C C C C C C C C C C C C C C C
17 chr17_77456876 0 77456876 C C C C C C C C G G G G C C C C C C C C
17 chr17_77478377 0 77478377 G G G G G G G G G G G G G T G G G G G G
17 chr17_77486809 0 77486809 T T T T T T T T G G G G T T T T T T T T
17 chr17_77493751 0 77493751 C C C C C C C C C C A C C C C C C C C C
17 chr17_77529555 0 77529555 T T A A A A T T T T T T T T T T T T T T
17 chr17_77553468 0 77553468 C C C C C C C C C C C C C C C C C G C C
17 chr17_77570330 0 77570330 A C C C C C C C C C C C C C C C C C C C
17 chr17_77575512 0 77575512 T T T T T T T T T T T T T T G G T T T T
17 chr17_77582471 0 77582471 G G G G G G G G T T T T G G G G G G G G
17 chr17_77582733 0 77582733 C C G G G G C C G G C G G G G G G G C C
17 chr17_77586439 0 77586439 C C A C C C C C A A A A C C C C C C C C
17 chr17_77590481 0 77590481 C C C C C C C C C C A C C C C C C C C C
17 chr17_77603963 0 77603963 A A T T T T A A T T T T T T T T T T A A
17 chr17_77617742 0 77617742 C C G G C C C C G G G G G G G G G G C C
17 chr17_77629241 0 77629241 A A A A A A A A A A A A A C C C A A A A
17 chr17_77704619 0 77704619 C C G G G G C C G G G G G G G G G G C C
17 chr17_77714525 0 77714525 A A A A A A A A C C C C A A A A A A A A
17 chr17_77714690 0 77714690 T T T T T T T T T T T T T T T T G G T T
17 chr17_77719719 0 77719719 C C C C C C C C G G C C C C C C C C C C
17 chr17_77725775 0 77725775 C C C C C C C C A A A A C C C C C C C C
17 chr17_77769073 0 77769073 C C A C C C C C C C C C C C C C C C C C
17 chr17_77778429 0 77778429 T T T T T T T T T T T T G T T T T T T T
17 chr17_77781315 0 77781315 C C C C C C C C C C C C A A C C C C C C
17 chr17_77788245 0 77788245 A A A A A A A A C C C C A A A A A A A A
17 chr17_77797724 0 77797724 T T T T T T T T T T T T T T G G T T T T
17 chr17_77821649 0 77821649 C C C C C C C C C C C G C C C C C C C C
17 chr17_77822898 0 77822898 T T G G G G T T T T T T G G G G G G T T
17 chr17_77860763 0 77860763 G G T T T T G G G G G G T T T T T T G G
17 chr17_77872678 0 77872678 G G G G G G G G C C C C G G G G G G G G
17 chr17_77883391 0 77883391 C C C C C C C C G G G G C C C C C C C C
17 chr17_77885604 0 77885604 G G G G G G G G G G G G G G C C G G G G
17 chr17_77892439 0 77892439 A A A A T T A A A A A A A A A A A A A A
17 chr17_77927527 0 77927527 C C C C C C C C C C C C C G C C C C C C
17 chr17_77953503 0 77953503 T T T T T T T T G G G G T T T T T T T T
17 chr17_77970043 0 77970043 G G G G G G G G G G G G G G G G C C G G
17 chr17_78000014 0 78000014 G G G G G G G G G G G G C C C C G G G G
17 chr17_78021610 0 78021610 T T T T T T A A T T T T T T T T T T T T
17 chr17_78021951 0 78021951 G G G G G G G G T T T T G G G G G G G G
17 chr17_78028751 0 78028751 C C C C C C A A C C C C C C C C C C C C
17 chr17_78044500 0 78044500 A A A A A A A A T T T T A A A A A A A A
17 chr17_78045581 0 78045581 C C C C C C C C C C C C A A C C C C C C
17 chr17_78069312 0 78069312 G G G G G G G G C C C C G G G G G G G G
17 chr17_78071838 0 78071838 G G G G G G G G T T T T G G G G G G G G
17 chr17_78101378 0 78101378 G G G G G G G G G G G G G G G G C C G G
17 chr17_78113263 0 78113263 C C C C A A C C C C C C C C C C C C C C
17 chr17_78116714 0 78116714 G G G G G G G G T T T T G G G G G G G G
17 chr17_78119900 0 78119900 T T T T T T T T T T T T G T T T T T T T
17 chr17_78135751 0 78135751 G G G G G G G G T T G T G G G G G G G G
17 chr17_78166907 0 78166907 C C C C C C C C C C C C C C C C G G C C
17 chr17_78211267 0 78211267 C C A C C C C C C C C C C C C C C C C C
17 chr17_78226952 0 78226952 C C C C C C C C C C A C C C C C C C C C
17 chr17_78239070 0 78239070 A A A A A A A A C C C C A A A A A A A A
17 chr17_78247814 0 78247814 C C A A A A C C C C C C C C C C C C C C
17 chr17_78248845 0 78248845 T T T T T T T T T T T T G G T T T T T T
17 chr17_78253758 0 78253758 T T T T T T G G T T T T T T T T T T T T
17 chr17_78275400 0 78275400 A A A A A A A A A A A A T T A A A A A A
17 chr17_78286145 0 78286145 G G G G G G G G G G G G G G G G C G G G
17 chr17_78322036 0 78322036 A A A A A A A A T T T T A A A A A A A A
17 chr17_78335516 0 78335516 T T G G T T T T T T T T T T T T T T T T
17 chr17_78338810 0 78338810 A C C C C C C C C C C C C C C C C C C C
17 chr17_78345081 0 78345081 A A A A A A A A C C C C A A A A A A A A
17 chr17_78348838 0 78348838 C C C C G G C C C C C C C C C C C C C C
17 chr17_78354043 0 78354043 C C A A C C C C C C C C C C C C C C C C
17 chr17_78354673 0 78354673 G G G G G G G G C C G G G G G G G G G G
17 chr17_78365758 0 78365758 T T T T G G T T T T T T T T T T T T T T
17 chr17_78403677 0 78403677 G G G G G G G G G G G G G G C C G G G G
17 chr17_78436436 0 78436436 C C A A C C C C C C C C C C C C C C C C
17 chr17_78483928 0 78483928 T T G G G G G G G G G G G G G G G G T T
17 chr17_78507755 0 78507755 T T G G G G T T G G G G G G G G G G T T
17 chr17_78511761 0 78511761 A A A A A A A A A A A C A A A A A A A A
17 chr17_78511894 0 78511894 C C C C C C C C C C C C C C C C G G C C
17 chr17_78528506 0 78528506 G G G G G G G G T T T T T T T T T T G G
17 chr17_78544916 0 78544916 T T T T T T T T A A T T T T T T T T T T
17 chr17_78569271 0 78569271 G G T T T T G G T T T T T T T T T T G G
17 chr17_78619069 0 78619069 G G T T T T G G G G G G G G G G G G G G
17 chr17_78649094 0 78649094 C C C C C C C C C C C G C C C C C C C C
17 chr17_78671609 0 78671609 G G G G G G G G G G G G G G G G C G G G
17 chr17_78673427 0 78673427 T T T T T T T T T T T T T T G G T T T T
17 chr17_78685475 0 78685475 G G G G C C G G G G G G G G G G G G G G
17 chr17_78695526 0 78695526 T T T T T T T T T T T T T T T T G T T T
17 chr17_78695573 0 78695573 T T T T T T T T T T T T T T T T G G T T
17 chr17_78710460 0 78710460 C C G G C C C C C C C C C C C C C C C C
17 chr17_78724319 0 78724319 G G G G G G G G G G G G C C C C C C G G
17 chr17_78751848 0 78751848 C G C C C C C C C C C C C C C C C C C C
17 chr17_78759974 0 78759974 G G G G G G G G C C C C G G G G G G G G
17 chr17_78778039 0 78778039 A A A A A A A A A A A A T T A A A A A A
17 chr17_78808439 0 78808439 C C C C C C C C A A A A C C C C C C C C
17 chr17_78820622 0 78820622 T T G G G G T T T T T T T T T T T T T T
17 chr17_78843970 0 78843970 A A A A A A A A C C C C A A A A A A A A
17 chr17_78849939 0 78849939 T T T T T T T T A A A A T T T T T T T T
17 chr17_78850152 0 78850152 G G G G G G G G G G G T G G G G G G G G
17 chr17_78878782 0 78878782 C C C C A A C C C C C C C C C C C C C C
17 chr17_78890459 0 78890459 C C C C C C G G C C C C C C C C C C C C
17 chr17_78903728 0 78903728 A A A A A A A A A A A A A T A A A A A A
17 chr17_78907354 0 78907354 C C C C C C C C G G G G C C C C C C C C
17 chr17_78909096 0 78909096 C C C C C C C C G G G G C C C C C C C C
17 chr17_78909183 0 78909183 C C C C C C C C C C C C C G C C C C C C
17 chr17_78913986 0 78913986 C C G G G G C C G G G G G G G G G G C C
17 chr17_78920068 0 78920068 G G T T T T T T T T T T T T T T T T G G
17 chr17_78920564 0 78920564 C C G G G G C C C C C C C C C C C C C C
17 chr17_78931871 0 78931871 G G G G G G G G C C C C G G G G G G G G
17 chr17_78936512 0 78936512 C C C C C C C C C C A C C C C C C C C C
17 chr17_78947850 0 78947850 C C C C C C C C G G G G C C C C C C C C
17 chr17_78950028 0 78950028 C C C G G G C C G G G G C C C C C C C C
17 chr17_78965400 0 78965400 G G C G G G G G G G G G G G G G G G G G
17 chr17_78971562 0 78971562 G G G G G G G G C G G G G G G G G G G G
17 chr17_78972456 0 78972456 G G T T T T G G T T T T T T T T T T G G
17 chr17_78976630 0 78976630 T T T T T T T T T T T T T T T T G G T T
17 chr17_78979096 0 78979096 G G G G G G G G G G G G G G G G C G G G
17 chr17_78980992 0 78980992 T T T T T T T T G G T T T T T T T T T T
17 chr17_78982088 0 78982088 G G G G G G G G G G G G G G T T G G G G
17 chr17_79003973 0 79003973 A A C C C C A A A A A A A A A A A A A A
17 chr17_79004877 0 79004877 G G G G G G G G T T T T G G G G G G G G
17 chr17_79028949 0 79028949 C C C C C C C C C C C C C C G G C C C C
17 chr17_79029967 0 79029967 G G G G G G G G G G G T G G G G G G G G
17 chr17_79032067 0 79032067 T T T T T T T T A T A T T T T T T T T T
17 chr17_79032541 0 79032541 T T T T T T T T A A A A T T T T T T T T
17 chr17_79064972 0 79064972 A A A A A A A A A A A A A C A A A A A A
17 chr17_79072643 0 79072643 C C C C C C C C A A A A C C C C C C C C
17 chr17_79078881 0 79078881 A A A A A A A A T T T T A A A A A A A A
17 chr17_79107870 0 79107870 T T T T T T T T G G G G T T T T T T T T
17 chr17_79108665 0 79108665 G G G G G G G G G G G G G G T T G G G G
17 chr17_79108730 0 79108730 A A A A A A A A A A A A A A A A T T A A
17 chr17_79111735 0 79111735 T T T T T T T T G T T T T T T T T T T T
17 chr17_79134004 0 79134004 C C C C C C C C G G G G C C C C C C C C
17 chr17_79138247 0 79138247 A C C C C C C C C C C C C C C C C C C C
17 chr17_79144953 0 79144953 G G G G C C G G G G G G G G G G G G G G
17 chr17_79145195 0 79145195 A A T T T T T T T T T T T T T T T T T T
17 chr17_79177606 0 79177606 C C C C C C C C G G G G C C C C C C C C
17 chr17_79206572 0 79206572 C C C C C C C C C C C C C C G G C C C C
17 chr17_79210800 0 79210800 C C C C C C C C C C C C A C C C C C C C
17 chr17_79214462 0 79214462 T T G G G G G G G G G G G G G G G G G G
17 chr17_79215047 0 79215047 T T T T T T T T T T T T T T G T T T T T
17 chr17_79245702 0 79245702 G G G G G G G G C C C C G G G G G G G G
17 chr17_79258360 0 79258360 T T T T T T T T T T T T T T A A T T T T
17 chr17_79271571 0 79271571 G G G G G G G G G T T T G G G G G G G G
17 chr17_79271856 0 79271856 C C C C C C C C G G G G C C C C C C C C
17 chr17_79293778 0 79293778 A A A A A A A A C C C C A A A A A A A A
17 chr17_79300495 0 79300495 C C A C C C C C C C C C C C C C C C C C
17 chr17_79330183 0 79330183 C C C C C C C C C G G G C C C C C C C C
17 chr17_79330529 0 79330529 G G G G G G G G G G G G G G T T G G G G
17 chr17_79330923 0 79330923 C C C C C C C C C G C C C C C C C C C C
17 chr17_79332055 0 79332055 G G C C C C G G C C C C C C C C C C G G
17 chr17_79333352 0 79333352 T T T T T T T T T T T T T T A A T T T T
17 chr17_79333635 0 79333635 G T G G G G G G G G G G G G G G G G T T
17 chr17_79336410 0 79336410 C C C C C C C C C C A C C C C C C C C C
17 chr17_79348579 0 79348579 T T T T T T T T G G G G T T T T T T T T
17 chr17_79348973 0 79348973 C C C C C C C C C C C C C C C C C G C C
17 chr17_79389645 0 79389645 C C C C C C C C C C C C C G C C C C C C
17 chr17_79399192 0 79399192 C C C C C C C C C C C G C C C C C C C C
17 chr17_79443691 0 79443691 G G C C C C G G G G G G G G G G G G G G
17 chr17_79465706 0 79465706 A A A A A A A A A A A A T T A A T T A A
17 chr17_79497861 0 79497861 G G G G G G G G T T T T G G G G G G G G
17 chr17_79499253 0 79499253 G G G G G G G G G G G G C C C C C C G G
17 chr17_79508103 0 79508103 G G G G C C G G G G G G G G G G G G G G
17 chr17_79516697 0 79516697 C C C C C C A A C C C C C C C C C C C C
17 chr17_79552019 0 79552019 C G C C C C C C C C C C C C C C C C G G
17 chr17_79571882 0 79571882 C C C C A A C C C C C C C C C C C C C C
17 chr17_79579760 0 79579760 G G G G G G G G T T G G G G G G G G G G
17 chr17_79614296 0 79614296 G G G G G G G G G G G G G G C C G G G G
17 chr17_79618512 0 79618512 C C C C C C C C C C C G C C C C C C C C
17 chr17_79642501 0 79642501 A A A A A A A A T T T T A A A A A A A A
17 chr17_79657331 0 79657331 T T A A A A T T T T T T T T T T T T T T
17 chr17_79664575 0 79664575 G G G G G G G G G G G G G G G T G G G G
17 chr17_79686653 0 79686653 C C C C C C C C C C C G C C C C C C C C
17 chr17_79687512 0 79687512 C C C C C C C C C G C C C C C C C C C C
17 chr17_79713546 0 79713546 G G G G G G G G G G G G T T G G G G G G
17 chr17_79735208 0 79735208 G G G G G G G G C G G G G G G G G G G G
17 chr17_79737319 0 79737319 C C C C C C C C C G G G C C C C C C C C
17 chr17_79782278 0 79782278 A A A A A A A A A A A A C C A A A A A A
17 chr17_79796359 0 79796359 C C G G C C C C C C C C C C C C C C C C
17 chr17_79854409 0 79854409 G G G G G G G G C C C C G G G G G G G G
17 chr17_79865153 0 79865153 A A T T T T A A A A A A A A A A A A A A
17 chr17_79875190 0 79875190 C C A A A A C C C C C C C C C C C C C C
17 chr17_79883219 0 79883219 G G G G G G G G G T G T G G G G G G G G
17 chr17_79931569 0 79931569 G G G G T T G G G G G G G G G G G G G G
17 chr17_79947844 0 79947844 G G G G G G G G G G G G G G C G G G G G
17 chr17_79961473 0 79961473 G G G G G G G G C C C C G G G G G G G G
17 chr17_79984229 0 79984229 T T T T T T T T T T T T T T G G T T T T
17 chr17_80003086 0 80003086 C C A A A A C C A A A A A A A A A A C C
17 chr17_80006207 0 80006207 G G G G G G G G G T T T G G G G G G G G
17 chr17_80019294 0 80019294 A A A A A A T T A A A A A A A A A A A A
17 chr17_80021781 0 80021781 C C C C C C C C A A A A C C C C C C C C
17 chr17_80023986 0 80023986 T T G G G G T T T T T T T T T T T T T T
17 chr17_80041715 0 80041715 A A C C A A A A A A A A A A A A A A A A
17 chr17_80043814 0 80043814 G G G G G G G G G G G G G G C G G G G G
17 chr17_80054526 0 80054526 G G G G C C G G G G G G G G G G G G G G
17 chr17_80077967 0 80077967 A A A A T T A A A A A A A A A A A A A A
17 chr17_80107994 0 80107994 C C C C C C C C A C C C C C C C C C C C
17 chr17_80112160 0 80112160 C C C C C C C C C C C G C C C C C C C C
17 chr17_80116299 0 80116299 C C C C C C C C C C C C G G C C C C C C
17 chr17_80117606 0 80117606 C C C C C C C C G G G G C C C C C C C C
17 chr17_80131392 0 80131392 G G G G G G G G G G C G G G G G G G G G
17 chr17_80145812 0 80145812 A A A A A A A A C C C C A A A A A A A A
17 chr17_80147375 0 80147375 C C G G C C C C C C C C C C C C C C C C
17 chr17_80178277 0 80178277 C C G G G G C C G G G G G G G G G G C C
17 chr17_80178584 0 80178584 A A A A A A A A A A A A A A C C A A A A
17 chr17_80189343 0 80189343 G G C C C C G G G G G G G G G G G G G G
17 chr17_80197633 0 80197633 G G G G G G G G C C C C G G G G G G G G
17 chr17_80204595 0 80204595 G G C C C C G G G G G G G G G G G G G G
17 chr17_80206142 0 80206142 A A A A A A A A A A A A A A T T A A A A
17 chr17_80223026 0 80223026 G G G G G G G G G G G G G G G G C C G G
17 chr17_80256207 0 80256207 C C C C C C C C C C C C C C C G C C C C
17 chr17_80275933 0 80275933 C C C C C C C C C C C C C C C C G G C C
17 chr17_80290787 0 80290787 T T T T T T T T T T T T T T A A T T T T
17 chr17_80301555 0 80301555 A A A A A A A A A A A C A A A A A A A A
17 chr17_80344346 0 80344346 T T T T T T T T T T T T T T T T A T T T
17 chr17_80345869 0 80345869 C C A A A A C C A A A A A A A A A A C C
17 chr17_80409988 0 80409988 A A A A A A A A A A A A A A A A C C A A
17 chr17_80414476 0 80414476 C C C C C C C C G G G G C C C C C C C C
17 chr17_80423265 0 80423265 C C C C C C C C G G G G C C C C C C C C
17 chr17_80466301 0 80466301 C C G G G G C C C C C C C C C C C C C C
17 chr17_80473211 0 80473211 T T T T T T T T T T G T T T T T T T T T
17 chr17_80490544 0 80490544 C C G G G G C C G G G G G G G G G G C C
17 chr17_80493372 0 80493372 C C G G G G C C C C C C C C C C C C C C
17 chr17_80498089 0 80498089 C C C C A A C C C C C C C C C C C C C C
17 chr17_80511269 0 80511269 C C G G C C C C C C C C C C C C C C C C
17 chr17_80521251 0 80521251 G G G G G G G G C C C C G G G G G G G G
17 chr17_80530255 0 80530255 C C C C C C C C C C C C C C C C C G C C
17 chr17_80540077 0 80540077 A A C C C C A A C C C C C C C C C C A A
17 chr17_80576010 0 80576010 A A A A A A A A C C C C A A A A A A A A
17 chr17_80582395 0 80582395 C C C C C C C C G G G G C C C C C C C C
17 chr17_80618266 0 80618266 T T G G T T T T T T T T T T T T T T T T
17 chr17_80621567 0 80621567 A A A T A A A A A A A A A A A A A A A A
17 chr17_80673883 0 80673883 C C C G C C C C C C C C C C C C C C C C
17 chr17_80674653 0 80674653 C C C C C C C C C C C C C C C C A A C C
17 chr17_80703047 0 80703047 G G G G G G G G C G G G G G G G G G G G
17 chr17_80703988 0 80703988 G G G G C C G G G G G G G G G G G G G G
17 chr17_80716768 0 80716768 A A A A A A A A A A A A A A C C A A A A
17 chr17_80722822 0 80722822 G G G G G G G G G G G G G G G G C C G G
17 chr17_80729868 0 80729868 A A A A A A A A A A A A A A A A C C A A
17 chr17_80737875 0 80737875 C C C C A A C C C C C C C C C C C C C C
17 chr17_80740481 0 80740481 C C C C C C C C A C C C C C C C C C C C
17 chr17_80742544 0 80742544 A A A A A A A A C C C C A A A A A A A A
18 chr18_21713 0 21713 G G C C C C G G G G G G G G G G G G G G
18 chr18_189845 0 189845 A C A A A A C C A A A A A A A A A A A A
18 chr18_215136 0 215136 G G G G G G G G G G G G G G C G G G G G
18 chr18_243584 0 243584 G G G G G G G G C C C C G G G G G G G G
18 chr18_290376 0 290376 G G G G G G G G T T T T G G G G G G G G
18 chr18_328775 0 328775 C C C C C C C C G G C C C C C C C C C C
18 chr18_358189 0 358189 C C C C C C C C C C C C G G C C C C C C
18 chr18_369618 0 369618 G G G G G G G G G G G G C C G G G G G G
18 chr18_399832 0 399832 A A A A A A A A A A A C A A A A A A A A
18 chr18_430938 0 430938 C C C C C C C C C C C C C C A A C C C C
18 chr18_449563 0 449563 T T T T T T T T T T T T G G T T T T T T
18 chr18_469466 0 469466 G G G G G G G G G G G G G G G G T T G G
18 chr18_495360 0 495360 C C C C C C C C C C C C C C C C G G C C
18 chr18_496388 0 496388 G G G G G G G G G G G G G G C C C C G G
18 chr18_502822 0 502822 C C C C C C C C C C C C A A C C C C C C
18 chr18_523402 0 523402 C C C C C C C C C C C G C C C C C C C C
18 chr18_530509 0 530509 C C C C C C C C C C C C G G C C C C C C
18 chr18_531154 0 531154 C C C C C C C C C G G G C C C C C C C C
18 chr18_544197 0 544197 G G G G G G G G G G G G C C G G G G G G
18 chr18_546982 0 546982 C C C C C C C C A C C C C C C C C C C C
18 chr18_556596 0 556596 G G G G G G G G G G G G G G G G T T G G
18 chr18_559747 0 559747 A A A A A A A A T T T T T T A A A A A A
18 chr18_619285 0 619285 G G G G G G G G C C C C G G G G G G G G
18 chr18_667580 0 667580 G G G G G G G G T T T T G G G G G G G G
18 chr18_673800 0 673800 C C C C C C C C C C C C C C G G G G C C
18 chr18_699816 0 699816 G G G G G G G G G G G G G G G G G T G G
18 chr18_702330 0 702330 C C C C C C C C C C A C C C C C C C C C
18 chr18_722926 0 722926 G G G G G G G G C C C C G G G G G G G G
18 chr18_735120 0 735120 A A A A A A A A A T A A A A A A A A A A
18 chr18_748904 0 748904 T T A A T T T T T T T T T T T T T T T T
18 chr18_776447 0 776447 G G G G G G G G G T G G G G G G G G G G
18 chr18_782225 0 782225 G G G G G G G G G G G G G G G G C G G G
18 chr18_785895 0 785895 T T A A A A T T A A A A A A A A A A T T
18 chr18_790715 0 790715 T T T T A A T T T T T T T T T T T T T T
18 chr18_800901 0 800901 C C C C C C C C C C C C C C A A C C C C
18 chr18_803103 0 803103 T T G G G G T T G G G G G G G G G G T T
18 chr18_812746 0 812746 C C C C C C C C C C C G C C C C C C C C
18 chr18_864737 0 864737 C C C C C C C C C C C G C C C C C C C C
18 chr18_893648 0 893648 G G C C C C G G C C C C C C C C C C G G
18 chr18_897015 0 897015 C C C C C C C C C C C C A A C C A A C C
18 chr18_924325 0 924325 A A C C A A A A A A A A A A A A A A A A
18 chr18_927953 0 927953 G G G G G G G G G G G G G G G G C C G G
18 chr18_939530 0 939530 G G G G G G G G C C C C G G G G G G G G
18 chr18_944377 0 944377 C C C C C C C C C C C C C C G G C C C C
18 chr18_958113 0 958113 G G G G G G G G G T G T G G G G G G G G
18 chr18_971826 0 971826 C C C C C C C C C G C C C C C C C C C C
18 chr18_1001590 0 1001590 G G G G G G G G T T T T G G G G G G G G
18 chr18_1015133 0 1015133 G G G G G G G G C C C C G G G G G G G G
18 chr18_1015868 0 1015868 A A A A A A A A A C A A A A A A A A A A
18 chr18_1022685 0 1022685 G G G G G G G G G T G G G G G G G G G G
18 chr18_1025785 0 1025785 A A A A A A A A A C C C A A A A A A A A
18 chr18_1040305 0 1040305 G G G G G G G G C G C C G G G G G G G G
18 chr18_1049448 0 1049448 T T T T T T T T T T G G T T T T T T T T
18 chr18_1085929 0 1085929 G G G G G G G G C C C C G G G G G G G G
18 chr18_1097598 0 1097598 C C A A A A C C C C C C C C C C C C C C
18 chr18_1114913 0 1114913 C C C C C C C C G G G G C C C C C C C C
18 chr18_1130372 0 1130372 G G G G G G G G C C C C G G G G G G G G
18 chr18_1152877 0 1152877 C C C C C C C C C C C C C C G G C C C C
18 chr18_1156215 0 1156215 G G T T T T G G G G G G G G G G G G G G
18 chr18_1158176 0 1158176 T T T T T T T T T T G G T T T T T T T T
18 chr18_1158965 0 1158965 C C C C C C C C A A C C C C C C C C C C
18 chr18_1163002 0 1163002 G G G G G G G G G G C C G G G G G G G G
18 chr18_1215205 0 1215205 C C C C C C C C C C C C A C C C C C C C
18 chr18_1230250 0 1230250 C C C C C C C C C C C C C C C C G G C C
18 chr18_1231931 0 1231931 C C C C C C C C A A A A C C C C C C C C
18 chr18_1261664 0 1261664 G G G G G G G G G G G G G G T T G G G G
18 chr18_1279910 0 1279910 C C C C C C C C C C C C G G C C C C C C
18 chr18_1280038 0 1280038 G G G G G G G G C G C G G G G G G G G G
18 chr18_1294527 0 1294527 G G G G G G G G G T G G G G G G G G G G
18 chr18_1326963 0 1326963 C C C C C C C C C C A C C C C C C C C C
18 chr18_1346157 0 1346157 G G G G G G G G G G G T G G G G G G G G
18 chr18_1374226 0 1374226 C G C C C C C C C C C C C C C C C C C C
18 chr18_1378115 0 1378115 A A A A A A A A A A A A C C A A A A A A
18 chr18_1383128 0 1383128 T T G G G G T T T T T T G G T T G G T T
18 chr18_1398573 0 1398573 T T T T T T T T G T G G T T T T T T T T
18 chr18_1422709 0 1422709 G G G G G G G G T T T T G G G G G G G G
18 chr18_1424547 0 1424547 C C A A A A C C C C C C C C C C C C C C
18 chr18_1428450 0 1428450 T T A A A A T T T T T T T T T T T T T T
18 chr18_1432479 0 1432479 A A C C C C A A A A A A A A A A A A A A
18 chr18_1443899 0 1443899 C C C C C C C C C C C C C C C C G G C C
18 chr18_1462409 0 1462409 C C C C C C C C A A A A C C C C C C C C
18 chr18_1469881 0 1469881 A A A A A A A A A A A A T T A A A A A A
18 chr18_1498518 0 1498518 G G G G G G G G T T T T G G G G G G G G
18 chr18_1502849 0 1502849 A A A A A A A A T T T T A A A A A A A A
18 chr18_1510862 0 1510862 T T G G T T T T T T T T T T T T T T T T
18 chr18_1514711 0 1514711 T T T T T T T T T T T T A A A A A A T T
18 chr18_1517650 0 1517650 C C A A C C C C C C C C C C C C C C C C
18 chr18_1531515 0 1531515 C C C C C C C C C C C C C C A A C C C C
18 chr18_1569549 0 1569549 G T G G G G G G G G G G G G G G G G G G
18 chr18_1576723 0 1576723 C C A A C C C C C C C C C C C C C C C C
18 chr18_1589243 0 1589243 T T T T T T T T T T T T A A T T T T T T
18 chr18_1609926 0 1609926 C C A A C C C C C C C C C C C C C C C C
18 chr18_1620486 0 1620486 G G G G G G G G G G G G T T G G G G G G
18 chr18_1647737 0 1647737 T T T T T T T T A A A A T T T T T T T T
18 chr18_1650462 0 1650462 G G G G G G G G G G G G G G T T G G G G
18 chr18_1656685 0 1656685 T T T T T T T T T T T T A T T T T T T T
18 chr18_1671085 0 1671085 A A A A A A A A A A A A C C A A A A A A
18 chr18_1679156 0 1679156 T T T T T T G G T T T T T T T T T T T T
18 chr18_1704182 0 1704182 C C A A A A C C A A A A A A A A A A C C
18 chr18_1764285 0 1764285 G G G G G G G G C G C C G G G G G G G G
18 chr18_1796305 0 1796305 G G G G G G G G C C G G G G G G G G G G
18 chr18_1797509 0 1797509 G G G G G G G G G G G G C G G G G G G G
18 chr18_1798144 0 1798144 T T T T T T T T G G G G T T T T T T T T
18 chr18_1806824 0 1806824 C C C C C C C C C C C C C C C G C C C C
18 chr18_1823236 0 1823236 C C C C C C C C C C C C C C G G C C C C
18 chr18_1849150 0 1849150 T T T T T T T T A A A A T T T T T T T T
18 chr18_1860823 0 1860823 C C G G C C C C C C C C C C C C C C C C
18 chr18_1868196 0 1868196 A A A A A A A A A C A A A A A A A A A A
18 chr18_1892384 0 1892384 A A T T T T A A T T T T T T T T T T A A
18 chr18_1909409 0 1909409 G T G G G G G G G G G G G G G G G G G G
18 chr18_1914880 0 1914880 C C C C C C C C C C C C C C C C G G C C
18 chr18_1936729 0 1936729 G G G G G G G G G G G G C G G G G G G G
18 chr18_1945137 0 1945137 G G G G G G G G G G C G G G G G G G G G
18 chr18_1990519 0 1990519 T T T T T T T T G G G G T T T T T T T T
18 chr18_2039537 0 2039537 G G G G G G G G C C C C G G G G G G G G
18 chr18_2080596 0 2080596 G G G G G G G G G T G G G G G G G G G G
18 chr18_2117196 0 2117196 G G G G G G G G G G G G G G G G C C G G
18 chr18_2158982 0 2158982 C C C C C C C C C C C G C C C C C C C C
18 chr18_2172001 0 2172001 G G G G G G G G T T T T G G G G G G G G
18 chr18_2176521 0 2176521 A A A A A A A A A A A A A A C C A A A A
18 chr18_2177343 0 2177343 G G G G G G G G G G G G C G G G G G G G
18 chr18_2199995 0 2199995 G G G G G G G G T T T T G G G G G G G G
18 chr18_2211740 0 2211740 A A A A A A A A A A A A A A C C A A A A
18 chr18_2240265 0 2240265 A A A A A A A A A A A A A A C C A A A A
18 chr18_2241152 0 2241152 T T T T T T T T T T T T T T A T T T T T
18 chr18_2264705 0 2264705 G G G G G G G G G G C G G G G G G G G G
18 chr18_2280551 0 2280551 G G G G G G G G G G G G C G G G G G G G
18 chr18_2282592 0 2282592 C C C C C C A A C C C C C C C C C C C C
18 chr18_2288417 0 2288417 A A A A A A A A A A A C A A A A A A A A
18 chr18_2294939 0 2294939 G G G G G G G G G G G G G G G G C C G G
18 chr18_2300141 0 2300141 T T T T T T T T T T T T T T G G T T T T
18 chr18_2319567 0 2319567 C C C C C C C C C C C C A A C C C C C C
18 chr18_2362518 0 2362518 A A C C C C C C C C C C C C C C C C A A
18 chr18_2365486 0 2365486 A A A A A A A A T T T T A A A A A A A A
18 chr18_2376728 0 2376728 C C C C C C C C G G G G C C C C C C C C
18 chr18_2378665 0 2378665 G G G G G G G G G G G G G T G G G G G G
18 chr18_2390994 0 2390994 C C C C C C C C A A A A C C C C C C C C
18 chr18_2406777 0 2406777 G G G G G G G G G G G G G G G G T T G G
18 chr18_2410545 0 2410545 A A A A A A A A C C C C A A C C C C A A
18 chr18_2437774 0 2437774 C C C C C C C C C C C C C C A A C C C C
18 chr18_2439895 0 2439895 C C C C C C C C C C A C C C C C C C C C
18 chr18_2456984 0 2456984 G G G G G G G G G G G G G G G G G T G G
18 chr18_2470124 0 2470124 T T T T A A T T T T T T T T T T T T T T
18 chr18_2501864 0 2501864 G G G G G G G G T T T T G G G G G G G G
18 chr18_2509575 0 2509575 C C C C C C C C C C C C G G C C C C C C
18 chr18_2540540 0 2540540 G G G G G G G G G G G G C G G G G G G G
18 chr18_2550016 0 2550016 C C C C C C C C A A A A C C C C C C C C
18 chr18_2555051 0 2555051 G G G G G G G T G G G G G G G G G G G G
18 chr18_2570087 0 2570087 C C C C C C C C A A A A C C C C C C C C
18 chr18_2575146 0 2575146 T T T T T T T T A A A A T T T T T T T T
18 chr18_2579998 0 2579998 T T T T T T T T T T T T T T A A T T T T
18 chr18_2583009 0 2583009 C C C C C C C C G G G G C C C C C C C C
18 chr18_2589456 0 2589456 C C C C C C C C C C C C C C G G C C C C
18 chr18_2596176 0 2596176 C C C C C C C C C C C C C C C C A A C C
18 chr18_2623241 0 2623241 C C G G G G C C G G G G G G G G G G C C
18 chr18_2641190 0 2641190 G G T T T T G G G G G G G G G G G G G G
18 chr18_2665763 0 2665763 T T A A A A T T T T T T T T T T T T T T
18 chr18_2666972 0 2666972 T T T T T T T T T T T T T T A T T T T T
18 chr18_2670013 0 2670013 G G G G G G G G T T T T G G G G G G G G
18 chr18_2686699 0 2686699 T T T T T T T T T T T T G G T T G G T T
18 chr18_2715188 0 2715188 C C C C C C C C C C C C C G C C C C C C
18 chr18_2726814 0 2726814 C C A A A A C C C C C C C C C C C C C C
18 chr18_2730787 0 2730787 C C C C C C C C C C C C C C A C C C C C
18 chr18_2735998 0 2735998 C C C C C C C C C C C G C C C C C C C C
18 chr18_2747043 0 2747043 C C C C C C C C C G C C C C C C C C C C
18 chr18_2769573 0 2769573 A A A A A A A A A A A A A A A A T T A A
18 chr18_2785077 0 2785077 A A A A A A A A C C C C A A A A A A A A
18 chr18_2797668 0 2797668 T T T T T T T T T T T T T T G T T T T T
18 chr18_2802162 0 2802162 A A A A A A A A T T T T A A A A A A A A
18 chr18_2807931 0 2807931 T T T T T T T T T T T T G G T T T T T T
18 chr18_2835166 0 2835166 G G G G G G G G G G G G C C G G C C G G
18 chr18_2848507 0 2848507 T T T T T T T T T T T T T T T T A T T T
18 chr18_2858507 0 2858507 T T T T T T G G T T T T T T T T T T T T
18 chr18_2874779 0 2874779 T T T T T T G G T T T T T T T T T T T T
18 chr18_2898645 0 2898645 C C C C C C C C C C C C C C C C G G C C
18 chr18_2908140 0 2908140 G G G G G G G G T T T T G G G G G G G G
18 chr18_2936865 0 2936865 T T A A A A T T T T T T T T T T T T T T
18 chr18_2941885 0 2941885 G G C G G G G G G G G G G G G G G G G G
18 chr18_2942558 0 2942558 C C G G G G C C G G G G G G G G G G C C
18 chr18_3014426 0 3014426 C C C C C C C C C C C C C C G G C C C C
18 chr18_3037820 0 3037820 T T T T T T T T G G G G T T T T T T T T
18 chr18_3041001 0 3041001 T T T T T T T T T T T T G G T T T T T T
18 chr18_3070320 0 3070320 G G G G G G G G C C C C G G G G G G G G
18 chr18_3076382 0 3076382 G G G G G G G G T T T T G G G G G G G G
18 chr18_3091265 0 3091265 T T T T T T T T G G G T T T T T T T T T
18 chr18_3132476 0 3132476 C C C C A A C C C C C C C C C C C C C C
18 chr18_3137009 0 3137009 C C C C C C C C G G G G C C C C C C C C
18 chr18_3152747 0 3152747 G G G G G G G G T T T T G G G G G G G G
18 chr18_3186380 0 3186380 T T T T T T T T G G G G T T T T T T T T
18 chr18_3192834 0 3192834 T T T T T T T T A T T T T T T T T T T T
18 chr18_3202479 0 3202479 A A A A A A A A A A A A A A C C A A A A
18 chr18_3205700 0 3205700 C C C C C C C C C C C C G G C C C C C C
18 chr18_3210962 0 3210962 A A A A A A A A A A C C A A A A A A A A
18 chr18_3216888 0 3216888 G G G G G G G G C C G G G G G G G G G G
18 chr18_3232325 0 3232325 G G T T T T T T T T T T T T T T T T G G
18 chr18_3243399 0 3243399 A A A A A A A A A T A A A A A A A A A A
18 chr18_3245523 0 3245523 G G G G G G G G C G G G G G G G G G G G
18 chr18_3289849 0 3289849 A A A A A A A A A A A A A A A A C C A A
18 chr18_3340074 0 3340074 C C C C C C C C C C C C A C C C C C C C
18 chr18_3392697 0 3392697 T T T T T T T T T T T T T T T T A T T T
18 chr18_3396161 0 3396161 G G G G G G G G G G G G G T G G G G G G
18 chr18_3470794 0 3470794 T T T T T T T T T T T T A A A A A A T T
18 chr18_3486131 0 3486131 C C C C C C C C C C C C C C C G C C C C
18 chr18_3488995 0 3488995 C C C C C C C C A A A A C C C C C C C C
18 chr18_3490982 0 3490982 C C C C C C C C G G G G C C C C C C C C
18 chr18_3511248 0 3511248 C C C C C C C C C C C C C C A A C C C C
18 chr18_3513417 0 3513417 A A A A A A A A C C C C A A A A A A A A
18 chr18_3544392 0 3544392 G G G G G G G G C C C C G G G G G G G G
18 chr18_3547355 0 3547355 A A A A A A A A C C C C A A A A A A A A
18 chr18_3553716 0 3553716 G G G G G G G G G G G G G G G G C C G G
18 chr18_3593316 0 3593316 G G G G G G G G G G G G G G G G T T G G
18 chr18_3664917 0 3664917 C C C C C C C C G G G G C C C C C C C C
18 chr18_3757227 0 3757227 A A T T T T T T T T T T T T T T T T A A
18 chr18_3784409 0 3784409 C C C C C C C C C C C C C C C C G G C C
18 chr18_3793164 0 3793164 G G G G G G G G G G G G G G G G C C G G
18 chr18_3793679 0 3793679 C C C C C C C C C C C C C C C C G G C C
18 chr18_3798159 0 3798159 C C G G G G C C C C C C C C C C C C C C
18 chr18_3828363 0 3828363 C C C C C C C C C G C C C C C C C C C C
18 chr18_3849722 0 3849722 C C C C C C C C G G G G C C C C C C C C
18 chr18_3869446 0 3869446 C C C C C C C C C C C C C G C C C C C C
18 chr18_3873280 0 3873280 G G C C C C G G G G G G G G G G G G G G
18 chr18_3923067 0 3923067 C C C C C C A C C C C C C C C C C C C C
18 chr18_3923357 0 3923357 G G G G G G G G G G C G G G G G G G G G
18 chr18_3976086 0 3976086 C C G G G G C C C C C C G G G G G G C C
18 chr18_3986996 0 3986996 T T A A A A T T T T T T A A A A A A T T
18 chr18_3998242 0 3998242 G G G G G G G G G G G G G T G G G G G G
18 chr18_4013981 0 4013981 G T G G G G G G G G G G G G G G G G G G
18 chr18_4046676 0 4046676 G G C C C C G G C C C C C C C C C C G G
18 chr18_4054700 0 4054700 C C C C C C C C C C G G C C C C C C C C
18 chr18_4064828 0 4064828 C C C C C C C C C C C C C C C C G G C C
18 chr18_4082457 0 4082457 C C C C G G C C C C C C C C C C C C C C
18 chr18_4109556 0 4109556 C C C C C C C C G G G G C C C C C C C C
18 chr18_4115602 0 4115602 C C C C A A C C C C C C C C C C C C C C
18 chr18_4120894 0 4120894 C C C C C C C C C C C C C G C C C C C C
18 chr18_4133558 0 4133558 C C C C C C C C C C C C G G G G G G C C
18 chr18_4143052 0 4143052 C C C C C C C C A A A A C C C C C C C C
18 chr18_4152738 0 4152738 G G C C G G G G G G G G G G G G G G G G
18 chr18_4177084 0 4177084 G G G G G G C G G G G G G G G G G G G G
18 chr18_4195740 0 4195740 C C C C C C C C C C A A C C C C C C C C
18 chr18_4199347 0 4199347 C C C C C C C C A A A A C C C C C C C C
18 chr18_4213549 0 4213549 C C C C C C C C C C C C A A A A A A C C
18 chr18_4220533 0 4220533 T T T T T T T T T T G G T T T T T T T T
18 chr18_4231078 0 4231078 G G G G G G G G G G G G G G G T G G G G
18 chr18_4254022 0 4254022 A A A A A A A C A A A A A A A A A A A A
18 chr18_4267533 0 4267533 A A A A A A A A T T T T A A A A A A A A
18 chr18_4282302 0 4282302 A A A A A A A A A A A A A C A A A A A A
18 chr18_4284005 0 4284005 C C G G G G C C C C C C C G G G G G C C
18 chr18_4315851 0 4315851 G G G G G G G G G G G G G G G G T T G G
18 chr18_4324523 0 4324523 G G G G G G G G G G G G G T G G G G G G
18 chr18_4334558 0 4334558 G G G G T T G G G G G G G G G G G G G G
18 chr18_4357546 0 4357546 C C C C C C C C C C C C C C A C C C C C
18 chr18_4372040 0 4372040 T T T T T T T T A A A A T T T T T T T T
18 chr18_4384161 0 4384161 T T G G T T T T T T T T T T T T T T T T
18 chr18_4402776 0 4402776 G G G G G G G G G G G G G G G G C C G G
18 chr18_4411362 0 4411362 T T T T T T T T G G G G T T T T T T T T
18 chr18_4426558 0 4426558 C C C C C C C C G G G G C C C C C C C C
18 chr18_4447642 0 4447642 A A C C A A A A A A A A A A A A A A A A
18 chr18_4495292 0 4495292 C C C C C C C C C C C C C C C C G G C C
18 chr18_4513202 0 4513202 G G G G G G G G C C C C G G G G G G G G
18 chr18_4543074 0 4543074 C C C C C C C C G G G G C C C C C C C C
18 chr18_4558799 0 4558799 A A A A A A A A C C A C A A A A A A A A
18 chr18_4572125 0 4572125 C C C C C C C C C C C C C C G G C C C C
18 chr18_4574269 0 4574269 T T A A T T T T T T T T T T T T T T T T
18 chr18_4584460 0 4584460 G G G G G G G G G G C G G G G G G G G G
18 chr18_4592431 0 4592431 C C C C C C C C C C C C C G C C C C C C
18 chr18_4651165 0 4651165 A A A A A A A A C C C C A A A A A A A A
18 chr18_4662361 0 4662361 G T G G G G G T G G G G G G G G G G G G
18 chr18_4687852 0 4687852 C C C C C C C C G G C G C C C C C C C C
18 chr18_4701142 0 4701142 T T T T T T T T T T A T T T T T T T T T
18 chr18_4739386 0 4739386 C C C C C C C C C C C C C C A C C C C C
18 chr18_4741418 0 4741418 A C C C C C A A C C C C C C C C C C A A
18 chr18_4749577 0 4749577 A C C C C C C C C C C C C C C C C C C C
18 chr18_4778428 0 4778428 T T T T T T T T T T T T G T T T T T T T
18 chr18_4799131 0 4799131 A A A A A A A A A A A A A C A A A A A A
18 chr18_4814829 0 4814829 C C C C A A C C C C C C C C C C C C C C
18 chr18_4824707 0 4824707 C C C C C C C C C C C C A A C C C C C C
18 chr18_4830208 0 4830208 G G T T G G G G G G G G G G G G G G G G
18 chr18_4922911 0 4922911 A A A A A A A A C C C C A A A A A A A A
18 chr18_4930313 0 4930313 T T T T T T T T G G G G T T T T T T T T
18 chr18_4952649 0 4952649 G G G G G G G G C C C C G G G G G G G G
18 chr18_4963734 0 4963734 A A A A A A A A C C C C A A A A A A A A
18 chr18_4969380 0 4969380 G G G G G G G G G G G G G T G G G G G G
18 chr18_4984695 0 4984695 G G G G G G G G G G G G G G T T G G G G
18 chr18_5025845 0 5025845 A A T T T T A A T T T T T T T T T T A A
18 chr18_5053853 0 5053853 A A A A A A A T A A A A A A A A A A A A
18 chr18_5062232 0 5062232 G G G G G G G G G G C G G G G G G G G G
18 chr18_5070396 0 5070396 A C A A A A A A A A A A A A A A A A A A
18 chr18_5087571 0 5087571 G G G G G G G G G G G G G G G T G G G G
18 chr18_5110912 0 5110912 T T T T T T T T T T T T G G G G G G T T
18 chr18_5131499 0 5131499 C C C C C C C C C C C C C C G G G G C C
18 chr18_5134973 0 5134973 T T A A A A T T A A A A A A A A A A T T
18 chr18_5138046 0 5138046 A A C C C C A A A A A A A A A A A A A A
18 chr18_5155011 0 5155011 C C C C C C C C C C C C C C C G C C C C
18 chr18_5155762 0 5155762 G G G G G G G G G G G G G T G G G G G G
18 chr18_5168668 0 5168668 A A A A A A A A A A A A A T A A A A A A
18 chr18_5174554 0 5174554 T T T T T T G T T T T T T T T T T T T T
18 chr18_5190473 0 5190473 T T T T T T G T T T T T T T T T T T T T
18 chr18_5192267 0 5192267 G G G G G G G G G G G G G T G G G G G G
18 chr18_5199588 0 5199588 A A A A A A A A A A A A A A A A C C A A
18 chr18_5199878 0 5199878 G G G G G G G G T T T T G G G G G G G G
18 chr18_5200271 0 5200271 C C C C C C C C C C C C A C C C C C C C
18 chr18_5213303 0 5213303 C C C C C C C C C C C C C G C C C C C C
18 chr18_5225158 0 5225158 C C C C C C C C G G G G C C C C C C C C
18 chr18_5229291 0 5229291 T T T T T T G G T T T T T T T T T T T T
18 chr18_5230568 0 5230568 T T T T T T T T T T T T A T T T T T T T
18 chr18_5237111 0 5237111 G G G G G G G G G G G T G G G G G G G G
18 chr18_5243021 0 5243021 C C C C C C C C C C C C C C C C A A C C
18 chr18_5245668 0 5245668 T T T T T T T T T T T T A T T T T T T T
18 chr18_5259106 0 5259106 C C C C C C C C C C C C G G G G G G C C
18 chr18_5288848 0 5288848 A A A A A A A C A A A A A A A A A A A A
18 chr18_5295368 0 5295368 G G G G G G G G C C C C G G G G G G G G
18 chr18_5320486 0 5320486 A A A A A A A A A A A A A A T T A A A A
18 chr18_5372722 0 5372722 C C A C C C C C C C C C C C C C C C C C
18 chr18_5375926 0 5375926 G G G G G G G G G G G G C C G G G G G G
18 chr18_5391225 0 5391225 A A A A A A A A A C C C A A A A A A A A
18 chr18_5400201 0 5400201 A A A A A A A A T T T T A A A A A A A A
18 chr18_5414527 0 5414527 T T T T T T T T T T T T T T A A T T T T
18 chr18_5422785 0 5422785 G G G G G G G G C C C C G G G G G G G G
18 chr18_5443292 0 5443292 T T T T T T T T A A A A T T T T T T T T
18 chr18_5487934 0 5487934 G G G G G G C C G G G G G G G G G G G G
18 chr18_5499061 0 5499061 T T T T T T T T T T T T A T T T T T T T
18 chr18_5532335 0 5532335 A A A A A A A A T T T T A A A A A A A A
18 chr18_5533958 0 5533958 C C C C C C C C G G G G C C C C C C C C
18 chr18_5535560 0 5535560 A A A A A A A A C C C C A A A A A A A A
18 chr18_5561202 0 5561202 A A C C C C A A A A A A A A A A A A A A
18 chr18_5582490 0 5582490 T T T T T T T T T T A T T T T T T T T T
18 chr18_5586850 0 5586850 C C C C C C C C C C C C A A C C C C C C
18 chr18_5608983 0 5608983 T T T T T T T T T T T T T T A A T T T T
18 chr18_5613509 0 5613509 C C C C C C C C A C C C C C C C C C C C
18 chr18_5614517 0 5614517 C C C C C C C C G G G G G G G G G G C C
18 chr18_5628868 0 5628868 C C C C C C C C C C C C C C G G C C C C
18 chr18_5635793 0 5635793 T T T T T T T T T T T T T T A A T T T T
18 chr18_5666202 0 5666202 A A T T T T A A A A A A T T T T T T A A
18 chr18_5669852 0 5669852 G G C C C C G G C C C C C C C C C C G G
18 chr18_5673183 0 5673183 T T T T T T T T A A A A T T T T T T T T
18 chr18_5696715 0 5696715 A A A A A A A T A A A A A A A A A A A A
18 chr18_5709117 0 5709117 T T T T T T T T T T A T T T T T T T T T
18 chr18_5741958 0 5741958 G G G G G G G G G G G T G G G G G G G G
18 chr18_5745030 0 5745030 G G G G G G G G G G G G C C G G G G G G
18 chr18_5752584 0 5752584 C C C C C C C C A A A A C C C C C C C C
18 chr18_5771546 0 5771546 C C C C C C C C C C C C C C C G C C C C
18 chr18_5830155 0 5830155 C C C C C C C C C C C C C C C C A C C C
18 chr18_5850270 0 5850270 T T T T T T T T T T T T T T T T A A T T
18 chr18_5879660 0 5879660 A A A A A A A A T T T T A A A A A A A A
18 chr18_5888297 0 5888297 C C C C C C C C A A A A C C C C C C C C
18 chr18_5900524 0 5900524 T T T T T T T T A A A A T T T T T T T T
18 chr18_5950065 0 5950065 G G C C G G G G G G G G G G G G G G G G
18 chr18_5954833 0 5954833 C C C C C C C C C C C C C C C C A C C C
18 chr18_5955447 0 5955447 A A A A A A A A A A A A A C A A A A A A
18 chr18_5958995 0 5958995 T T T T T T T T T T T T T T T T G G T T
18 chr18_5980759 0 5980759 C C C C C C C C C G C C C C C C C C C C
18 chr18_6012668 0 6012668 A A A A A A A A A A A A A C A A A A A A
18 chr18_6088852 0 6088852 T T T T T T T T T T A T T T T T T T T T
18 chr18_6089122 0 6089122 C C C C C C C C A A A A C C C C C C C C
18 chr18_6107062 0 6107062 C C C C C C C C C C C C C C C C G G C C
18 chr18_6111949 0 6111949 A A C C C C A A A A A A A A A A A A A A
18 chr18_6121673 0 6121673 G G G G G G G G T T T T G G G G G G G G
18 chr18_6145578 0 6145578 T T T T T T T T A T A T T T T T T T T T
18 chr18_6148653 0 6148653 T T T T T T T T T T T T G T T T T T T T
18 chr18_6168119 0 6168119 T T T T T T T T G G G G T T T T T T T T
18 chr18_6174016 0 6174016 C C C C C C C C C C C C A C C C C C C C
18 chr18_6200434 0 6200434 T T T T T T T T T T G T T T T T T T T T
18 chr18_6218637 0 6218637 G G G G G G G G G G G G G G T T G G G G
18 chr18_6228433 0 6228433 C C C C C C C C C C C C C C C C A C C C
18 chr18_6230403 0 6230403 G G G G G G G G G G G G G G T T G G G G
18 chr18_6234494 0 6234494 T T T T T T T T G G G G T T T T T T T T
18 chr18_6236040 0 6236040 G G G G G G G G T T T T G G G G G G G G
18 chr18_6244323 0 6244323 T T T T T T T T A A A A T T T T T T T T
18 chr18_6245394 0 6245394 T T T T T T T T A A A A T T T T T T T T
18 chr18_6245456 0 6245456 A A T T T T T T T T T T T T T T T T T T
18 chr18_6263629 0 6263629 T T T T T T T T G G G G T T T T T T T T
18 chr18_6321563 0 6321563 T T T T T T T T T T T T G G T T T T T T
18 chr18_6342406 0 6342406 A C A A A A A A A A A A A A A A A A A A
18 chr18_6344029 0 6344029 A A A A A A A A A A A A T T A A A A A A
18 chr18_6344918 0 6344918 C C C C C C C C C C C C A A C C C C C C
18 chr18_6370215 0 6370215 T T T T T T T T G G G G T T T T T T T T
18 chr18_6384144 0 6384144 A C C C C C C C C C C C C C C C C C C C
18 chr18_6452204 0 6452204 C C C C C C C C C C C C C C C C A A C C
18 chr18_6487694 0 6487694 G G G G G G G G G G G G G G C G G G G G
18 chr18_6516441 0 6516441 A A A A A A A A A A A A A A A A A T A A
18 chr18_6521744 0 6521744 T T T T T T T T A T A T T T T T T T T T
18 chr18_6535818 0 6535818 A A T T T T A A A A A A A A A A A A A A
18 chr18_6548683 0 6548683 C C C C C C C C C C C C C C C C A C C C
18 chr18_6562217 0 6562217 T T G T T T T T T T T T T T T T T T T T
18 chr18_6571749 0 6571749 C C C C C C C C C C C C A C C C C C C C
18 chr18_6597844 0 6597844 G G G G G G G G T T T T G G G G G G G G
18 chr18_6610957 0 6610957 C C G G G G C C G G G G G G G G G G C C
18 chr18_6615863 0 6615863 C C C C C C C C C C C C A A C C C C C C
18 chr18_6622274 0 6622274 C C C C C C C C C C C C C C G G C C C C
18 chr18_6623798 0 6623798 T T A A A A T T T T T T T T T T T T T T
18 chr18_6637678 0 6637678 A A A C A A A A A A A A A A A A A A A A
18 chr18_6643578 0 6643578 A T A A A A A A A A A A A A A A A A A A
18 chr18_6652662 0 6652662 A A A A A A A A A A A A A C A A A A A A
18 chr18_6665130 0 6665130 T T T T T T T T G G G G T T T T T T T T
18 chr18_6708056 0 6708056 C C A A A A C C A A A A A A A A A A C C
18 chr18_6711628 0 6711628 G G T T T T G G T T T T T T T T T T G G
18 chr18_6739458 0 6739458 C C G G C C C C C C C C C C C C C C C C
18 chr18_6742603 0 6742603 A A A A A A A A C C A C A A A A A A A A
18 chr18_6767754 0 6767754 G G T T T T G G G G G G G G G G G G G G
18 chr18_6769088 0 6769088 A A A A A A A A A A A T A A A A A A A A
18 chr18_6780005 0 6780005 G G G G G G G G G G G G G G G G C C G G
18 chr18_6780939 0 6780939 C C C C C C C C G G G G C C C C C C C C
18 chr18_6802839 0 6802839 C C G G G G C C C C C C C C C C C C C C
18 chr18_6803298 0 6803298 C C C C C C A C C C C C C C C C C C C C
18 chr18_6804871 0 6804871 T T T T T T T T G G G G T T T T T T T T
18 chr18_6818989 0 6818989 G G G G G G G G G G G G T T G G G G G G
18 chr18_6885571 0 6885571 C C C C C C C C C C C C C C C C A A C C
18 chr18_6904384 0 6904384 A A A A A A A A A A A A A A A A T T A A
18 chr18_6929917 0 6929917 G G C C C C G G C C C C C C C C C C G G
18 chr18_6934916 0 6934916 C C C C C C C C C C C C C C A A C C C C
18 chr18_6978866 0 6978866 A A A A A A A A A A A A A A A A T T A A
18 chr18_6980909 0 6980909 G G G G G G G G G G G G G G G G T T G G
18 chr18_6985492 0 6985492 A A A A A A A A A A A A T T A A A A A A
18 chr18_6993340 0 6993340 T T T T T T T T T T T T G G G G G G T T
18 chr18_6994541 0 6994541 G G G G G G G G C C C C G G G G G G G G
18 chr18_7008833 0 7008833 C C C C C C C C C C C C C C A C C C C C
18 chr18_7016477 0 7016477 A A A A A A A A A A A A A A C C A A A A
18 chr18_7025023 0 7025023 G G G G G G G G G G C G G G G G G G G G
18 chr18_7030554 0 7030554 C C C C C C C C A A A A C C C C C C C C
18 chr18_7043133 0 7043133 A A A A A A A A A A A A C C A A A A A A
18 chr18_7048830 0 7048830 A A A A A A A A T T T T A A A A A A A A
18 chr18_7072763 0 7072763 T T T T T T T T T T T T T T T T G T T T
18 chr18_7081333 0 7081333 A A A A A A A A A A A C A A A A A A A A
18 chr18_7091189 0 7091189 C C C C C C C C C C A C C C C C C C C C
18 chr18_7111303 0 7111303 G G G G C C G G G G G G G G G G G G G G
18 chr18_7111365 0 7111365 T T T T T T T T T T A T T T T T T T T T
18 chr18_7135065 0 7135065 C C C C C C C C G G G G C C C C C C C C
18 chr18_7169582 0 7169582 C C C C C C C C C C A A C C C C C C C C
18 chr18_7172176 0 7172176 C C C C C C C G C C C C C C C C C C C C
18 chr18_7206056 0 7206056 T T G T T T T T T T T T T T T T T T T T
18 chr18_7211143 0 7211143 A A A A A A A A C C C C A A A A A A A A
18 chr18_7243753 0 7243753 A T T T T T T T T T T T T T T T T T T T
18 chr18_7276273 0 7276273 G G G G G G G T G G G G G G G G G G G G
18 chr18_7344608 0 7344608 A A A A A A A A A A A T A A A A A A A A
18 chr18_7350722 0 7350722 T T T T T T T T T T T T T T T T G T T T
18 chr18_7373246 0 7373246 C C C C C C C C C G C C C C C C C C C C
18 chr18_7408302 0 7408302 G G G G G G G G G T G G G G G G G G G G
18 chr18_7408868 0 7408868 A A A A A A A A A A A A A A T T A A A A
18 chr18_7412385 0 7412385 C C C C C C C C C C C C A A C C C C C C
18 chr18_7417784 0 7417784 A A C C C C A A A A A A A A A A A A A A
18 chr18_7438605 0 7438605 T T T T T T T T A A A A T T T T T T T T
18 chr18_7439268 0 7439268 G G G G G G G G T T T T G G G G G G G G
18 chr18_7458088 0 7458088 A A A A A A A A A A A A A A A A C C A A
18 chr18_7492270 0 7492270 G G G G G G G G T T T T G G G G G G G G
18 chr18_7526909 0 7526909 T T T T T T T T T T T T T T G T T T T T
18 chr18_7531036 0 7531036 C C C C C C C C C C C C A A C C C C C C
18 chr18_7542608 0 7542608 T T G G G G G G G G G G G G G G G G G G
18 chr18_7543534 0 7543534 G G G G G G G G G G G T G G G G G G G G
18 chr18_7585334 0 7585334 A A A A A A A C A A A A A A A A A A A A
18 chr18_7591633 0 7591633 A A A A A A A A A A A C A A A A A A A A
18 chr18_7605750 0 7605750 C C C C G G C C C C C C C C C C C C C C
18 chr18_7628276 0 7628276 A A A A A A A A A A A A T T A A A A A A
18 chr18_7630847 0 7630847 G G G G G G G T G G G G G G G G G G G G
18 chr18_7631501 0 7631501 T T T T T T T T T T T T G G T T G G T T
18 chr18_7632607 0 7632607 T T T T T T T T T T A T T T T T T T T T
18 chr18_7683556 0 7683556 G G G G G G G G G G G G C C G G G G G G
18 chr18_7684970 0 7684970 T T T T T T T T T T A T T T T T T T T T
18 chr18_7698241 0 7698241 G G C C G G G G G G G G G G G G G G G G
18 chr18_7734945 0 7734945 C C C C C C C C C C C G C C C C C C C C
18 chr18_7738148 0 7738148 A A A A A A A A A A A A T T T T T T A A
18 chr18_7749880 0 7749880 C C C C C C C C G G G G C C C C C C C C
18 chr18_7757680 0 7757680 C C C C C C C C C C C C C C C C G G C C
18 chr18_7804188 0 7804188 G G G G G G G G C G C C G G G G G G G G
18 chr18_7807795 0 7807795 C C G G G G C C C C C C G G G G G G C C
18 chr18_7809442 0 7809442 A A A A A A A A A A A A A A A A C C A A
18 chr18_7816364 0 7816364 G G G G G G G G G G G G G G T T G G G G
18 chr18_7838660 0 7838660 T T G G G G T T T T T T G G G G G G T T
18 chr18_7858899 0 7858899 G G G G G G G G T T T T T T T T T T G G
18 chr18_7871227 0 7871227 T T T T T T T T T T A T T T T T T T T T
18 chr18_7880947 0 7880947 T T T T G G T T T T T T T T T T T T T T
18 chr18_7892317 0 7892317 G G G G G G G G T T T T G G G G G G G G
18 chr18_7897470 0 7897470 T T T T T T T T G G G T T T T T T T T T
18 chr18_7907801 0 7907801 C C C C G G C C C C C C C C C C C C C C
18 chr18_7921699 0 7921699 C C C C C C C C C C C C G G C C C C C C
18 chr18_7936629 0 7936629 A A A A A A A A T T T T A A A A A A A A
18 chr18_7937296 0 7937296 T T A A A A T T A A A A A A A A A A T T
18 chr18_7944058 0 7944058 C C C C A A C C C C C C C C C C C C C C
18 chr18_7951363 0 7951363 C C C G C C C C C C C C C C C C C C C C
18 chr18_7968309 0 7968309 G G G G G G G G G G G T G G G G G G G G
18 chr18_7975314 0 7975314 A A A A A A A A A T A T A A A A A A A A
18 chr18_8050344 0 8050344 T T T T T T T T G T G T T T T T T T T T
18 chr18_8091040 0 8091040 G G C C C C G G G G G G G G G G G G G G
18 chr18_8092907 0 8092907 G G G G G G G G G T T T G G G G G G G G
18 chr18_8133541 0 8133541 C C G G G G C C G G G G G G G G G G C C
18 chr18_8142698 0 8142698 C C A A A A C C A A A A A A A A A A C C
18 chr18_8171846 0 8171846 C C C G C C C C C C C C C C C C C C C C
18 chr18_8179431 0 8179431 C C C C C C C C C C C C C C C C A A C C
18 chr18_8193099 0 8193099 C C C C C C C C C C C C C C G G C C C C
18 chr18_8204639 0 8204639 G G G G G G G G G G G G G G G G C G G G
18 chr18_8214414 0 8214414 G G G G G G C C C C C C G G G G G G C C
18 chr18_8231615 0 8231615 C C C C C C C C A A A A C C C C C C C C
18 chr18_8253416 0 8253416 T T T T T T T T G G G T T T T T T T T T
18 chr18_8289981 0 8289981 A A A A A A A A A A A A A A A T A A A A
18 chr18_8312419 0 8312419 A A A A A A A A C C C C A A A A A A A A
18 chr18_8321902 0 8321902 A A A A A A A A A C A C A A A A A A A A
18 chr18_8326790 0 8326790 G G G G G G G G C C C C G G G G G G G G
18 chr18_8334653 0 8334653 A T T T T T T T T T T T T T T T T T T T
18 chr18_8348432 0 8348432 T T G G G G G G G G G G G G G G G G T T
18 chr18_8354734 0 8354734 C C C C C C C C C C C C C C C G C C C C
18 chr18_8366930 0 8366930 G G G G G G G G C C C C G G G G G G G G
18 chr18_8418969 0 8418969 G G G G G G G G C G C G G G G G G G G G
18 chr18_8419444 0 8419444 G G G G G G G G C C C C G G G G G G G G
18 chr18_8432039 0 8432039 G G G G G G G G G G G G G G G G G T G G
18 chr18_8446979 0 8446979 C G G G G G C G G G G G G G G G G G G G
18 chr18_8450947 0 8450947 G G G G G G G G T T T T G G G G G G G G
18 chr18_8496244 0 8496244 A A A A A A A A A A A A A A A A A T A A
18 chr18_8504294 0 8504294 G G C C C C G G C C C C C C C C C C G G
18 chr18_8509250 0 8509250 G G T T T T G G T T T T G G G G G G G G
18 chr18_8511996 0 8511996 G G G G G G G G G G C G G G G G G G G G
18 chr18_8527541 0 8527541 G G T T T T G G G G G G G G G G G G G G
18 chr18_8536275 0 8536275 A A A A A A A A C C C C A A A A A A A A
18 chr18_8548573 0 8548573 A A A A A A A A A A A A A A A A C C A A
18 chr18_8555205 0 8555205 A T A A A A A A A A A A A A A A A A T T
18 chr18_8557612 0 8557612 G T G G G G G G G G G G G G G G G G G G
18 chr18_8567370 0 8567370 A C C C C C C C C C C C A A A A A A A A
18 chr18_8575848 0 8575848 T T T T T T T T G G G G T T T T T T T T
18 chr18_8585405 0 8585405 A A T T T T A A A A A A A A A A A A A A
18 chr18_8591552 0 8591552 A A A A A A A A C C C C C C C C C C A A
18 chr18_8635669 0 8635669 T T T T T T T T T T T T G T T T T T T T
18 chr18_8638815 0 8638815 G G G G G G G G G G G G C G G G G G G G
18 chr18_8644634 0 8644634 T T T T T T T T G T G T T T T T T T T T
18 chr18_8645300 0 8645300 C C C C C C C G C C C C C C C C C C C C
18 chr18_8666300 0 8666300 C C C C C C C C C C C C C C C C G G C C
18 chr18_8691633 0 8691633 C C C C C C C C C C C C G G C C G G C C
18 chr18_8692455 0 8692455 G T G G G G G T G G G G G G G G G G T T
18 chr18_8697215 0 8697215 A A A A A A A A A A A A A C A A A A A A
18 chr18_8712710 0 8712710 G T T T T T T T T T T T T T T T T T T T
18 chr18_8726783 0 8726783 C C C C C C C C C C C C C C G G C C C C
18 chr18_8733247 0 8733247 C C C C C C C C G G G G C C C C C C C C
18 chr18_8744069 0 8744069 C C C C C C C C C C C C C C A A C C C C
18 chr18_8744965 0 8744965 A A C C C C A A A A A A A A A A A A A A
18 chr18_8763257 0 8763257 A A A A A A A A C C C C A A A A A A A A
18 chr18_8778011 0 8778011 C C C C C C C C C C C C C C G G C C C C
18 chr18_8819105 0 8819105 T T G G T T T T T T T T T T T T T T T T
18 chr18_8825127 0 8825127 T T T T T T T T G G G G T T T T T T T T
18 chr18_8830872 0 8830872 T T T T T T T T T T G T T T T T T T T T
18 chr18_8831600 0 8831600 C C C C C C C C G G G G C C C C C C C C
18 chr18_8836899 0 8836899 T T T T T T T T T T T T G G T T T T T T
18 chr18_8851111 0 8851111 C C C C C C C C G G G G G G G G C C C C
18 chr18_8882723 0 8882723 T T A A A A T T T T T T T T T T T T T T
18 chr18_8902355 0 8902355 A A A A A A A A C C C C A A A A A A A A
18 chr18_8905244 0 8905244 G G G G G G G G C C C C G G G G G G G G
18 chr18_8905575 0 8905575 A A A A A A A A A A A A A A A A A T A A
18 chr18_8920705 0 8920705 A A A A A A A A A A A A A A A A C C A A
18 chr18_8970199 0 8970199 A T T T T T T T T T T T T T T T T T T T
18 chr18_9080521 0 9080521 A A A A A A A A A A A A A A A A A T A A
18 chr18_9111192 0 9111192 T T T T T T T T T T T T G G G G G G T T
18 chr18_9116204 0 9116204 C C C C C C C C G G G G C C C C C C C C
18 chr18_9121566 0 9121566 C C C C C C C C C C C C C C C C A A C C
18 chr18_9134360 0 9134360 T T G G T T T T T T T T T T T T T T T T
18 chr18_9140750 0 9140750 C C C C C C C C A A A A C C C C C C C C
18 chr18_9141815 0 9141815 G G C C C C G G C C C C C C C C C C G G
18 chr18_9162031 0 9162031 G G G G G G G T G G G G G G G G G G G G
18 chr18_9191260 0 9191260 C C C C C C C C G G G G C C C C C C C C
18 chr18_9230214 0 9230214 G G C C C C G G G G G G G G G G G G G G
18 chr18_9233510 0 9233510 C C A A A A C C C C C C C C C C C C C C
18 chr18_9243852 0 9243852 G G G G G G G G G G G G C G G G G G G G
18 chr18_9246317 0 9246317 A A A A A A A A A A A A A A A A T T A A
18 chr18_9274629 0 9274629 C C C C C C C G C C C C C C C C C C C C
18 chr18_9275821 0 9275821 T T T T T T G T T T T T T T T T T T T T
18 chr18_9285546 0 9285546 G G G G G G G G G G G G G T G G G G G G
18 chr18_9288331 0 9288331 A A A A A A A C A A A A A A A A A A A A
18 chr18_9293899 0 9293899 G G G G G G G G G G G G C C C C C C G G
18 chr18_9323688 0 9323688 A A A A A A A A A A A A C C A A C C A A
18 chr18_9325945 0 9325945 T T T T T T T T T T A A T T T T T T T T
18 chr18_9340492 0 9340492 C C C C C C C C G G G G C C C C C C C C
18 chr18_9375972 0 9375972 T T T T T T T T G G G G T T T T T T T T
18 chr18_9393910 0 9393910 A A T T T T A A T T T T T T T T T T A A
18 chr18_9402015 0 9402015 G G G G T T G G G G G G G G G G G G G G
18 chr18_9410492 0 9410492 G G G G G G G G G G G G G G C C G G G G
18 chr18_9414896 0 9414896 T T T T T T T T G G G G T T T T T T T T
18 chr18_9436455 0 9436455 C C C C C C C C C C C C C C A A C C C C
18 chr18_9448103 0 9448103 C C C C C C C C A A A A C C C C C C C C
18 chr18_9448803 0 9448803 C C C C C C C C C C G G C C C C C C C C
18 chr18_9467013 0 9467013 G G G G G G G G C G G G G G G G G G G G
18 chr18_9484838 0 9484838 C C G G G G C C G G G G G G G G G G C C
18 chr18_9488172 0 9488172 A A A A A A A A A A A A A A A A A T A A
18 chr18_9515228 0 9515228 C C C C C C C C C C C C A C C C C C C C
18 chr18_9540754 0 9540754 A C C C C C A C C C C C C C A C A C A A
18 chr18_9548532 0 9548532 C C C C C C C C C C C C C C C G C C C C
18 chr18_9745425 0 9745425 T T T T T T T T T T T T A T A T A T T T
18 chr18_9807372 0 9807372 C C C C C C C C C C A C C C C C A C C C
18 chr18_10141407 0 10141407 G G G G G G G G G G G G G T G G G G G G
18 chr18_10156145 0 10156145 T T T T T T T T T T T T G G T T G G T T
18 chr18_10156874 0 10156874 A A A A A A A A C C C C A A A A A A A A
18 chr18_10174046 0 10174046 G G T T T T G G T T T T T T T T T T G G
18 chr18_10174303 0 10174303 C C C C C C C C A C C C C C C C C C C C
18 chr18_10184041 0 10184041 T T T T T T T T T T T T T T A T T T T T
18 chr18_10221710 0 10221710 G G G G G G G G G G G G G G G G C C G G
18 chr18_10309999 0 10309999 C C C C C C A C C C C C C C C C C C A A
18 chr18_10352491 0 10352491 G G T T T T G G T T T T T T T T T T G G
18 chr18_10353395 0 10353395 G G G G G G G G G G G G G G C C G G G G
18 chr18_10371651 0 10371651 G G G G G G G G T T T T G G G G G G G G
18 chr18_10372900 0 10372900 G G G G G G G G C C C C G G G G G G G G
18 chr18_10373195 0 10373195 C C C C C C C C A A A A C C C C C C C C
18 chr18_10422163 0 10422163 C C C C C C A C C C C C C C C C C C C C
18 chr18_10451681 0 10451681 A A A A A A A A A A A A C C C C C C A A
18 chr18_10456120 0 10456120 C C G G G G G G G G G G G G G G G G G G
18 chr18_10464419 0 10464419 A A A A A A A A A C A A A A A A A A A A
18 chr18_10489398 0 10489398 G G G G G G G G G G T T G G G G G G G G
18 chr18_10501402 0 10501402 C C C C C C C C C G C C C C C C C C C C
18 chr18_10529927 0 10529927 G G G G G G G G C G G G G G G G G G G G
18 chr18_10556465 0 10556465 G G G G G G G G G G G G G T G G G G G G
18 chr18_10556468 0 10556468 C C C C C C A C C C C C C C C C C C C C
18 chr18_10556897 0 10556897 A A A A A A T T A A A A A A A A A A A A
18 chr18_10566518 0 10566518 G G G G G G G G C G G G G G G G G G G G
18 chr18_10568070 0 10568070 C C C C C C C C A A A A C C C C C C C C
18 chr18_10571788 0 10571788 C G G G G G G G G G G G G G G G G G G G
18 chr18_10577162 0 10577162 C C C C C C C C G G G G C C C C C C C C
18 chr18_10580083 0 10580083 C C C C C C C C C C C C C C C G C C C C
18 chr18_10591949 0 10591949 T T T T T T T T T T T T A T T T T T T T
18 chr18_10615418 0 10615418 A A A A A A A A C C C C A A A A A A A A
18 chr18_10616250 0 10616250 A A A A A A A A A A A A A A A A C C A A
18 chr18_10616375 0 10616375 G G T T T T G G G G G G G G G G G G G G
18 chr18_10632902 0 10632902 G G G G G G G G G G C C G G G G G G G G
18 chr18_10637513 0 10637513 A A A A A A A A T T T T A A A A A A A A
18 chr18_10644694 0 10644694 C C C C C C C C A A A A C C C C C C C C
18 chr18_10648585 0 10648585 C C C C C C C C C C C C A C C C C C C C
18 chr18_10695927 0 10695927 C C C C C C C C C C C C A C C C C C C C
18 chr18_10706763 0 10706763 G G G G G G G G G G G G G G G T G G G G
18 chr18_10725677 0 10725677 G G G G G G G G G G C C G G G G G G G G
18 chr18_10734017 0 10734017 G G G G G G G G C C G G G G G G G G G G
18 chr18_10736264 0 10736264 C C A A A A C C C C C C C C C C C C C C
18 chr18_10743871 0 10743871 G G G G G G G G C C C C G G G G G G G G
18 chr18_10756577 0 10756577 A A C C C C A A C C C C C C C C C C A A
18 chr18_10757824 0 10757824 G G G G G G G G G G G G G G C G G G G G
18 chr18_10773358 0 10773358 T T T T T T T T T T T T A A T T T T T T
18 chr18_10786565 0 10786565 C C C C C C A A C C C C C C C C C C C C
18 chr18_10801957 0 10801957 G G G G G G C C G G G G G G G G G G G G
18 chr18_10813402 0 10813402 A A A A A A A A C C C C A A A A A A A A
18 chr18_10843716 0 10843716 C C C G C C C C C C C C C C C C C C C C
18 chr18_10892538 0 10892538 G G T T T T G G T T T T T T T T T T G G
18 chr18_10903148 0 10903148 T T T T T T T T T T G G T T T T T T T T
18 chr18_10924893 0 10924893 C C C C C C C C C C C C G G C C G G C C
18 chr18_10940594 0 10940594 C C G G G G C C C C C C C C C C C C C C
18 chr18_11034672 0 11034672 T T T T T T T T T T T T T T G T T T T T
18 chr18_11108654 0 11108654 A A A A A A A A A A A A A A A C A A A A
18 chr18_11132739 0 11132739 T T G G G G T T T T T T T T T T T T T T
18 chr18_11133403 0 11133403 G G G G G G G G G G G G C G G G G G G G
18 chr18_11152105 0 11152105 T T G G G G T T G G G G G G G G G G T T
18 chr18_11197213 0 11197213 G G G G G G G G G G G G C G G G G G G G
18 chr18_11208332 0 11208332 T T T T T T T T G G G G T T T T T T T T
18 chr18_11208617 0 11208617 A C A A A A A A A A A A A A A A A A A A
18 chr18_11210885 0 11210885 C C C C C C C C C C C C C C C C G G C C
18 chr18_11226802 0 11226802 G G G G G G G G C G G G G G G G G G G G
18 chr18_11254475 0 11254475 C C C C C C C C C C G G C C C C C C C C
18 chr18_11266602 0 11266602 G G T T T T G G G G G G G G G G G G G G
18 chr18_11268113 0 11268113 C C C C C C C C A A A A C C C C C C C C
18 chr18_11269531 0 11269531 G G C G G G G G G G G G G G G G G G G G
18 chr18_11272056 0 11272056 A A A A A A A A A A A A C C A A A A A A
18 chr18_11293820 0 11293820 C C C C C C C C G G G G C C C C C C C C
18 chr18_11306476 0 11306476 A A A A A A A A A A A A A A C C A A A A
18 chr18_11364736 0 11364736 G G G G G G G G C G C C G G G G G G G G
18 chr18_11388431 0 11388431 G G T T T T G G T T T T T T T T T T G G
18 chr18_11416868 0 11416868 C C A A A A C C C C C C C C C C C C C C
18 chr18_11422392 0 11422392 T T T T T T T T A A A A T T T T T T T T
18 chr18_11423136 0 11423136 A A A A A A A A A A A A A A A A T T A A
18 chr18_11440735 0 11440735 T T T T T T T T A A A A T T T T T T T T
18 chr18_11529848 0 11529848 A A A A A A A A A A A A A C A A A A A A
18 chr18_11548021 0 11548021 A A C C C C A A A A A A C C C C C C A A
18 chr18_11558143 0 11558143 T T T T T T T T T T T T T T T T A T T T
18 chr18_11579600 0 11579600 C C C C C C C C C C C C C C C C G G C C
18 chr18_11596601 0 11596601 G G G G G G G G G G G G C G C C G G G G
18 chr18_11616672 0 11616672 G G G G G G G G G T G G G G G G G G G G
18 chr18_11619101 0 11619101 C C C C C C C C A A A A C C C C C C C C
18 chr18_11619581 0 11619581 C C C C C C C C C G C C C C C C C C C C
18 chr18_11651139 0 11651139 C C C C C C C C C C C C C C A A C C C C
18 chr18_11652223 0 11652223 T T T T T T T T T T T T A T T T T T T T
18 chr18_11663334 0 11663334 A A A A A A T T A A A A A A A A A A A A
18 chr18_11667327 0 11667327 G G G G G G G G G G G G C G G G G G G G
18 chr18_11671865 0 11671865 G G G G G G G G T T T T G G G G G G G G
18 chr18_11694031 0 11694031 A A A A C C A A A A A A A A A A A A A A
18 chr18_11704832 0 11704832 T T A A A A T T T T T T T T T T T T T T
18 chr18_11707081 0 11707081 A A A A A A A A A A C C A A A A A A A A
18 chr18_11721052 0 11721052 A A A A A A A A C C C C C C C C C C A A
18 chr18_11745633 0 11745633 C C C C C C C C C C C C C C C C A C C C
18 chr18_11759812 0 11759812 C C C C C C C C C C C C C G C C C C C C
18 chr18_11781264 0 11781264 G G G G G G G G G G G G T T G G G G G G
18 chr18_11805661 0 11805661 A A A A A A A A A A A A A A C C A A A A
18 chr18_11825792 0 11825792 A A C C C C C C C C C C C C C C C C C C
18 chr18_11847381 0 11847381 A A A A A A A A A A A A A C A A A A A A
18 chr18_11875034 0 11875034 C C C C C C C C C C C C C C A A C C C C
18 chr18_11889929 0 11889929 C C C C C C C C C C C C C C A C C C C C
18 chr18_11891553 0 11891553 G G G G G G G G C C C C G G G G G G G G
18 chr18_11928980 0 11928980 C C C C C C C C A A A A C C C C C C C C
18 chr18_11954292 0 11954292 C C C G C C C C C C C C C C C C C C C C
18 chr18_11956059 0 11956059 A A A A A A A A A C A A A A A A A A A A
18 chr18_11962783 0 11962783 C C C C C C C G C C C C C C C C C C C C
18 chr18_11964701 0 11964701 A A T T T T A A A A A A T T T T T T A A
18 chr18_11974706 0 11974706 A A A A A A A A A A A A C C C C C C A A
18 chr18_11980092 0 11980092 G G G G G G G G C G G G G G G G G G G G
18 chr18_11983939 0 11983939 A A A A A A A A T T T T A A A A A A A A
18 chr18_11984808 0 11984808 C C C C C C C C C C C C G G C C C C C C
18 chr18_11994841 0 11994841 C C C C C C C C C C C C C C A C C C C C
18 chr18_12000211 0 12000211 C C C C C C C C A A A A C C C C C C C C
18 chr18_12000394 0 12000394 C C A A C C C C C C C C C C C C C C C C
18 chr18_12001323 0 12001323 G G G G G G G G T T T T G G G G G G G G
18 chr18_12006374 0 12006374 C C C C C C C C C C C C C G C C C C C C
18 chr18_12050368 0 12050368 A A C C C C A A A A A A A A A A A A A A
18 chr18_12055710 0 12055710 C C C C C C C C G G G G C C C C C C C C
18 chr18_12061144 0 12061144 G G G G G G G G G G G G G G C G G G G G
18 chr18_12078027 0 12078027 G G G G G G G G T T T T G G G G G G G G
18 chr18_12090422 0 12090422 C C C C C C C C G G G G C C C C C C C C
18 chr18_12092531 0 12092531 G G C C C C C C C C C C C C C C C C C C
18 chr18_12095348 0 12095348 C C C C C C C C C C C C C C C C C G C C
18 chr18_12114802 0 12114802 C C C C C C C C C C C C C C C C C G C C
18 chr18_12117210 0 12117210 C C G G G G C C G G G G G G G G G G C C
18 chr18_12122298 0 12122298 A A A A A A A A A C A A A A A A A A A A
18 chr18_12130077 0 12130077 T T G G G G T T G G G G G G G G G G G G
18 chr18_12159644 0 12159644 T T T T T T T T A A A A T T T T T T T T
18 chr18_12160143 0 12160143 G G G G G G G G G G G G T T G G G G G G
18 chr18_12167684 0 12167684 A A A A A A C C A A A A A A A A A A A A
18 chr18_12182219 0 12182219 T T T T T T T T T T T T T T G G G G T T
18 chr18_12191672 0 12191672 C C C C C C C C C C C C C C A A C C C C
18 chr18_12203946 0 12203946 A A A A A A A A T T T T A A A A A A A A
18 chr18_12211318 0 12211318 G G G G G G G G G G G G C G G G G G G G
18 chr18_12213758 0 12213758 C C C C C C C C A A A A C C C C C C C C
18 chr18_12218424 0 12218424 C C C C C C A C C C C C C C C C C C C C
18 chr18_12219409 0 12219409 G G G G G G G G G G G G G G C G G G G G
18 chr18_12235481 0 12235481 T T T T T T T T A A A A T T T T T T T T
18 chr18_12263231 0 12263231 T T G G G G T T T T T T T T T T T T T T
18 chr18_12271432 0 12271432 C C A A A A C C C C C C C C C C C C C C
18 chr18_12277826 0 12277826 C C C C C C C C C C C G C C C C C C C C
18 chr18_12278970 0 12278970 A A A A A A C C A A A A A A A A A A A A
18 chr18_12280728 0 12280728 C C G G G G C C C C C C C C C C C C C C
18 chr18_12286815 0 12286815 C C A A A A C C C C C C C C C C C C C C
18 chr18_12288265 0 12288265 C C C C C C C C G G C C C C C C C C C C
18 chr18_12297985 0 12297985 C C C C C C C C C C C C C C A C C C C C
18 chr18_12317876 0 12317876 A A A A A A A A A A A A C C A A C C A A
18 chr18_12346116 0 12346116 C C C C C C C C G G G G C C C C C C C C
18 chr18_12353268 0 12353268 C C C C C C C C A C A C C C C C C C C C
18 chr18_12360174 0 12360174 C C C C C C C C G G G G C C C C C C C C
18 chr18_12363616 0 12363616 G G G G G G G G G G G G C G G G G G G G
18 chr18_12364505 0 12364505 A A A A A A A A C C C C A A A A A A A A
18 chr18_12379507 0 12379507 C C G G G G C C G G G G G G G G G G C C
18 chr18_12401629 0 12401629 C C A A A A A A A A A A A A A A A A A A
18 chr18_12425044 0 12425044 A A A A A A A A A A A A T T T T T T A A
18 chr18_12440548 0 12440548 G G G G G G G G C C C C G G G G G G G G
18 chr18_12442603 0 12442603 G G G G G G G G G G G G C C G G G G G G
18 chr18_12448937 0 12448937 T T T T T T T T T T T T A T T T T T T T
18 chr18_12465158 0 12465158 A A A A A A A A A A A A A C A A A A A A
18 chr18_12470222 0 12470222 T T T T T T T T G G G G T T T T T T T T
18 chr18_12478490 0 12478490 G G G G G G G G C C C C G G G G G G G G
18 chr18_12500013 0 12500013 C C C C C C C C G G G G C C C C C C C C
18 chr18_12521558 0 12521558 G T G G G G G G G G G G G G G G G G T T
18 chr18_12522435 0 12522435 T T T T T T T T T T T T T T G T T T T T
18 chr18_12538615 0 12538615 T T T T T T T T T T T T G G T T T T T T
18 chr18_12542948 0 12542948 G G C C C C G G G G G G G G G G G G G G
18 chr18_12549116 0 12549116 T T T T T T T T T T T T G T T T T T T T
18 chr18_12558036 0 12558036 C C C C C C C C C C C G C C C C C C C C
18 chr18_12593807 0 12593807 C C C C C C A A C C C C C C C C C C C C
18 chr18_12619952 0 12619952 A A C C C C A A A A A A A A A A A A A A
18 chr18_12625911 0 12625911 G G G G G G G G T T T T G G G G G G G G
18 chr18_12628858 0 12628858 T T A A A A T T A A A A A A A A A A T T
18 chr18_12631493 0 12631493 G G G G G G G G G G G G G G G G T T G G
18 chr18_12640732 0 12640732 C C C C C C C C A A A A C C C C C C C C
18 chr18_12694846 0 12694846 T T T T A A T T T T T T T T T T T T T T
18 chr18_12698500 0 12698500 C C C C C C C C C C C C C C A A C C C C
18 chr18_12719903 0 12719903 G G C C G G G G G G G G G G G G G G G G
18 chr18_12733760 0 12733760 G G G G G G G G T T T T G G G G G G G G
18 chr18_12750017 0 12750017 G G C C C C G G C C C C C C C C C C G G
18 chr18_12757522 0 12757522 T T T T T T T T G T G G T T T T T T T T
18 chr18_12762526 0 12762526 A A C C C C A A A A A A A A A A A A A A
18 chr18_12768203 0 12768203 A A A A A A A A A T A A A A A A A A A A
18 chr18_12782905 0 12782905 G G G G G G G G C C C C G G G G G G G G
18 chr18_12806116 0 12806116 A A C C A A A A A A A A A A A A A A A A
18 chr18_12831424 0 12831424 A A T T T T A A T T T T T T T T T T A A
18 chr18_12833205 0 12833205 T T T T T T T T T T G T T T T T T T T T
18 chr18_12838305 0 12838305 C C C C C C A C C C C C C C C C C C C C
18 chr18_12846315 0 12846315 C C G G G G C C C C C C C C C C C C C C
18 chr18_12860793 0 12860793 A A A A A A A A A A A A A A A C A A A A
18 chr18_12868395 0 12868395 G G C C C C G G C C C C C C C C C C G G
18 chr18_12895117 0 12895117 G G G G G G G G G G G G G G C G G G G G
18 chr18_12923180 0 12923180 A A A A A A A A T T T T A A A A A A A A
18 chr18_12932216 0 12932216 C C C C C C C C A A A A C C C C C C C C
18 chr18_12940219 0 12940219 G G G G G G G G C C C C G G G G G G G G
18 chr18_12976248 0 12976248 G G G G G G G G C C C C G G G G G G G G
18 chr18_12979230 0 12979230 A A A A A A A A C C C C A A A A A A A A
18 chr18_12993662 0 12993662 G G G G G G G G G G G G G G G G C G G G
18 chr18_13093223 0 13093223 G G G G G G G G G G T T G G G G G G G G
18 chr18_13172443 0 13172443 C C G G G G C C G G G G C C C C C C C C
18 chr18_13194946 0 13194946 G G G G G G G G C C G G G G G G G G G G
18 chr18_13198842 0 13198842 G G G G G G G G G G G G G G G G C C G G
18 chr18_13200916 0 13200916 C C C C C C C C A A A A C C C C C C C C
18 chr18_13202426 0 13202426 G G G G G G G G G G G G G T T T G G G G
18 chr18_13207819 0 13207819 G G G G G G G G G G G G G T G G G G G G
18 chr18_13210950 0 13210950 T T T T T T T T T T T T T T G G T T T T
18 chr18_13214036 0 13214036 A A T T T T A A T T T T T T T T T T A A
18 chr18_13228096 0 13228096 A A A A A A A A A A A A A T A A A A A A
18 chr18_13236370 0 13236370 C C C C C C C G C C C C C C C C C C C C
18 chr18_13237763 0 13237763 A A A A A A A A C C C C A A A A A A A A
18 chr18_13252960 0 13252960 G G G G G G G G T T T T G G G G G G G G
18 chr18_13284383 0 13284383 G G T T G G G G G G G G G G G G G G G G
18 chr18_13289335 0 13289335 T T T T G G T T T T T T T T T T T T T T
18 chr18_13300514 0 13300514 T T T T A A T T T T T T T T T T T T T T
18 chr18_13339192 0 13339192 G G G G G G G G G G T T G G G G G G G G
18 chr18_13372169 0 13372169 T T T T T T T T T T T T T T G T T T T T
18 chr18_13375469 0 13375469 T T T T T T T T T T T T T T A T T T T T
18 chr18_13388448 0 13388448 C G G G G G C C G G G G G G G G G G C C
18 chr18_13394510 0 13394510 C C G G C C C C C C C C C C C C C C C C
18 chr18_13394904 0 13394904 C C C C C C C C C C C C A A C C C C C C
18 chr18_13399464 0 13399464 G T G G G G T T G G G G G G G G G G T T
18 chr18_13411376 0 13411376 G G G G G G G G G G G G G G G G C C G G
18 chr18_13415731 0 13415731 T T T T T T T T G G G G T T T T T T T T
18 chr18_13438052 0 13438052 G G G G G G G G C C C C G G G G G G G G
18 chr18_13445757 0 13445757 C C C C G G C C C C C C C C C C C C C C
18 chr18_13447570 0 13447570 C C C C C C C C G G G G C C C C C C C C
18 chr18_13453481 0 13453481 A A A A A A A A C C C C A A A A A A A A
18 chr18_13466298 0 13466298 G G T T G G G G G G G G G G G G G G G G
18 chr18_13466299 0 13466299 G G G G G G G G G G G G G G G G C G G G
18 chr18_13480435 0 13480435 G G G G G G G G T T T T G G G G G G G G
18 chr18_13483687 0 13483687 C C C C C C C C G G G G C C C C C C C C
18 chr18_13484261 0 13484261 C C C C C C C C C C C C C C A C C C C C
18 chr18_13492428 0 13492428 C C C C C C C C C C C C C C A C C C C C
18 chr18_13510780 0 13510780 A A C C C C A C C C C C C C C C C C C C
18 chr18_13555468 0 13555468 C C C C C C C C G G G G C C C C C C C C
18 chr18_13573390 0 13573390 A A A A A A A A A A A A A T A A A A A A
18 chr18_13586232 0 13586232 G G G G G G G G C C G G G G G G G G G G
18 chr18_13588907 0 13588907 G T T T T T T T T T T T T T T T T T T T
18 chr18_13611905 0 13611905 G G G G G G G G G G G G G G C C G G G G
18 chr18_13688632 0 13688632 T T T T T T T T T T T T G G T T T T T T
18 chr18_13715518 0 13715518 A C A A A A C C A A A A A A A A A A A A
18 chr18_13717512 0 13717512 G G G G G G G G G G G G G G G G C G G G
18 chr18_13751094 0 13751094 A A A A A A A A A A A A A A C C A A A A
18 chr18_13766701 0 13766701 A A A A A A A A A A A A A T A A A A A A
18 chr18_13787321 0 13787321 G T T T T T G G T T T T T T T T T T G G
18 chr18_13841064 0 13841064 G G G G G G G G G G G G G G G G T T G G
18 chr18_13895962 0 13895962 G G T T T T G G T T T T T T T T T T G G
18 chr18_13901041 0 13901041 A A A A A A A A T T T T A A A A A A A A
18 chr18_13930271 0 13930271 G G G G G G G G G G G G G G G G T T G G
18 chr18_13935081 0 13935081 C C A A C C C C C C C C C C C C C C C C
18 chr18_13977331 0 13977331 C C C C C C C C A A A A C C C C C C C C
18 chr18_13997684 0 13997684 G G G G G G G G C G G G G G G G G G G G
18 chr18_14033502 0 14033502 A A A A A A A A C C C C A A A A A A A A
18 chr18_14042658 0 14042658 A A A C A A A A A A A A A A A A A A A A
18 chr18_14048384 0 14048384 T T T T T T T T T T T T A T T T T T T T
18 chr18_14120398 0 14120398 G G G G G G G G G G G G G G C C G G G G
18 chr18_14125179 0 14125179 G G G G G G G G C G G G G G G G G G G G
18 chr18_14134547 0 14134547 A A A A A A A A A A A A A A A A C C A A
18 chr18_14160436 0 14160436 T T G T T T T T T T T T T T T T T T T T
18 chr18_14161120 0 14161120 A A A A A A A A A C A C A A A A A A A A
18 chr18_14173535 0 14173535 T T T T T T G G T T T T T T T T T T T T
18 chr18_14175892 0 14175892 T T T T A A T T T T T T T T T T T T T T
18 chr18_14180349 0 14180349 A A C C C C A A C C C C C C C C C C A A
18 chr18_14204431 0 14204431 A A C C A A A A A A A A A A A A A A A A
18 chr18_14228493 0 14228493 C C G G G G C C C C C C C C C C C C C C
18 chr18_14242287 0 14242287 C C C C C C C C A C C C C C C C C C C C
18 chr18_14253677 0 14253677 G G G G G G G G G G G T G G G G G G G G
18 chr18_14284851 0 14284851 C C C C A A C C C C C C C C C C C C C C
18 chr18_14303981 0 14303981 T T T T A A T T T T T T T T T T T T T T
18 chr18_14315971 0 14315971 A A A A A A A A T T T T A A A A A A A A
18 chr18_14317114 0 14317114 C C C C G G C C C C C C C C C C C C C C
18 chr18_14358769 0 14358769 C C C C C C C C C C A C C C C C C C C C
18 chr18_14427794 0 14427794 A A A A A A A A T T T T A A A A A A A A
18 chr18_14473166 0 14473166 T T T T T T T T A A A A T T T T T T T T
18 chr18_14486821 0 14486821 C C C C C C C C C C G G C C C C C C C C
18 chr18_14487582 0 14487582 A T T T T T T T T T T T T T T T T T T T
18 chr18_14502387 0 14502387 A A A A A A A A A C A A A A A A A A A A
18 chr18_14509912 0 14509912 G G G G G G G G G G G G C G G G G G G G
18 chr18_14535940 0 14535940 C C C G G G C C C C C C C C C C C C C C
18 chr18_14550460 0 14550460 C C C C C C C C A A A A C C C C C C C C
18 chr18_14561830 0 14561830 G G G G G G G G G G G G G G G G T T G G
18 chr18_14574034 0 14574034 C C C C C C C C C C C C C C A A C C C C
18 chr18_14586594 0 14586594 G G G G G G G G G G G T G G G G G G G G
18 chr18_14685043 0 14685043 G G G G G G G G T T T T G G G G G G G G
18 chr18_14692941 0 14692941 A A A A A A A A A A A A A A A A A C A A
18 chr18_14693598 0 14693598 G G C C C C G G C C C C C C C C C C C C
18 chr18_14734297 0 14734297 A A A A A A A A A A A A T T A A A A A A
18 chr18_14745508 0 14745508 A A A A A A A A C C C C A A A A A A A A
18 chr18_14746156 0 14746156 A A A A C C A A A A A A A A A A A A A A
18 chr18_14760761 0 14760761 C C A A A A C C A A A A A A A A A A C C
18 chr18_14772905 0 14772905 A A A A A A A A T T T T A A A A A A A A
18 chr18_14783697 0 14783697 A A C C A A A A A A A A A A A A A A A A
18 chr18_14830146 0 14830146 T T T T T T T T G G G G T T T T T T T T
18 chr18_14835096 0 14835096 T T T T T T T T T T T T A T T T T T T T
18 chr18_14836623 0 14836623 G G G T G G G G G G G G G G G G G G G G
18 chr18_14854875 0 14854875 G G G G G G G G T T T T G G G G G G G G
18 chr18_14855711 0 14855711 A A A A A A A A A A A A A A A A A C A A
18 chr18_14856905 0 14856905 T T T T T T T T T T T T T T T T G T T T
18 chr18_14864276 0 14864276 C C C C C C C C C C C C C C A C C C C C
18 chr18_14901581 0 14901581 A A A A A A A A A A A A A A A C A A A A
18 chr18_14915880 0 14915880 G G G G G G G G C C C G G G G G G G G G
18 chr18_14918857 0 14918857 T T G G T T T T T T T T T T T T T T T T
18 chr18_14933160 0 14933160 C C C C C C C C C C C C C C A C C C C C
18 chr18_14933212 0 14933212 G G G G G G G G C C C C G G G G G G G G
18 chr18_14933706 0 14933706 C C C C C C C C A A A A C C C C C C C C
18 chr18_14935800 0 14935800 C C C C A A C C C C C C C C C C C C C C
18 chr18_14957917 0 14957917 T T T T T T T T T T T T T T A T T T T T
18 chr18_14962870 0 14962870 T T T T T T T T T T T T T T T T G G T T
18 chr18_14982616 0 14982616 C C C C C C C C C C C C C C C C A C C C
18 chr18_15022016 0 15022016 T T T T G G T T T T T T T T T T T T T T
18 chr18_15027157 0 15027157 G G G G G G G G G G G T G G G G G G G G
18 chr18_15033836 0 15033836 G G G G G G G G C G G G G G G G G G G G
18 chr18_15034226 0 15034226 T T T T T T T T A T A T T T T T T T T T
18 chr18_15049584 0 15049584 A A T T T T A A T T T T T T T T T T A A
18 chr18_15065457 0 15065457 G G G G G G G G G G G G G T G G G G G G
18 chr18_15069823 0 15069823 A A A A A A A A A A A T A A A A A A A A
18 chr18_15082883 0 15082883 A A A A A A A A A T T T A A A A A A A A
18 chr18_15150577 0 15150577 C C C C C C C C C C C C A C C C C C C C
18 chr18_15158656 0 15158656 A A A A A A A A C C C C A A A A A A A A
18 chr18_15166045 0 15166045 G G G G G G G G G G C G G G G G G G G G
18 chr18_15215923 0 15215923 G G G G G G G G T T T T G G G G G G G G
18 chr18_15226591 0 15226591 G G G G G G G G G G G G G G G G T T G G
18 chr18_15248000 0 15248000 A A A A A A A A A A A A T T A A A A A A
18 chr18_15315553 0 15315553 G G G G G G G T G G G G G G G G G G G G
18 chr18_15332183 0 15332183 T T T T T T T T T T T T A T T T T T T T
18 chr18_15334250 0 15334250 C C C C C C C C C C C C C G G G C C C C
18 chr18_15339729 0 15339729 T T T T T T T T T T T T G T T T T T T T
18 chr18_15346496 0 15346496 C C C C C C C C C C C C C G C C C C C C
18 chr18_15348345 0 15348345 C C C C C C C C C C C C C C A A C C C C
18 chr18_15354202 0 15354202 G G G T G G G G G G G G G G G G G G G G
18 chr18_15372542 0 15372542 C C C C C C C C C C G G C C C C C C C C
18 chr18_15377019 0 15377019 T T T T T T T T T T G G T T T T T T T T
18 chr18_15387220 0 15387220 A A A A A A A A A A A A A A T T A A A A
18 chr18_15412514 0 15412514 A A A A A A A A C C C C A A A A A A A A
18 chr18_15429853 0 15429853 C C A A C C C C C C C C C C C C C C C C
18 chr18_15442245 0 15442245 G G G G G G G G G G C G G G G G G G G G
18 chr18_15452304 0 15452304 T T T T T T T T T T T T A T T T T T T T
18 chr18_15466768 0 15466768 T T T T T T G T T T T T T T T T T T T T
18 chr18_15503859 0 15503859 A C C C C C C C C C C C C C C C C C C C
18 chr18_15530280 0 15530280 A A A A A A A A A T A A A A A A A A A A
18 chr18_15550657 0 15550657 G G G G G G G G G G T T G G G G G G G G
18 chr18_15564738 0 15564738 C C C C C C C C A A A A C C C C C C C C
18 chr18_15582844 0 15582844 T T T T T T T T G G G G T T T T T T T T
18 chr18_15591509 0 15591509 A A A A A A A A A A A A C C A A A A A A
18 chr18_15596011 0 15596011 G G G G G G G T G G G G G G G G G G G G
18 chr18_15601788 0 15601788 C C C C C C C C A A A A C C C C C C C C
18 chr18_15627835 0 15627835 G G G G G G G G G G C G G G G G G G G G
18 chr18_15656235 0 15656235 C C C C G G C C C C C C C C C C C C C C
18 chr18_15677853 0 15677853 G G T T T T G G G G G G G G G G G G G G
18 chr18_15685634 0 15685634 G G G G G G G G G G G T G G G G G G G G
18 chr18_15705143 0 15705143 G G C C C C G G G G G G G G G G G G G G
18 chr18_15708295 0 15708295 T T G G G G T T T T T T T T T T T T T T
18 chr18_15740806 0 15740806 C C C C C C C C G G G G C C C C C C C C
18 chr18_15762005 0 15762005 C C C C C C C C A C A C C C C C C C C C
18 chr18_15763089 0 15763089 T T T T T T T T T T T T A T T T T T T T
18 chr18_15781032 0 15781032 C C C C C C C C C C C C C C A A C C C C
18 chr18_15787245 0 15787245 T T T T T T T T A A A A T T T T T T T T
18 chr18_15794706 0 15794706 C C C C C C C C C C C C C C C C A A C C
18 chr18_15799403 0 15799403 T T T T T T T T T T T T T T T T G G T T
18 chr18_15813451 0 15813451 T T T T T T T T T T A T T T T T T T T T
18 chr18_15836094 0 15836094 C C C C C C A C C C C C C C C C C C C C
18 chr18_15840718 0 15840718 A A C C C C A A C C C C C C C C C C A A
18 chr18_15840968 0 15840968 C C C C C C C C G G G G C C C C C C C C
18 chr18_15855733 0 15855733 G G G G G G G G G G G G C C G G G G G G
18 chr18_15856199 0 15856199 A A A A A A A A A A A A A A T T A A A A
18 chr18_15861977 0 15861977 T T T T T T T T T T T T A T T T T T T T
18 chr18_15877039 0 15877039 C C C C G G C C C C C C C C C C C C C C
18 chr18_15886385 0 15886385 G G G G T T G G G G G G G G G G G G G G
18 chr18_15911211 0 15911211 T T A A T T T T T T T T T T T T T T T T
18 chr18_15921473 0 15921473 A A A A A A A A A A A A A A C C A A A A
18 chr18_15941174 0 15941174 T T T T T T T T T T T T T T A A T T T T
18 chr18_15941495 0 15941495 G G G G G G G G G G G G G G T T G G G G
18 chr18_15944329 0 15944329 A A A A A A A A A A A A C C C C C C A A
18 chr18_15949381 0 15949381 A A A A A A A A C C C C A A A A A A A A
18 chr18_15953716 0 15953716 T T A A A A A A A A A A A A A A A A A A
18 chr18_15955532 0 15955532 A A A A C C A A A A A A A A A A A A A A
18 chr18_15970217 0 15970217 C C C C C C C C C G C G C C C C C C C C
18 chr18_15973028 0 15973028 T T T T T T T T T T T T G G T T T T T T
18 chr18_15978430 0 15978430 G G T T T T G G G G G G G G G G G G G G
18 chr18_16014997 0 16014997 T T A A A A T T A A A A A A A A A A T T
18 chr18_16044627 0 16044627 T T T T T T T T T T T T G G G G T T T T
18 chr18_16056565 0 16056565 C C C C C C C C C C C C A A C C C C C C
18 chr18_16060500 0 16060500 G G G G G G G G T T T T G G G G G G G G
18 chr18_16060907 0 16060907 C C C C C C C C C C C G C C C C C C C C
18 chr18_16065947 0 16065947 G G G G G G G G G G C C G G G G G G G G
18 chr18_16068650 0 16068650 G G G G C C G G G G G G C C C C C C G G
18 chr18_16072328 0 16072328 A A A A C C A A C C C C C C C C C C A A
18 chr18_16097628 0 16097628 T T T T T T T T A A A A T T T T T T T T
18 chr18_16104563 0 16104563 A A A A A A A A A A A A A T A A A A A A
18 chr18_16120547 0 16120547 T T T T T T T T G G G G T T T T T T T T
18 chr18_16150923 0 16150923 C C C C C C C C A C C C C C C C C C C C
18 chr18_16171422 0 16171422 G G G G G G G G C C C C G G G G G G G G
18 chr18_16180793 0 16180793 C C C C C C C C G G G G C C C C C C C C
18 chr18_16181795 0 16181795 T T T T T T T T G G G G T T T T T T T T
18 chr18_16185665 0 16185665 C C C C C C C C A A A A C C C C C C C C
18 chr18_16196845 0 16196845 G G G G G G G G G G G G G G G G C C G G
18 chr18_16206660 0 16206660 A A C C C C A A C C C C C C C C C C A A
18 chr18_16207134 0 16207134 A A A A A A A A A A A T A A A A A A A A
18 chr18_16207618 0 16207618 A T T T T T T T T T T T T T T T T T T T
18 chr18_16210289 0 16210289 C C G G G G C C G G G G G G G G G G C C
18 chr18_16212886 0 16212886 C C C C C C C C G G G G C C C C C C C C
18 chr18_16219303 0 16219303 G G G G G G G G T T T T G G G G G G G G
18 chr18_16281065 0 16281065 C C C C C C C C C C C C A C C C C C C C
18 chr18_16293577 0 16293577 G G G G G G G G G T G G G G G G G G G G
18 chr18_16297394 0 16297394 C C C C C C C C G G G G C C C C C C C C
18 chr18_16297467 0 16297467 A A A A T T A A A A A A A A A A A A A A
18 chr18_16452983 0 16452983 T T G T T T T T T T T T T T T T T T T T
18 chr18_16489646 0 16489646 A A A A A A A A A A A A C C A A A A A A
18 chr18_16497322 0 16497322 C C C C C C C C C C C C C C C C G G C C
18 chr18_16503101 0 16503101 G G G G G G G G G G G G G G G G C G G G
18 chr18_16504082 0 16504082 C C C C C C C C A A A A C C C C C C C C
18 chr18_16514830 0 16514830 G G G G G G G G G G G G G G G G C C G G
18 chr18_16519703 0 16519703 T T T T T T T T T T T T T T G T T T T T
18 chr18_16527803 0 16527803 C C C C C C C C C C C C C C C C G G C C
18 chr18_16532113 0 16532113 C C C C C C C C C C C C C C C C G G C C
18 chr18_16564168 0 16564168 C C C C C C C C G G G G C C C C C C C C
18 chr18_16586245 0 16586245 G G G G G G G G G G G G C G G G G G G G
18 chr18_16615183 0 16615183 G G G G G G G G G G G G G G G G G T G G
18 chr18_16618738 0 16618738 G G G G G G G G C C C C G G G G G G G G
18 chr18_16626427 0 16626427 G G G G G G G G G G T T G G G G G G G G
18 chr18_16635376 0 16635376 G G G G G G G G C C C C G G G G G G G G
18 chr18_16640595 0 16640595 G G G G G G G G G G C C G G G G G G G G
18 chr18_16646266 0 16646266 G T G G G G G G G G G G G G G G G G G G
18 chr18_16724918 0 16724918 T T T T T T T T A A A A T T T T T T T T
18 chr18_16726832 0 16726832 G G G G G G G G C C C C G G G G G G G G
18 chr18_16742640 0 16742640 G G G G G G G G G T G G G G G G G G G G
18 chr18_16771562 0 16771562 C C C C C C C C G G G G C C C C C C C C
18 chr18_16802361 0 16802361 G G G G G G G G G T G G G G G G G G G G
18 chr18_16848663 0 16848663 T T T T T T T T T T T T T T A A T T T T
18 chr18_16863558 0 16863558 C C C C C C C C C C C C A C C C C C C C
18 chr18_16882265 0 16882265 T T G G T T T T T T T T T T T T T T T T
18 chr18_16883001 0 16883001 G G G G G G G G G T G G G G G G G G G G
18 chr18_16886611 0 16886611 A A A A A A A A A A A A A A A C A A A A
18 chr18_16893579 0 16893579 T T T T T T T T G G G G T T T T T T T T
18 chr18_16922628 0 16922628 C C C G C C C C G G G G C C C C C C C C
18 chr18_16939712 0 16939712 A A A A A A A A T T T T A A A A A A A A
18 chr18_16948617 0 16948617 T T T T T T T T T T T T T T A T T T T T
18 chr18_16957779 0 16957779 T T G G G G T T T T T T G G G G G G T T
18 chr18_16980868 0 16980868 C C C C C C C C C C A C C C C C C C C C
18 chr18_16981660 0 16981660 G G G G G G G G G G G G G T G G G G G G
18 chr18_17017495 0 17017495 T T G G T T T T T T T T T T T T T T T T
18 chr18_17020082 0 17020082 T T T T T T T T A T T T T T T T T T T T
18 chr18_17024172 0 17024172 A A C C C C A C C C C C C C C C C C C C
18 chr18_17041002 0 17041002 T T T T T T T T G T T T T T T T T T T T
18 chr18_17044095 0 17044095 A A A A C C A A A A A A A A A A A A A A
18 chr18_17053518 0 17053518 A A C C C C C C C C C C C C C C C C C C
18 chr18_17068608 0 17068608 A A A A A A A A C C C C A A A A A A A A
18 chr18_17079045 0 17079045 T T T T T T T T A T T T T T T T T T T T
18 chr18_17095198 0 17095198 A A A A A A A A A A A A A A C C A A A A
18 chr18_17109425 0 17109425 C G C C C C C G C C C C C C C C C C C C
18 chr18_17116485 0 17116485 T T T T T T T T A A A A T T T T T T T T
18 chr18_17120528 0 17120528 C C C C C C C C A A A A C C C C C C C C
18 chr18_17127647 0 17127647 C C C C C C A C C C C C C C C C C C C C
18 chr18_17158929 0 17158929 G G G G G G G G C G G G G G G G G G G G
18 chr18_17174158 0 17174158 G G G G G G G G G G G G T T G G G G G G
18 chr18_17199482 0 17199482 G G G G G G G G T T T T G G G G G G G G
18 chr18_17200584 0 17200584 C C C C C C C C C G C C C C C C C C C C
18 chr18_17205594 0 17205594 G G T T T T G G T T T T T T T T T T G G
18 chr18_17210707 0 17210707 T T T T T T A T T T T T T T T T T T T T
18 chr18_17235181 0 17235181 C C C C C C C C A C C C C C C C C C C C
18 chr18_17257490 0 17257490 G G G G G G G G G G G G C G G G G G G G
18 chr18_17264210 0 17264210 T T T T T T T T T T T T G G G G T T T T
18 chr18_17264580 0 17264580 C C C C C C C C C C C C A C C C C C C C
18 chr18_17274253 0 17274253 G G T T T T G G T T T T T T T T T T G G
18 chr18_17301988 0 17301988 C C C C C C C C C C C C C C C C A C C C
18 chr18_17336176 0 17336176 C C C C C C C C G G G G C C C C C C C C
18 chr18_17343524 0 17343524 T T T T T T T T G G G G T T T T T T T T
18 chr18_17355073 0 17355073 G G G G G G G G C G G G G G G G G G G G
18 chr18_17356275 0 17356275 A A T T A A A A A A A A A A A A A A A A
18 chr18_17364838 0 17364838 C C G G G G C G G G G G G G G G G G G G
18 chr18_17384244 0 17384244 G G G G G G G G T T T T G G G G G G G G
18 chr18_17408764 0 17408764 T T T T T T T T T T T T G G T T G G T T
18 chr18_17408769 0 17408769 T T T T T T T T T T T T T T G G T T T T
18 chr18_17418937 0 17418937 G G G G G G G T G G G G G G G G G G G G
18 chr18_17422532 0 17422532 T T T T T T T T T T T T G T T T T T T T
18 chr18_17425785 0 17425785 T T T T T T T T T T T T A T T T T T T T
18 chr18_17426518 0 17426518 T T T T T T T T T T T T T T T T G T T T
18 chr18_17427810 0 17427810 C C C C C C C C A C C C C C C C C C C C
18 chr18_17466659 0 17466659 C C C C C C C G C C C C C C C C C C C C
18 chr18_17514031 0 17514031 G G G G G G G G G G G G G G C G G G G G
18 chr18_17542031 0 17542031 T T A A T T T T T T T T T T T T T T T T
18 chr18_17546373 0 17546373 G G G G G G G G T T T T G G G G G G G G
18 chr18_17573980 0 17573980 A A A A A A A A A A A A A A A A C C A A
18 chr18_17573988 0 17573988 A A T T A A A A A A A A A A A A A A A A
18 chr18_17574566 0 17574566 G G G G G G G G G G C C G G G G G G G G
18 chr18_17575789 0 17575789 T T T T T T T T G G G G T T T T T T T T
18 chr18_17578295 0 17578295 C C C C C C C C C C C C A A C C A A C C
18 chr18_17588716 0 17588716 A A A A A A A A A A A A A A C C A A A A
18 chr18_17600169 0 17600169 T T T T T T T T G G T T T T T T T T T T
18 chr18_17604120 0 17604120 C C C G C C C C C C C C C C C C C C C C
18 chr18_17616659 0 17616659 C C A C A A C C C C C C C C C C C C C C
18 chr18_17624970 0 17624970 G G G G G G G G C C C C G G G G G G G G
18 chr18_17660597 0 17660597 C C C C C C C C C C C C G G C C G G C C
18 chr18_17667353 0 17667353 C C G G G G C C G G G G G G G G G G C C
18 chr18_17676038 0 17676038 A A A A A A A A C C C C A A A A A A A A
18 chr18_17692973 0 17692973 C C C G C C C C C C C C C C C C C C C C
18 chr18_17694295 0 17694295 C G C C C C C C C C C C C C C C C C C C
18 chr18_17696187 0 17696187 T T T T T T T T T T G T T T T T T T T T
18 chr18_17700569 0 17700569 T T T T T T T T G G G G T T T T T T T T
18 chr18_17703050 0 17703050 T T T T T T T T G T G T T T T T T T T T
18 chr18_17705137 0 17705137 A A A T T T A A A A A A A A A A A A A A
18 chr18_17715257 0 17715257 C C C C C C C C G G G G C C C C C C C C
18 chr18_17716605 0 17716605 C G C C C C C C C C C C C C C C C C C C
18 chr18_17733745 0 17733745 A A T T A A A A A A A A A A A A A A A A
18 chr18_17760166 0 17760166 A A A A A A A A C C A C A A A A A A A A
18 chr18_17761022 0 17761022 C C C C C C C G C C C C C C C C C C C C
18 chr18_17763574 0 17763574 G G G G G G G G G G G G G T G G G G G G
18 chr18_17783194 0 17783194 C C G G C C C C C C C C C C C C C C C C
18 chr18_17814998 0 17814998 G G T T T T G G G G G G T T T T T T G G
18 chr18_17850630 0 17850630 T T G G G G T T T T T T T T T T T T T T
18 chr18_17857287 0 17857287 G G G G C C G G G G G G G G G G G G G G
18 chr18_17870857 0 17870857 T T A A A A T T A A A A A A A A A A T T
18 chr18_17882571 0 17882571 G G G G G G G G G G G G G G G G G T G G
18 chr18_17887269 0 17887269 A A A A A A A A A A A A T T A A A A A A
18 chr18_17892415 0 17892415 A A A A A A A A A A A A T T A A A A A A
18 chr18_17897145 0 17897145 G G G G G G G G G G G G G G T T G G G G
18 chr18_17908499 0 17908499 C C C C C C C C G G G G C C C C C C C C
18 chr18_17911440 0 17911440 G G G G G G G G G G G G G G T T G G G G
18 chr18_17924732 0 17924732 T T T T G G T T T T T T T T T T T T T T
18 chr18_17928359 0 17928359 T T A A T T T T T T T T T T T T T T T T
18 chr18_17938657 0 17938657 C C C C C C C C A A A A C C C C C C C C
18 chr18_17954993 0 17954993 G G G G G G G G G G C G G G G G G G G G
18 chr18_17956241 0 17956241 G G G G G G G G G G G G C G G G G G G G
18 chr18_17960790 0 17960790 A A A A A A A A T T T T A A A A A A A A
18 chr18_17965990 0 17965990 T T T T T T T T T T T T G T T T T T T T
18 chr18_17967221 0 17967221 G G G G G G G G C G G G G G G G G G G G
18 chr18_17983097 0 17983097 G G G G G G G G T T T T G G G G G G G G
18 chr18_18013199 0 18013199 A A A A A A A A T T T T A A A A A A A A
18 chr18_18031326 0 18031326 C C C C C C C C C C A C C C C C C C C C
18 chr18_18059027 0 18059027 C C C G G G C C C C C C C C C C C C C C
18 chr18_18063596 0 18063596 G G G G G G G G G G G G G G G G C C G G
18 chr18_18080528 0 18080528 C C C C C C C C C C C C A C C C C C C C
18 chr18_18106959 0 18106959 G G C G G G G G G G G G G G G G G G G G
18 chr18_18136530 0 18136530 A A A A A A A A A A A A C C A A A A A A
18 chr18_18137595 0 18137595 G G G G G G G G C C C C G G G G G G G G
18 chr18_18142345 0 18142345 G G G G G G G G C G G G G G G G G G G G
18 chr18_18176319 0 18176319 C C C C C C C C C C C C C C C G C C C C
18 chr18_18182623 0 18182623 A A A A A A A A T T T T A A A A A A A A
18 chr18_18185974 0 18185974 G G G G G G G G T T T T G G G G G G G G
18 chr18_18200740 0 18200740 G G T T T T G G T T T T T T T T T T G G
18 chr18_18212126 0 18212126 C C C C C C C C G G G G G G G G C C C C
18 chr18_18214180 0 18214180 G G T T G T G G G G G G G G G G G G G G
18 chr18_18223782 0 18223782 T T T T T T T T T T T T T T A T T T T T
18 chr18_18225844 0 18225844 C C C C C C C C C G C C C C C C C C C C
18 chr18_18260306 0 18260306 G G G G G G G G G G G G C G G G G G G G
18 chr18_18286399 0 18286399 C C C C C C C C C C C C C G C C C C C C
18 chr18_18313335 0 18313335 C C C C C C C C C C C C A C C C C C C C
18 chr18_18375840 0 18375840 T T T T T T T T T T T T G T T T T T T T
18 chr18_18384497 0 18384497 G G G G G G G G T T T T G G G G G G G G
18 chr18_18384845 0 18384845 T T T T T T T T G G G G T T T T T T T T
18 chr18_18386583 0 18386583 T T T T T T T T G G G G T T T T T T T T
18 chr18_18441007 0 18441007 A A A A A A A A T T T T A A A A A A A A
18 chr18_18441621 0 18441621 G G G G C C G G G G G G G G G G G G G G
18 chr18_18456801 0 18456801 T T T T T T T T G T G G T T T T T T T T
18 chr18_18458276 0 18458276 C C A C C C C C C C C C C C C C C C C C
18 chr18_18476679 0 18476679 C G C C C C C G C C C C C C C C C C C C
18 chr18_18488286 0 18488286 G G G G G G G G G T G G G G G G G G G G
18 chr18_18525591 0 18525591 C C A A A A C C C C C C C C C C C C C C
18 chr18_18531737 0 18531737 A A A A A A A A A A A A A C A A A A A A
18 chr18_18536743 0 18536743 C C A A A A C C A A A A A A A A A A C C
18 chr18_18567352 0 18567352 T T T T T T T T G G G G T T T T T T T T
18 chr18_18578298 0 18578298 C C C C C C C C C C C C C C C C G G C C
18 chr18_18594440 0 18594440 C C C C C C C C C C C C C C C C C G C C
18 chr18_18628735 0 18628735 G G C C C C G G C C C C C C C C C C G G
18 chr18_18647966 0 18647966 A A A A A A A A T T T T A A A A A A A A
18 chr18_18654608 0 18654608 A A A A A A A A A T A A A A A A A A A A
18 chr18_18654811 0 18654811 A A A A A A A A A A A A A A C C A A A A
18 chr18_18654833 0 18654833 C C C C C C C C C C C C C C C C A A C C
18 chr18_18664458 0 18664458 G T G G G G G G G G G G G G G G G G G G
18 chr18_18669268 0 18669268 G T G G G G G G G G G G G G G G G G G G
18 chr18_18704358 0 18704358 G T G G G G G G G G G G G G G G G G G G
18 chr18_18708852 0 18708852 C C C C C C A C C C C C C C C C C C C C
18 chr18_18722055 0 18722055 G G C G G G G G G G G G G G G G G G G G
18 chr18_18722268 0 18722268 A A A A A A A A A A A A A A C C A A A A
18 chr18_18750731 0 18750731 C C C C C C C C A A A A C C C C C C C C
18 chr18_18756286 0 18756286 A A A A A A A A T T T T A A A A A A A A
18 chr18_18768753 0 18768753 G G G G G G G G G G G G G G G G T T G G
18 chr18_18773313 0 18773313 T T G T G G T T T T T T T T T T T T T T
18 chr18_18785894 0 18785894 T T T T T T T T T T T T A T T T T T T T
18 chr18_18786295 0 18786295 T T T T T T T T T T T T A T T T T T T T
18 chr18_18791406 0 18791406 C C C C C C C C G G G G C C C C C C C C
18 chr18_18800880 0 18800880 G G G G G G G G T T T T G G G G G G G G
18 chr18_18800998 0 18800998 A A A A A A A A A C A A A A A A A A A A
18 chr18_18812972 0 18812972 T T T T T T T T T T T T T T A A T T T T
18 chr18_18841524 0 18841524 A A A A A A A A T T T T A A A A A A A A
18 chr18_18858206 0 18858206 A A A A A A A A A A A A A A A A C C A A
18 chr18_18866989 0 18866989 G G G G G G G G C C C C G G G G G G G G
18 chr18_18891088 0 18891088 G G G G T T G G G G G G G G G G G G G G
18 chr18_18908977 0 18908977 G G G G G G G G G G G G G G C C G G G G
18 chr18_18926086 0 18926086 G G G G G G G G C C C C G G G G G G G G
18 chr18_18935485 0 18935485 A A A A A A A A A A C C A A A A A A A A
18 chr18_18936271 0 18936271 T T T T T T A A T T T T T T T T T T T T
18 chr18_18968541 0 18968541 G G G G G G G G G G G G T T G G T T G G
18 chr18_18989084 0 18989084 C C A A A A C C C C C C C C C C C C C C
18 chr18_19034890 0 19034890 A A T T A A A A A A A A A A A A A A A A
18 chr18_19038996 0 19038996 G T G G G G G G G G G G G G G G G G G G
18 chr18_19061595 0 19061595 T T T T G G T T T T T T T T T T T T T T
18 chr18_19075539 0 19075539 T T G G G G T T G G G G G G G G G G T T
18 chr18_19080710 0 19080710 G G G G G G G G G G G G C G G G G G G G
18 chr18_19105704 0 19105704 G G G G G G G G T T T T G G G G G G G G
18 chr18_19194860 0 19194860 G G G G G G G G G T G G G G G G G G G G
18 chr18_19215585 0 19215585 A A A A A A A A C C C C A A A A A A A A
18 chr18_19217270 0 19217270 A C A A A A A A A A A A A A A A A A C C
18 chr18_19230388 0 19230388 A A C C A A A A A A A A A A A A A A A A
18 chr18_19277084 0 19277084 G G G G G G G G C C C C G G G G G G G G
18 chr18_19280543 0 19280543 T T T T T T T T T T T T G T T T T T T T
18 chr18_19280978 0 19280978 G G C C C C G G G G G G G G G G G G G G
18 chr18_19287622 0 19287622 C C C C C C C C A C A A C C C C C C C C
18 chr18_19322140 0 19322140 A A A A A A T T A A A A A A A A A A A A
18 chr18_19357543 0 19357543 G G G G T T G G G G G G G G G G G G G G
18 chr18_19365565 0 19365565 A A A A A A A A A C C C A A A A A A A A
18 chr18_19410229 0 19410229 G G G G G G G G G G G G C C C C C C G G
18 chr18_19426397 0 19426397 G T G G G G G G G G G G G G G G G G G G
18 chr18_19449272 0 19449272 A A T T T T A A A A A A T T T T T T A A
18 chr18_19464046 0 19464046 T T T T T T T T T T T T G G G G G G T T
18 chr18_19475610 0 19475610 T T T T T T G T T T T T G G T T T T T T
18 chr18_19491913 0 19491913 G G G G G G G G G G G G G G C C G G G G
18 chr18_19493803 0 19493803 G G G G G G G G T T T T G G G G G G G G
18 chr18_19516565 0 19516565 A A A A A A A A A A A A A A C C A A A A
18 chr18_19531946 0 19531946 T T T T T T T T T T T T T T T T G G T T
18 chr18_19534098 0 19534098 T T G G T T T T T T T T T T T T T T T T
18 chr18_19556166 0 19556166 T T T T T T T T T T T T G T T T T T T T
18 chr18_19568416 0 19568416 C C C C C C C C G G G G C C C C C C C C
18 chr18_19573717 0 19573717 C C C C C C C C C C C C C G C C C C C C
18 chr18_19577449 0 19577449 T T A A A A T T T T T T T T T T T T T T
18 chr18_19591550 0 19591550 T T G G T T T T T T T T T T T T T T T T
18 chr18_19611794 0 19611794 C C C C C C C C G G G G C C C C C C C C
18 chr18_19616900 0 19616900 G G G G G G G G C C C C G G G G G G G G
18 chr18_19639032 0 19639032 A A A A A A A A T T T T A A A A A A A A
18 chr18_19639294 0 19639294 A A T T A A A A A A A A A A A A A A A A
18 chr18_19639828 0 19639828 T T T T T T T T T T A A T T T T T T T T
18 chr18_19644494 0 19644494 G G G G G G G G T T T T G G G G G G G G
18 chr18_19670186 0 19670186 G G G G G G G G C C C C G G G G G G G G
18 chr18_19672752 0 19672752 G G G G G G G G C C C C G G G G G G G G
18 chr18_19707645 0 19707645 A A A A T T A A A A A A A A A A A A A A
18 chr18_19709637 0 19709637 A A A A T T A A A A A A A A A A A A A A
18 chr18_19711220 0 19711220 T T T T T T T T G G G G T T T T T T T T
18 chr18_19774989 0 19774989 C C C C C C C C G G G G C C C C C C C C
18 chr18_19776907 0 19776907 T T T T T T T T G G G G T T T T T T T T
18 chr18_19886060 0 19886060 G G G G T T G G T T T T G G G G G G G G
18 chr18_19889176 0 19889176 T T T T T T T T T T A A T T T T T T T T
18 chr18_19899273 0 19899273 T T T T T T T T A A A A T T T T T T T T
18 chr18_19908836 0 19908836 G G G G G G G G G G G G G G C G G G G G
18 chr18_19909708 0 19909708 C C C C C C C C G G G G C C C C C C C C
18 chr18_19910305 0 19910305 C C C C C C C C C G C C C C C C C C C C
18 chr18_19936277 0 19936277 C C C C C C C C C C C C G G G G G G C C
18 chr18_19946758 0 19946758 A A A A A A A A A A A A A A A C A A A A
18 chr18_19946815 0 19946815 C C A A C C C C C C C C C C C C C C C C
18 chr18_19955382 0 19955382 G G G G G G G G T T G G G G G G G G G G
18 chr18_19960068 0 19960068 G G G G G G G G C C C C G G G G G G G G
18 chr18_19975025 0 19975025 T T T T T T T T A A A A T T T T T T T T
18 chr18_19982712 0 19982712 C C A A A A C C A A A A A A A A A A C C
18 chr18_19985191 0 19985191 T T A A A A T T A A A A A A A A A A T T
18 chr18_19998796 0 19998796 G G G G G G G G T T G G G G G G G G G G
18 chr18_19999397 0 19999397 G G G G G G G T G G G G G G G G G G G G
18 chr18_19999928 0 19999928 A A A A A A A A C C C C A A A A A A A A
18 chr18_20050359 0 20050359 G G G G G G G G G G G G G T G G G G G G
18 chr18_20070849 0 20070849 A A A A A A A A A T A A A A A A A A A A
18 chr18_20076165 0 20076165 G G G G G G C C G G G G G G G G G G G G
18 chr18_20087921 0 20087921 A A A A A A A A A A T T A A A A A A A A
18 chr18_20109302 0 20109302 G T T T T T G G T T T T T T T T T T G G
18 chr18_20119318 0 20119318 A A A A A A A A A A A A A A A A C C A A
18 chr18_20122852 0 20122852 T T T T T T T T A T A A T T T T T T T T
18 chr18_20132184 0 20132184 G G G G G G G G C C C C G G G G G G G G
18 chr18_20137291 0 20137291 T T T T T T T T T T T T T T A T T T T T
18 chr18_20144239 0 20144239 T T T T T T T T G G G G T T T T T T T T
18 chr18_20145413 0 20145413 T T T T T T A T T T T T T T T T T T T T
18 chr18_20155476 0 20155476 T T T T T T T T T T T T T T T T A A T T
18 chr18_20164434 0 20164434 C C C G C C C C C C C C C C C C C C C C
18 chr18_20165355 0 20165355 G G G G G G G G G G G G C G G G G G G G
18 chr18_20193105 0 20193105 G G T T G G G G G G G G G G G G G G G G
18 chr18_20207777 0 20207777 A A A A A A A A A A A A A A A A T T A A
18 chr18_20215493 0 20215493 G G G G G T G G G G G G G G G G G G G G
18 chr18_20220800 0 20220800 G G G G G G G G T T T T T T T T T T G G
18 chr18_20222153 0 20222153 G T T T T T G T T T T T T T T T T T G G
18 chr18_20234150 0 20234150 C C C C C C C C C C C C C C A A C C C C
18 chr18_20234684 0 20234684 A A T T T T A A A A A A A A A A A A A A
18 chr18_20277020 0 20277020 G G G G G G G G G G G G G G G T G G G G
18 chr18_20289696 0 20289696 C C C C C C A A C C C C C C C C C C C C
18 chr18_20294464 0 20294464 T T T T T T T T T T T T G G G G T T T T
18 chr18_20306159 0 20306159 T T T T T T T T T T T T T T T T A A T T
18 chr18_20322690 0 20322690 G G G G G G C C G G G G G G G G G G G G
18 chr18_20328062 0 20328062 G G G G G G G G G G T T G G G G G G G G
18 chr18_20331421 0 20331421 A A A A A C A A A A A A A A A A A A A A
18 chr18_20333676 0 20333676 G G G G G G G G G G G G G G G T G G G G
18 chr18_20339980 0 20339980 G G G G G G G G T T T T T T T T T T G G
18 chr18_20351773 0 20351773 C C C C C C C C C C C C A A A A A A C C
18 chr18_20353760 0 20353760 C C C C C C C C C C C C C C C C G G C C
18 chr18_20367844 0 20367844 G G G T G G G G G G G G G G G G G G G G
18 chr18_20371714 0 20371714 G T G G G G G G G G G G G G G G G G G G
18 chr18_20378301 0 20378301 A T T T T T T T T T T T T T T T T T T T
18 chr18_20404077 0 20404077 T T T T T T T T G G G G T T T T G G T T
18 chr18_20408032 0 20408032 A A A A A A A A A A A A A C A A A A A A
18 chr18_20462047 0 20462047 G G G G T T G G G G G G G G G G G G G G
18 chr18_20490026 0 20490026 A A C C A A A A A A A A A A A A A A A A
18 chr18_20493674 0 20493674 T T T T T T T T T T T T T T G G T T T T
18 chr18_20507323 0 20507323 C C C C C C C C C C C C C C A A C C C C
18 chr18_20517230 0 20517230 C C C C C C C C A C C C C C C C C C C C
18 chr18_20547856 0 20547856 A A A A A A A A A A A A A A C C A A A A
18 chr18_20555844 0 20555844 C C C C C C C C G G G G C C C C C C C C
18 chr18_20579018 0 20579018 T T G G G G T T T T T T T T T T T T T T
18 chr18_20587878 0 20587878 G G G G G G G G T T T T G G G G G G G G
18 chr18_20593373 0 20593373 C C C C C C C C C C C C A C C C C C C C
18 chr18_20614420 0 20614420 G G C G G G G G G G G G G G G G G G G G
18 chr18_20615568 0 20615568 T T T T T T T T T T T T T T G T T T T T
18 chr18_20637299 0 20637299 C C C C C C C C A A A A C C C C C C C C
18 chr18_20664524 0 20664524 C C A A A A C C A A A A A A A A A A C C
18 chr18_20679108 0 20679108 C C C C C C C C C C C C C C C C A C C C
18 chr18_20698107 0 20698107 G G G G G G G G G G G G G G G G G T G G
18 chr18_20729500 0 20729500 C C C C C C C C A C A A C C C C C C C C
18 chr18_20733251 0 20733251 A A A A A A A A A A C C A A A A A A A A
18 chr18_20759897 0 20759897 C G C C C C C C C C C C C C C C C C C C
18 chr18_20791003 0 20791003 C C C C C G C C C C C C C C C C C C C C
18 chr18_20795699 0 20795699 T T T T T T T T T T T T G T T T T T T T
18 chr18_20798091 0 20798091 A A A A A A A A T T T T A A A A A A A A
18 chr18_20840276 0 20840276 G G G G G G G G C G G G G G G G G G G G
18 chr18_20854391 0 20854391 G G G G G G G G T T G G G G G G G G G G
18 chr18_20857242 0 20857242 T T T T T T T T T T T T G T T T T T T T
18 chr18_20879050 0 20879050 G G G G G G G G G G G G G G G G C C G G
18 chr18_20890775 0 20890775 A A A A A A A A T T T T A A A A A A A A
18 chr18_20920533 0 20920533 C C A A A A C C A A A A A A A A A A C C
18 chr18_20953029 0 20953029 C C G G C G C C C C C C C C C C C C C C
18 chr18_20953261 0 20953261 G G G G G G G G G G G G C G G G G G G G
18 chr18_20966927 0 20966927 C C A C C C C C C C C C C C C C C C C C
18 chr18_20973624 0 20973624 G G G G C G G G G G G G G G G G G G G G
18 chr18_20987673 0 20987673 C C C C A C C C C C C C C C C C C C C C
18 chr18_21000194 0 21000194 G G G G G G G G G G G G T T G G G G G G
18 chr18_21047248 0 21047248 G G G G G G G G G G G G G G T T G G G G
18 chr18_21065545 0 21065545 C C C C C C C C C C C C A C C C C C C C
18 chr18_21067382 0 21067382 C C A A A A C C A A A A A A A A A A C C
18 chr18_21084464 0 21084464 A A A A A A A A A A A A A C A A A A A A
18 chr18_21087443 0 21087443 G G G G G G G G C C C C G G G G G G G G
18 chr18_21118438 0 21118438 C C C G C C C C C C C C C C C C C C C C
18 chr18_21128533 0 21128533 T T G G G G T T G G G G G G G G G G T T
18 chr18_21131542 0 21131542 G G G G G G G G G G G G G G G T G G G G
18 chr18_21143911 0 21143911 A C C C C C C C C C C C C C C C C C C C
18 chr18_21148097 0 21148097 A A A A A A A A C C C C A A A A A A A A
18 chr18_21188039 0 21188039 A A C C C C A A A A A A A A A A A A A A
18 chr18_21189331 0 21189331 A A A A A T A A A A A A A A A A A A A A
18 chr18_21193665 0 21193665 C C C C C C C C C C C C C C G G C C C C
18 chr18_21233363 0 21233363 T T T T T T T T T T T T T T T T G G T T
18 chr18_21236575 0 21236575 G G G G G G G G G G G G G G G G G T G G
18 chr18_21261531 0 21261531 G G G G G G G G T T T T G G G G G G G G
18 chr18_21281797 0 21281797 G G G G G T G G G G G G G G G G G G G G
18 chr18_21292178 0 21292178 A A A A A A A A C C C C A A A A A A A A
18 chr18_21293458 0 21293458 G G G T G G G G G G G G G G G G G G G G
18 chr18_21309563 0 21309563 A A A A A A C C A A A A A A A A A A A A
18 chr18_21324009 0 21324009 G G G G G G G G G G G G G G G T G G G G
18 chr18_21326920 0 21326920 C C A A A C C C C C C C C C C C C C C C
18 chr18_21328767 0 21328767 A A A A A A A A A A A A A T A A A A A A
18 chr18_21334333 0 21334333 T T T T T T T T A A A A T T T T T T T T
18 chr18_21348461 0 21348461 A A A A A A A A A A A A A C A A A A A A
18 chr18_21371933 0 21371933 T T T T T T T T T T T T T T G G T T T T
18 chr18_21377062 0 21377062 G G G G G G G G C C C C G G G G G G G G
18 chr18_21402922 0 21402922 C C C C C C C C C C C C C C C G C C C C
18 chr18_21435807 0 21435807 A T A A A A A A A A A A A A A A A A A A
18 chr18_21521995 0 21521995 T T G G T T T T T T T T T T T T T T T T
18 chr18_21522006 0 21522006 A A A A A A A A C C A C A A A A A A A A
18 chr18_21562725 0 21562725 C C A A A A A A A A A A A A A A A A C C
18 chr18_21574573 0 21574573 C C C C C C C C C C C C C C G G C C C C
18 chr18_21608304 0 21608304 A A A A A A A A A A A A A A A A A C A A
18 chr18_21621267 0 21621267 T T G T T T T T T T T T T T T T T T T T
18 chr18_21628253 0 21628253 G T G G G G G G G G G G G G G G G G G G
18 chr18_21640475 0 21640475 T T T T T T T T A T T T T T T T T T T T
18 chr18_21661107 0 21661107 A A A A A A A A C C C C A A A A A A A A
18 chr18_21675333 0 21675333 G G G G G G G G T T T T G G G G G G G G
18 chr18_21717379 0 21717379 A A A A A A A A A A A A A A A A T T A A
18 chr18_21739512 0 21739512 A A A A A A A A T T T T A A A A A A A A
18 chr18_21756066 0 21756066 C C C C C C C C C C C C C C A A C C C C
18 chr18_21766823 0 21766823 A A A A A A A A A A C C A A A A A A A A
18 chr18_21779846 0 21779846 C C C C C C C C G G G G C C C C C C C C
18 chr18_21787365 0 21787365 C G C C C C C C C C C C C C C C C C C C
18 chr18_21801926 0 21801926 C C C C C C C C G G G G C C C C C C C C
18 chr18_21813801 0 21813801 A A A A A A A A A A A A A T A A A A A A
18 chr18_21832906 0 21832906 G G T T T T T T T T T T T T T T T T G G
18 chr18_21834870 0 21834870 G G G G G G G G C G G G G G G G G G G G
18 chr18_21835282 0 21835282 C C C C C C C C G G G G C C C C C C C C
18 chr18_21858192 0 21858192 C C C C C C C C C C C C C G C C C C C C
18 chr18_21865852 0 21865852 T T T T T T T T T T T T A A A A T T T T
18 chr18_21903684 0 21903684 T T T T T T T T T T T T T T A A T T T T
18 chr18_21931297 0 21931297 G G G G G G G G C C C C G G G G G G G G
18 chr18_21947016 0 21947016 C C C C C C C C C C A A C C C C C C C C
18 chr18_21951961 0 21951961 A A A A A A A A T T A A A A A A A A A A
18 chr18_21967644 0 21967644 G G G G G G G G C C C C G G G G G G G G
18 chr18_21978645 0 21978645 A A A A A A A A A T A A A A A A A A A A
18 chr18_21979691 0 21979691 A A T T A A A A A A A A A A A A A A A A
18 chr18_22039499 0 22039499 T T A A T T T T T T T T T T T T T T T T
18 chr18_22096472 0 22096472 A T T T T T T T T T T T T T T T T T T T
18 chr18_22105898 0 22105898 G G G G G G G G G T G G G G G G G G G G
18 chr18_22111412 0 22111412 G G C C G G G G G G G G G G G G G G G G
18 chr18_22112295 0 22112295 A A C C A A A A A A A A A A A A A A A A
18 chr18_22116194 0 22116194 C C G G G G C C G G G G G G G G G G G G
18 chr18_22144295 0 22144295 A A A A A A A A A A A A A A A A C C A A
18 chr18_22154918 0 22154918 G G G G G G G G G G G G G G C C G G G G
18 chr18_22156547 0 22156547 T T T T T T T T A A A A T T T T T T T T
18 chr18_22156901 0 22156901 G G G G G G G G G G G G C C G G G G G G
18 chr18_22184406 0 22184406 A A A A A T A A A A A A A A A A A A A A
18 chr18_22189899 0 22189899 G G G G G G G G G G G G G G G G T T G G
18 chr18_22199790 0 22199790 T T T T T T T T G G G G T T T T T T T T
18 chr18_22212621 0 22212621 G G G G G G G G G G G G C G G G G G G G
18 chr18_22226452 0 22226452 T T A A T T T T T T T T T T T T T T T T
18 chr18_22283787 0 22283787 A A A A A A A A C C C C A A A A A A A A
18 chr18_22291797 0 22291797 T T T T T T T T G G G G G G G G T T T T
18 chr18_22308524 0 22308524 C C C C C C C C C C C C G G C C C C C C
18 chr18_22310540 0 22310540 T T T T T T T T A A A A T T T T T T T T
18 chr18_22322355 0 22322355 C C A A A A C C A A A A A A A A A A C C
18 chr18_22329400 0 22329400 G G G G G G G G G G G G G G C G G G G G
18 chr18_22333115 0 22333115 T T G T T T T T T T T T T T T T T T T T
18 chr18_22344737 0 22344737 G G T T T T G T T T T T T T T T T T G G
18 chr18_22354584 0 22354584 A A A A A A A A A A A A A C A A A A A A
18 chr18_22359103 0 22359103 A A C C C C A C C C C C C C C C C C A A
18 chr18_22369740 0 22369740 T T T T T T T T A A A A T T T T T T T T
18 chr18_22386020 0 22386020 C C C C C C C C C C C C C C C C G G C C
18 chr18_22401843 0 22401843 G G G T G G G G G G G G G G G G G G G G
18 chr18_22439046 0 22439046 G G G G G G G G G G G G G G G T G G G G
18 chr18_22457581 0 22457581 T T T T T T T T A T T T T T T T T T T T
18 chr18_22460674 0 22460674 T T T T T T T T T T T T T T G T T T T T
18 chr18_22463476 0 22463476 C C G G C G C C C C C C C C C C C C C C
18 chr18_22477940 0 22477940 G G G G G G G G G T G G G G G G G G G G
18 chr18_22507188 0 22507188 C C C C C C C C C C C C C C G G C C C C
18 chr18_22524062 0 22524062 A C A A A A A A A A A A A A A A A A A A
18 chr18_22533140 0 22533140 G G G G G G G G G G G G G G T T G G G G
18 chr18_22613640 0 22613640 T T T T T T T T G G G G T T T T T T T T
18 chr18_22619009 0 22619009 A A A A A A A A A A A A A T A A A A A A
18 chr18_22619264 0 22619264 G G G G G G C C G G G G G G G G G G G G
18 chr18_22619530 0 22619530 G G G G G G G G G G C G G G G G G G G G
18 chr18_22659272 0 22659272 C C A A A A C C A A A A A A A A A A C C
18 chr18_22667269 0 22667269 A A T T T T A A T T T T T T T T T T A A
18 chr18_22669990 0 22669990 T T T T T T T T T T T T T T T T G G T T
18 chr18_22680704 0 22680704 T T T T T T T T T T A T T T T T T T T T
18 chr18_22681229 0 22681229 G G G G G G G G G G G G G G G G T T G G
18 chr18_22703413 0 22703413 G G G G G G G G G G G G G G C C G G G G
18 chr18_22709405 0 22709405 A A C C C C A A C C C C C C C C C C A A
18 chr18_22711706 0 22711706 C C G G G G C C G G G G G G G G G G C C
18 chr18_22734709 0 22734709 G G T T G G G G G G G G G G G G G G G G
18 chr18_22782299 0 22782299 C C A C C C C C C C C C C C C C C C C C
18 chr18_22800012 0 22800012 G G C C G G G G G G G G G G G G G G G G
18 chr18_22802812 0 22802812 T T T T T T T T T T T T T T T T G G T T
18 chr18_22818615 0 22818615 C C C C C C C C A A A A C C C C C C C C
18 chr18_22823393 0 22823393 G G G G G G G G C G G G G G G G G G G G
18 chr18_22834068 0 22834068 C G G G G G C C G G G G G G G G G G G G
18 chr18_22849322 0 22849322 A A T T T T A A T T T T T T T T T T A A
18 chr18_22861379 0 22861379 G G G G G G G G G G G T G G G G G G G G
18 chr18_22869594 0 22869594 C C A A A A C C C C C C C C C C C C C C
18 chr18_22871258 0 22871258 C C C C A C C C C C C C C C C C C C C C
18 chr18_22887474 0 22887474 C C C C C C C C C C C C C C C C A A C C
18 chr18_22927564 0 22927564 C C C C C C C C C C C C A A C C C C C C
18 chr18_22938146 0 22938146 C C C C C C C C A A A A A A A A A A C C
18 chr18_22956520 0 22956520 A A A A A A A A A A A A A A A A C C A A
18 chr18_22962329 0 22962329 A A A A A A A A A A A A A T A A A A A A
18 chr18_23007129 0 23007129 A A A A A A A A T T T T A A A A A A A A
18 chr18_23030884 0 23030884 A A A A A A A A C C C C A A A A A A A A
18 chr18_23037804 0 23037804 T T T T T T T T T T T T T T A A T T T T
18 chr18_23042003 0 23042003 T T T T T T T T G G G G T T T T T T T T
18 chr18_23045754 0 23045754 A A A A A A A A A A A A A A A A A C A A
18 chr18_23053552 0 23053552 C C C C C C C C C C A C C C C C C C C C
18 chr18_23063833 0 23063833 G G G G G G G G G G G G C C G G G G G G
18 chr18_23116584 0 23116584 G G G G G G G G G G C G G G G G G G G G
18 chr18_23146987 0 23146987 G G G G G G G G C C C C C C C C C C G G
18 chr18_23184230 0 23184230 T T G T G T T T T T T T T T T T T T T T
18 chr18_23186573 0 23186573 G G G G G G G G G G G G G G C G G G G G
18 chr18_23189410 0 23189410 T T T T T T T T A A A A T T T T T T T T
18 chr18_23197222 0 23197222 A A A A A A A A A A A A A T A A A A A A
18 chr18_23205955 0 23205955 T T T T A T T T T T T T T T T T T T T T
18 chr18_23209061 0 23209061 G G T T T T T T T T T T T T T T T T G G
18 chr18_23224061 0 23224061 G G G T T T G G G G G G G G G G G G G G
18 chr18_23229293 0 23229293 G G G G G G G G C G G G G G G G G G G G
18 chr18_23238865 0 23238865 C C A C C C C C C C C C C C C C C C C C
18 chr18_23248918 0 23248918 C C C C C C C C C C C C C C A C C C C C
18 chr18_23257980 0 23257980 A A A A A A A A A A A A A A A A C C A A
18 chr18_23259966 0 23259966 A A A A A A A A A A A A C C A A A A A A
18 chr18_23268128 0 23268128 A A A C A A A A A A A A A A A A A A A A
18 chr18_23274468 0 23274468 G G G G G G G G G G G T G G G G G G G G
18 chr18_23317262 0 23317262 C C C C C C C C C C C C C C C C G G C C
18 chr18_23354618 0 23354618 A A A A A A A A A A C C A A A A A A A A
18 chr18_23357397 0 23357397 C C C C C C C C C C C C C C A A C C C C
18 chr18_23401793 0 23401793 A A A A A A A A A A A A A T A A A A A A
18 chr18_23425855 0 23425855 G G C C C C G G C C C C C C C C C C G G
18 chr18_23450983 0 23450983 T T T T T T T T G G G G G G G G G G T T
18 chr18_23462019 0 23462019 C C C C C C C C C C C C C C G G C C C C
18 chr18_23468247 0 23468247 C C C C C C C C C C C C C C G G C C C C
18 chr18_23479620 0 23479620 G G G G G G G G G G G G T T T T T T G G
18 chr18_23488270 0 23488270 G G G G G G G G G G G G G G G G T T G G
18 chr18_23513647 0 23513647 G G G G G G G G T T G G G G G G G G G G
18 chr18_23559340 0 23559340 A A A A A A C C A A A A A A A A A A A A
18 chr18_23570459 0 23570459 C C C G C C C C C C C C C C C C C C C C
18 chr18_23620076 0 23620076 T T T T T T T T G G G G T T T T T T T T
18 chr18_23636933 0 23636933 C C C C C C C C C C C C A C C C C C C C
18 chr18_23644382 0 23644382 C C C C C C C C C C C C C C G G C C C C
18 chr18_23659390 0 23659390 G G G G G G G G T T T T G G G G G G G G
18 chr18_23671509 0 23671509 A A T T A A A A A A A A A A A A A A A A
18 chr18_23678997 0 23678997 G G T T G G G G G G G G G G G G G G G G
18 chr18_23728928 0 23728928 G G G G G G G G T T T T G G G G G G G G
18 chr18_23831444 0 23831444 G G G G G G G G C C C C G G G G G G G G
18 chr18_23833710 0 23833710 C C G G G G C C G G G G G G G G G G C C
18 chr18_23844425 0 23844425 T T T T T T T T T T T T G G T T T T T T
18 chr18_23873936 0 23873936 C G G G G G G G G G G G G G G G G G G G
18 chr18_23912897 0 23912897 T T T T T T T T G G G G T T T T T T T T
18 chr18_23932106 0 23932106 C C C C C C C C C C C C C C A C C C C C
18 chr18_23973127 0 23973127 A A T T A A A A A A A A A A A A A A A A
18 chr18_23993872 0 23993872 A T A A A A A A A A A A A A A A A A A A
18 chr18_23998107 0 23998107 C C C C C C C C A A A A C C C C C C C C
18 chr18_24010371 0 24010371 A C C C C C C C C C C C C C C C C C C C
18 chr18_24010583 0 24010583 A A A A A A C C A A A A A A A A A A A A
18 chr18_24029510 0 24029510 C C C C C C C C A A A A C C C C C C C C
18 chr18_24040696 0 24040696 T T T T T T T T A A A A T T T T T T T T
18 chr18_24111081 0 24111081 G G G G G G G G C C C C G G G G G G G G
18 chr18_24136646 0 24136646 T T T T T T T T T T T T G T T T T T T T
18 chr18_24227364 0 24227364 G G G G G G G G C C C C G G G G G G G G
18 chr18_24233902 0 24233902 C C C C C C G G C C C C C C C C C C C C
18 chr18_24246282 0 24246282 C C A A A A C C A A A A A A A A A A C C
18 chr18_24273280 0 24273280 T T T T T T T T T T T T G T T T T T T T
18 chr18_24273434 0 24273434 A A A C A A A A A A A A A A A A A A A A
18 chr18_24277256 0 24277256 G G G G G G G G C C C C G G G G G G G G
18 chr18_24284993 0 24284993 G G G G G G G G G G G G G G C G C C G G
18 chr18_24300044 0 24300044 A A A A A A A A A A A A A C A A A A A A
18 chr18_24316814 0 24316814 T T T T T T G G T T T T T T T T T T T T
18 chr18_24325797 0 24325797 T T T T T T T T A A A A T T T T T T T T
18 chr18_24345455 0 24345455 G G G G G G G G G G G G G T G G G G G G
18 chr18_24361549 0 24361549 T T T T T T T T G G G G T T T T T T T T
18 chr18_24424640 0 24424640 C C C C C C C C C C C C C C C C G G C C
18 chr18_24460738 0 24460738 A A A A A A A A T T T T A A A A A A A A
18 chr18_24496841 0 24496841 G G C C G G G G G G G G G G G G G G G G
18 chr18_24501600 0 24501600 T T T T T T T T A T T T T T T T T T T T
18 chr18_24504727 0 24504727 A A A A A A A A A A A A A A A A A C A A
18 chr18_24509661 0 24509661 A A T T A A A A A A A A A A A A A A A A
18 chr18_24541573 0 24541573 C C C C C C C C G G G G C C C C C C C C
18 chr18_24681910 0 24681910 A A A A A A A C A A A A A A A A A A A A
18 chr18_24701612 0 24701612 G G G T G G G G T T T T G G G G G G G G
18 chr18_24736861 0 24736861 T T T T T T T T T T A A T T T T T T T T
18 chr18_24737450 0 24737450 G T G G G G G G G G G G G G G G G G G G
18 chr18_24743254 0 24743254 C G C C C C C C C C C C C C C C C C C C
18 chr18_24759880 0 24759880 T T T T T T T T T T T T G T T T T T T T
18 chr18_24764714 0 24764714 A A A A A A A A A A A A A C C C A A A A
18 chr18_24775636 0 24775636 C C C C A A C C C C C C C C C C C C C C
18 chr18_24780326 0 24780326 T T T T T T T T G G T T T T T T T T T T
18 chr18_24793166 0 24793166 G G G G G G G G G G G G C G G G G G G G
18 chr18_24794662 0 24794662 T T G G T T T T T T T T T T T T T T T T
18 chr18_24802744 0 24802744 T T T T T T T T G G G G T T T T T T T T
18 chr18_24837289 0 24837289 T T T T G T T T T T T T T T T T T T T T
18 chr18_24848857 0 24848857 T T A T T T T T T T T T T T T T T T T T
18 chr18_24850131 0 24850131 A A A A A A A A C C C C A A A A A A A A
18 chr18_24858251 0 24858251 T T T T T T T T T T T T T T A A T T T T
18 chr18_24870964 0 24870964 C C C C C C C G C C C C C C C C C C C C
18 chr18_24878428 0 24878428 A A A C A A A A A A A A C C C C C C A A
18 chr18_24887525 0 24887525 A A A A A A A A A A A A A A A A A T A A
18 chr18_24913539 0 24913539 C C C C A C C C C C C C C C C C C C C C
18 chr18_24922046 0 24922046 G G G G G G G G C G G G G G G G G G G G
18 chr18_24946172 0 24946172 T T T T T T T T T T T T G G G G G G T T
18 chr18_25003594 0 25003594 G G G G G G G G G T G G G G G G G G G G
18 chr18_25008755 0 25008755 G G G G G G G G G G G G T T G G G G G G
18 chr18_25011102 0 25011102 C C C C C C C C C C C C G G C C C C C C
18 chr18_25011372 0 25011372 C C C C C C C G C C C C C C C C C C C C
18 chr18_25012404 0 25012404 G G T T T T T T T T T T T T T T T T G G
18 chr18_25013839 0 25013839 A A A A A A A A A A A A A A A A C C A A
18 chr18_25027316 0 25027316 G G G G G G G G G G G G C C C C G G G G
18 chr18_25032461 0 25032461 A A A A A C A A A A A A A A A A A A A A
18 chr18_25054012 0 25054012 A C A A A A C C A A A A A A A A A A C C
18 chr18_25143184 0 25143184 A A A A A A A A A A A A A C A A A A A A
18 chr18_25145223 0 25145223 T T T T T T T T T T T T G T T T T T T T
18 chr18_25196845 0 25196845 C C C C C C C C G G G G C C C C C C C C
18 chr18_25225003 0 25225003 A A A A A A A A C C C C A A A A A A A A
18 chr18_25229723 0 25229723 T T A A A T T T T T T T T T T T T T T T
18 chr18_25232774 0 25232774 G G G G G G G G T T T T G G G G G G G G
18 chr18_25234721 0 25234721 G T G G G G G G G G G G G G G G G G G G
18 chr18_25295605 0 25295605 A A T T T T A A T T T T T T T T T T A A
18 chr18_25326068 0 25326068 A A A A A A A A A A A A A A A A A T A A
18 chr18_25340506 0 25340506 C C A C A C C C C C C C C C C C C C C C
18 chr18_25355472 0 25355472 T T T T T T T T T T T T T T G T T T T T
18 chr18_25375296 0 25375296 T T T T T T T T A T T T T T T T T T T T
18 chr18_25391333 0 25391333 T T T T T T T T T T G G T T T T T T T T
18 chr18_25409094 0 25409094 G G G G G G G G G G G G G G G G G T G G
18 chr18_25415595 0 25415595 A A A A C C A A C C C C A A A A A A A A
18 chr18_25431369 0 25431369 C C C C C C C C C C C C A C C C C C C C
18 chr18_25431868 0 25431868 G G G G G T G G G G G G G G G G G G G G
18 chr18_25442503 0 25442503 C C C C C C C C C C C C C G C C C C C C
18 chr18_25444122 0 25444122 C C C C C C C C C C C C A C C C C C C C
18 chr18_25457640 0 25457640 A A T T A A A A A A A A A A A A A A A A
18 chr18_25467167 0 25467167 G G G G C C G G G G G G G G G G G G G G
18 chr18_25494850 0 25494850 A A A A A A A A A A A A T T T T T T A A
18 chr18_25506980 0 25506980 A A A A A A A A A A A A A T A A A A A A
18 chr18_25518465 0 25518465 G G G G G G G G G G G G G T G G G G G G
18 chr18_25521768 0 25521768 T T T T T T T T T T T T G T T T T T T T
18 chr18_25552120 0 25552120 G G G G G G G G G G T T G G G G G G G G
18 chr18_25559440 0 25559440 C C C C C C C C G G G G C C C C C C C C
18 chr18_25562615 0 25562615 T T T T A T T T T T T T T T T T T T T T
18 chr18_25568963 0 25568963 A A A A A A A T A A A A A A A A A A A A
18 chr18_25611081 0 25611081 A A A A A C A A A A A A A A A A A A A A
18 chr18_25652599 0 25652599 A A A A A A A A A A A A T T A A A A A A
18 chr18_25664629 0 25664629 G G G G G G G G T T T T G G G G G G G G
18 chr18_25665681 0 25665681 T T T T T T T T A A A A T T T T T T T T
18 chr18_25675870 0 25675870 A A A A A A A A T T T T A A A A A A A A
18 chr18_25721929 0 25721929 C C C C C C C C C G G G C C C C C C C C
18 chr18_25745117 0 25745117 C C C C C C C C G G G G C C C C C C C C
18 chr18_25764815 0 25764815 T T T T T T T T A A A A T T T T T T T T
18 chr18_25804191 0 25804191 T T T T T T T T T T T T T T G G T T T T
18 chr18_25842838 0 25842838 C C C C C C C C C C C C C C C C G G C C
18 chr18_25846462 0 25846462 T T G G T T T T T T T T T T T T T T T T
18 chr18_25852637 0 25852637 G G T T T T G G T T T T T T T T T T G G
18 chr18_25868316 0 25868316 C C C C A C C C C C C C C C C C C C C C
18 chr18_25936794 0 25936794 G G G G G G G G C C C C G G G G G G G G
18 chr18_25946041 0 25946041 C C C C C C C C C C C C A C C C C C C C
18 chr18_25951062 0 25951062 T T T T T T T T T T T T A A T T A A T T
18 chr18_25993776 0 25993776 C C C C C C C C G G G G C C C C C C C C
18 chr18_26029785 0 26029785 G G G G G G G G G G G G C G G G G G G G
18 chr18_26089370 0 26089370 G G G G G G G G G G G G G G G T G G G G
18 chr18_26132962 0 26132962 A A A A A A A A C C C C A A A A A A A A
18 chr18_26164363 0 26164363 C C C C C C C C G G G G C C C C C C C C
18 chr18_26171736 0 26171736 C C C C C C G G C C C C C C C C C C C C
18 chr18_26173766 0 26173766 A A A A A A A A A A A A A A A C A A A A
18 chr18_26188499 0 26188499 C C C C C C C C C C C C C C A A C C C C
18 chr18_26202049 0 26202049 G G G G G G G T G G G G G G G G G G G G
18 chr18_26202111 0 26202111 C C C C C C C C C C C C C C C C A C C C
18 chr18_26210904 0 26210904 G G G G G G G G T T T T G G G G G G G G
18 chr18_26215417 0 26215417 A T A A A A T T A A A A A A A A A A T T
18 chr18_26226583 0 26226583 A T T T T T T T T T T T T T T T T T T T
18 chr18_26233235 0 26233235 C C C C C C C C C C C C C C C C A A C C
18 chr18_26240105 0 26240105 T T T T T T T T G G G G T T T T T T T T
18 chr18_26246909 0 26246909 A A A A A A A A A A A A A C A A A A A A
18 chr18_26346478 0 26346478 C C C C C C C C G G G G C C C C C C C C
18 chr18_26357135 0 26357135 A A A A A A A A A A A A T T A A A A A A
18 chr18_26446381 0 26446381 C C C C C C C C A A A A C C C C C C C C
18 chr18_26453743 0 26453743 T T T T T T T T A A A A T T T T T T T T
18 chr18_26470691 0 26470691 A A T T T T A A T T T T T T T T T T A A
18 chr18_26501113 0 26501113 A A A A A A A A A A A A A C A A A A A A
18 chr18_26518676 0 26518676 A A A A A A A A A C C C A A A A A A A A
18 chr18_26519369 0 26519369 T T T T A T T T T T T T T T T T T T T T
18 chr18_26521626 0 26521626 C C A A C C C C C C C C C C C C C C C C
18 chr18_26541061 0 26541061 T T T T T T T T G G G G T T T T T T T T
18 chr18_26548830 0 26548830 G G G G G G G G C C C C G G G G G G G G
18 chr18_26570166 0 26570166 A A A T A A A A A A A A A A A A A A A A
18 chr18_26586950 0 26586950 C C C C C C C C G G G G C C C C C C C C
18 chr18_26609243 0 26609243 T T A A A A T T T T T T T T T T T T T T
18 chr18_26610604 0 26610604 G G C G C G G G G G G G G G G G G G G G
18 chr18_26610606 0 26610606 C C C G C G C C C C C C C C C C C C C C
18 chr18_26649582 0 26649582 G G G G G G G G G G G G G G C G G G G G
18 chr18_26655957 0 26655957 C C C C C C C C A A A A C C C C C C C C
18 chr18_26695661 0 26695661 A A A A A A A A C C C C A A A A A A A A
18 chr18_26697408 0 26697408 G G G G G G G G G G G G G T G G G G G G
18 chr18_26712251 0 26712251 T T G G T T T T T T T T T T T T T T T T
18 chr18_26713315 0 26713315 G G G G G G G G T T T T G G G G G G G G
18 chr18_26713423 0 26713423 T T A A T T T T T T T T T T T T T T T T
18 chr18_26756434 0 26756434 C G C C C C C G C C C C C C C C C C C C
18 chr18_26785302 0 26785302 A A A A A A A A C C C C A A A A A A A A
18 chr18_26785538 0 26785538 A A A A A A A T A A A A A A A A A A A A
18 chr18_26785889 0 26785889 A A A A A A A A C C C C A A A A A A A A
18 chr18_26797672 0 26797672 T T T T T T T T T T T T G T T T G G T T
18 chr18_26805234 0 26805234 G G G G G G G G T T T T G G G G G G G G
18 chr18_26818335 0 26818335 C C C C C C G G C C C C C C C C C C C C
18 chr18_26833642 0 26833642 G G G G G G G T G G G G G G G G G G G G
18 chr18_26882514 0 26882514 G G G G G G G G C C C C G G G G G G G G
18 chr18_26925200 0 26925200 C C C C C C C G C C C C C C C C C C C C
18 chr18_26943610 0 26943610 G G G G G G G G G G G G C C C C C C G G
18 chr18_26979231 0 26979231 T T T T T T T T G G G G T T T T T T T T
18 chr18_26980721 0 26980721 C C C C C C C C C C C C C G C C C C C C
18 chr18_26994517 0 26994517 G G T T T T G G G G G G G G G G G G G G
18 chr18_27016597 0 27016597 A A C C A A A A A A A A A A A A A A A A
18 chr18_27036389 0 27036389 G G G G G G G G G G G G G G G G C C G G
18 chr18_27041665 0 27041665 A A A A A A A A A A A A C C A A A A A A
18 chr18_27066455 0 27066455 T T T T T T T T T T T T T T T T G T T T
18 chr18_27085460 0 27085460 A A A A A A A A T T T T A A A A A A A A
18 chr18_27107310 0 27107310 T T A A A A A T A A A A A A A A A A A A
18 chr18_27114778 0 27114778 A A A A A A A A A A A A A T A A A A A A
18 chr18_27193033 0 27193033 T T T T T T T T T T T T T T T T G G T T
18 chr18_27239887 0 27239887 T T T T T T T T A A A A T T T T T T T T
18 chr18_27254243 0 27254243 C G G G G G G G G G G G G G G G G G C C
18 chr18_27297940 0 27297940 G G G G G G G G G G G G G G G G C C G G
18 chr18_27311067 0 27311067 G G C G G G G G G G G G G G G G G G G G
18 chr18_27337330 0 27337330 C C C C C C C C C C C C C G C C C C C C
18 chr18_27382352 0 27382352 G G C C C C G G G G G G G G G G G G G G
18 chr18_27392619 0 27392619 C C C C C C C C A A A A C C C C C C C C
18 chr18_27410234 0 27410234 C C G G G G C C G G G G G G G G G G C C
18 chr18_27411094 0 27411094 G G G G G G G G G G G G G G C C G G G G
18 chr18_27416294 0 27416294 G G G G G G G G G G C C G G G G G G G G
18 chr18_27439081 0 27439081 A A A A A A A A A A A A A T A A A A A A
18 chr18_27439734 0 27439734 T T A A A A T T A A A A A A A A A A T T
18 chr18_27474965 0 27474965 G G G T G G G G G G G G G G G G G G G G
18 chr18_27489588 0 27489588 G G G G G G G G G G G G G G G G C C G G
18 chr18_27558215 0 27558215 A A A A A A A A A A A A A A A A T T A A
18 chr18_27558395 0 27558395 G G G G G G T T G G G G G G G G G G G G
18 chr18_27587429 0 27587429 A A A A A A A A A A A A A A A C A A A A
18 chr18_27596537 0 27596537 T T T T T T T T T T T T T T A T T T T T
18 chr18_27600902 0 27600902 C C C C C C C C C C C C G G C C C C C C
18 chr18_27629453 0 27629453 C C C C C C C C G G G G C C C C C C C C
18 chr18_27669682 0 27669682 T T T T T T T T T T T T T T T T A A T T
18 chr18_27673952 0 27673952 G G G G G G G G G G G G C G G G G G G G
18 chr18_27675884 0 27675884 G G C G C G G G G G G G G G G G G G G G
18 chr18_27678451 0 27678451 C C C C C C C C A A A A C C C C C C C C
18 chr18_27726014 0 27726014 C C C C C C C C A A A A C C C C C C C C
18 chr18_27728575 0 27728575 C C A A C C C C C C C C C C C C C C C C
18 chr18_27739203 0 27739203 A C C C C C C C C C C C C C C C C C A A
18 chr18_27739396 0 27739396 A A A A A A A A T T T T A A A A A A A A
18 chr18_27742550 0 27742550 T T T T T T T T T T T T G T T T T T T T
18 chr18_27756188 0 27756188 G G G G G G G G G G G G G T G G G G G G
18 chr18_27792201 0 27792201 T T T T T T T T G G G G T T T T T T T T
18 chr18_27812282 0 27812282 G G G G C C G G G G G G G G G G G G G G
18 chr18_27826256 0 27826256 G G G G C C G G G G G G G G G G G G G G
18 chr18_27844561 0 27844561 A T T T T T T T T T T T T T T T T T T T
18 chr18_27855726 0 27855726 C G C C C C C C C C C C C C C C C C C C
18 chr18_27863247 0 27863247 G G G G G G G G C C C C G G G G G G G G
18 chr18_27870625 0 27870625 G G G G G G G G G G G G G G C G G G G G
18 chr18_27925808 0 27925808 T T T T T T T T G T T T T T T T T T T T
18 chr18_27965214 0 27965214 C C C C C C C C G G G G C C C C C C C C
18 chr18_27982933 0 27982933 G G G G G G G G G G G G G G C G G G G G
18 chr18_27990691 0 27990691 G G T T G G G G G G G G G G G G G G G G
18 chr18_27996725 0 27996725 T T G G G G T T T T T T T T T T T T T T
18 chr18_28002487 0 28002487 G G G G G G G G G G G G G G C C G G G G
18 chr18_28021060 0 28021060 G G G G G G G G G G G G G G C C G G G G
18 chr18_28040733 0 28040733 G G G G G G G G C G G G G G G G G G G G
18 chr18_28061461 0 28061461 G G C C C C G G C C C C C C C C C C G G
18 chr18_28137588 0 28137588 G G G G G T G G G G G G G G G G G G G G
18 chr18_28160096 0 28160096 A A A A A C A A A A A A A A A A A A A A
18 chr18_28160195 0 28160195 T T T T T T T T G G G G T T T T T T T T
18 chr18_28180525 0 28180525 T T T T T T T T A A A A T T T T T T T T
18 chr18_28193431 0 28193431 C C C C C C C C C C C C A A C C A A C C
18 chr18_28227505 0 28227505 G G G G G G G G G T G G G G G G G G G G
18 chr18_28278399 0 28278399 G G T T T T G G G G G G G G G G G G G G
18 chr18_28308572 0 28308572 C C C C C C C C A A A A C C C C C C C C
18 chr18_28327624 0 28327624 G G G G G G G G G G G G G T G G G G G G
18 chr18_28327986 0 28327986 T T T T T T T T A A A A T T T T T T T T
18 chr18_28386577 0 28386577 C C A C A C C C C C C C C C C C C C C C
18 chr18_28408316 0 28408316 C C C C C C C C C C C C C G C C C C C C
18 chr18_28416087 0 28416087 C C C C C C C C A A A A C C C C C C C C
18 chr18_28438272 0 28438272 T T T T T T T T T T A A T T T T T T T T
18 chr18_28438585 0 28438585 T T T T T T T T T T T T G T T T T T T T
18 chr18_28442993 0 28442993 A A T T T T A A A A A A A A A A A A A A
18 chr18_28444617 0 28444617 T T A A A A T T T T T T T T T T T T T T
18 chr18_28451680 0 28451680 T T T T T T T T T T T T T T G G T T T T
18 chr18_28453808 0 28453808 A A A A A C A A A A A A A A A A A A A A
18 chr18_28462106 0 28462106 G G G G G G G G G G G G G G C C G G G G
18 chr18_28479833 0 28479833 C C G G C C C C C C C C C C C C C C C C
18 chr18_28485593 0 28485593 C C C G C C C C C C C C C C C C C C C C
18 chr18_28503411 0 28503411 T T T T T T G T T T T T T T T T T T T T
18 chr18_28503780 0 28503780 C C C G C C C C C C C C C C C C C C C C
18 chr18_28536037 0 28536037 C C C C C C C C C C C C C C A C C C C C
18 chr18_28540908 0 28540908 A A A A A A A A A A A A A C A A A A A A
18 chr18_28544330 0 28544330 G G G G G G G G G G G G G G G G C C G G
18 chr18_28574760 0 28574760 T T G G T T T T T T T T T T T T T T T T
18 chr18_28574844 0 28574844 A A A A A A A A A A A A A A A C A A A A
18 chr18_28595453 0 28595453 G G G G G G G G T T T T G G G G G G G G
18 chr18_28612862 0 28612862 C C C C C C C C A A A A C C C C C C C C
18 chr18_28613169 0 28613169 C C C C A C C C C C C C C C C C C C C C
18 chr18_28659434 0 28659434 G G T T G G G G G G G G G G G G G G G G
18 chr18_28677720 0 28677720 T T A A A A T T A A A A A A A A A A T T
18 chr18_28685277 0 28685277 G G G G G G T T G G G G G G G G G G T T
18 chr18_28702780 0 28702780 G G G G G G G G G G G G C G G G G G G G
18 chr18_28703513 0 28703513 T T T T T T T T T T T T G T T T T T T T
18 chr18_28705437 0 28705437 G G G G G G G G G G G G G G G G C G G G
18 chr18_28707537 0 28707537 A A A A A A A A T T T T A A A A A A A A
18 chr18_28713734 0 28713734 T T T T T T T T G G G G T T T T T T T T
18 chr18_28731183 0 28731183 C C C C C C C C C C C C A A C C C C C C
18 chr18_28732545 0 28732545 A A T T T T A A A A A A A A A A A A A A
18 chr18_28741769 0 28741769 G G C C C C C C C C C C C C C C C C C C
18 chr18_28753565 0 28753565 G G G G G G G G C G G G G G G G G G G G
18 chr18_28790068 0 28790068 C C C C C C C C A C A A C C C C C C C C
18 chr18_28807984 0 28807984 C C C C C C C C G G G G G G G G G G C C
18 chr18_28813397 0 28813397 A A A A A A A A A A A A A C A A A A A A
18 chr18_28862452 0 28862452 C C C C C C C C C G C C C C C C C C C C
18 chr18_28872816 0 28872816 G G G G G G G G C C C C G G G G G G G G
18 chr18_28874098 0 28874098 G G G G G G G G C G G G G G G G G G G G
18 chr18_28889273 0 28889273 A A A A A A A A A A A A A T A A A A A A
18 chr18_28897967 0 28897967 T T T T T T T T A A A A T T T T T T T T
18 chr18_28925247 0 28925247 G T G G G G G G G G G G G G G G G G T T
18 chr18_29019548 0 29019548 G G G G G G G G G G G G C C G G G G G G
18 chr18_29070399 0 29070399 G G G G G G G G G G G G C C G G G G G G
18 chr18_29076499 0 29076499 C C C C C C C C C C C C A C C C C C C C
18 chr18_29076893 0 29076893 C G C C C C C C C C C C C C C C C C C C
18 chr18_29094240 0 29094240 C G C C C C C C C C C C C C C C C C C C
18 chr18_29101623 0 29101623 A A A A A A A A T T A A A A A A A A A A
18 chr18_29104081 0 29104081 G G G G G G G G G G G G G T G G G G G G
18 chr18_29115705 0 29115705 G G C C C C G G G G G G G G G G G G G G
18 chr18_29145246 0 29145246 A A A A A A A A A A A A C C A A A A A A
18 chr18_29163090 0 29163090 T T T T T T T T A T T T T T T T T T T T
18 chr18_29165062 0 29165062 G G G G G G G G G G G G C C G G G G G G
18 chr18_29192710 0 29192710 T T T T T T T T G G G G T T T T T T T T
18 chr18_29226695 0 29226695 T T T T T T T T T T A A T T T T T T T T
18 chr18_29243045 0 29243045 G G G G G G G G C C C C G G G G G G G G
18 chr18_29245482 0 29245482 C C G G G G C C G G G G G G G G G G C C
18 chr18_29252222 0 29252222 C C C C C C C C C C C C C G C C C C C C
18 chr18_29284686 0 29284686 G G G G C G G G G G G G G G G G G G G G
18 chr18_29293414 0 29293414 G G G G G G G G G G G G G G G T G G G G
18 chr18_29296803 0 29296803 C C C C C C C C C C C C C G C C C C C C
18 chr18_29315220 0 29315220 C C C C C C C C G G G G C C C C C C C C
18 chr18_29321356 0 29321356 T T T T T T T T T T T T T T A T T T T T
18 chr18_29342202 0 29342202 G G G G C G G G G G G G G G G G G G G G
18 chr18_29344694 0 29344694 G G G G G G G G C C C C G G G G G G G G
18 chr18_29391015 0 29391015 C C C C C C C C C C C C A C C C C C C C
18 chr18_29399985 0 29399985 T T T T T T T T T T T T A A A A T T T T
18 chr18_29406700 0 29406700 C C C C C C C C C C C G C C C C C C C C
18 chr18_29466267 0 29466267 T T A A A A A T A A A A A A A A A A T T
18 chr18_29469429 0 29469429 G G G T G T G G G G G G G G G G T T G G
18 chr18_29474050 0 29474050 A A A A A A A C A A A A A A A A A A A A
18 chr18_29474294 0 29474294 A A A A A A A A A T A A A A A A A A A A
18 chr18_29515066 0 29515066 T T T T T T T T A A A A T T T T T T T T
18 chr18_29517700 0 29517700 A A A A A A A A A A A A A A A A A T A A
18 chr18_29542189 0 29542189 A A A A A C A A A A A A A A A A A A A A
18 chr18_29543848 0 29543848 C C C C C C C C C G C C C C C C C C C C
18 chr18_29564174 0 29564174 A A A A A A A A A A A A A A A A T T A A
18 chr18_29575040 0 29575040 G G G G G T G G G G G G G G G G G G G G
18 chr18_29576868 0 29576868 C C A C C C C C C C C C C C C C C C C C
18 chr18_29590746 0 29590746 A A A A A C A A A A A A A A A A A A A A
18 chr18_29590923 0 29590923 A A A A A A A A C C C C A A A A A A A A
18 chr18_29634523 0 29634523 T T T T A A T T T T T T T T T T T T T T
18 chr18_29649989 0 29649989 C C C C C C C C C C A C C C C C C C C C
18 chr18_29659964 0 29659964 T T T T G T T T T T T T T T T T T T T T
18 chr18_29688962 0 29688962 A A A A C C A A A A A A A A A A A A A A
18 chr18_29706076 0 29706076 C C C C C C C C C C C C A A C C C C C C
18 chr18_29706918 0 29706918 A A A A A A A A A A A A A A A A T T A A
18 chr18_29724619 0 29724619 G G G T G G G G G G G G G G G G G G G G
18 chr18_29726220 0 29726220 T T T T T T T T T T T T T T T T A A T T
18 chr18_29740833 0 29740833 A A A A A C A A A A A A A A A A A A A A
18 chr18_29768574 0 29768574 A A A A A A A A A A A A A A A C A A A A
18 chr18_29771437 0 29771437 G G G G G G G G G G G G T T T T T T G G
18 chr18_29814480 0 29814480 A A A A A A A A A A A A A A A A A T A A
18 chr18_29815463 0 29815463 C C C C C C C C C C C C C C C C A A C C
18 chr18_29825711 0 29825711 C C A C C C C C C C C C C C C C C C C C
18 chr18_29907091 0 29907091 C C C C C C C C G G G G C C C C C C C C
18 chr18_29913873 0 29913873 T T T T T T T T G G G G T T T T T T T T
18 chr18_29927583 0 29927583 A A A A A C A A A A A A A A A A A A A A
18 chr18_29958385 0 29958385 G G G G G G G G G G G G G G G G G T G G
18 chr18_29958517 0 29958517 T T T T T T T T T T T T T T T T A A T T
18 chr18_29978527 0 29978527 T T T T T T T T T T T T T T G T T T T T
18 chr18_29980677 0 29980677 C C C C C C C C C C C C C G C C C C C C
18 chr18_30009674 0 30009674 T T T T T T T T A A A A T T T T T T T T
18 chr18_30104451 0 30104451 G G G G G G G G G G G G G T G G G G G G
18 chr18_30121386 0 30121386 A A A A A A A A C C C C A A A A A A A A
18 chr18_30143569 0 30143569 A A A A A A A A C C C C A A A A A A A A
18 chr18_30162951 0 30162951 G T G G G G G G G G G G G G G G G G G G
18 chr18_30166647 0 30166647 C C C C C C C C C C C C C C G G C C C C
18 chr18_30170133 0 30170133 C C A C C C C C C C C C C C C C C C C C
18 chr18_30185368 0 30185368 T T G T T T T T T T T T T T T T T T T T
18 chr18_30190342 0 30190342 T T T T T T T T T T T T T T T T G G T T
18 chr18_30197659 0 30197659 C C C C C C C C C C C C C C A A C C C C
18 chr18_30200884 0 30200884 A A A A A A A A C C C C A A A A A A A A
18 chr18_30209775 0 30209775 T T T T T T T T T T T T T T G T T T T T
18 chr18_30210623 0 30210623 C C C C C C C C G G G G C C C C C C C C
18 chr18_30213692 0 30213692 C C C C C C C C C C C C A C C C C C C C
18 chr18_30241739 0 30241739 G G G G G G G G T T T T G G G G G G G G
18 chr18_30253185 0 30253185 G G G G G G G G G G G G G G G T G G G G
18 chr18_30255045 0 30255045 T T T T T T T T T T G T T T T T T T T T
18 chr18_30264011 0 30264011 C C G G C C C C C C C C C C C C C C C C
18 chr18_30280155 0 30280155 G G G G G G G G C G G G G G G G G G G G
18 chr18_30282694 0 30282694 G G G G G G G G C C C C G G G G G G G G
18 chr18_30287180 0 30287180 C C C C C C C C G G G G C C C C C C C C
18 chr18_30316727 0 30316727 C C A A A A C C C C C C C C C C C C C C
18 chr18_30386022 0 30386022 T T T T T T T T G G G G T T T T T T T T
18 chr18_30393004 0 30393004 A A A A A C A A A A A A A A A A A A A A
18 chr18_30393198 0 30393198 A A A A A A A A A A A A T T A A A A A A
18 chr18_30401619 0 30401619 G G G G G G G G G G G G G G G G C C G G
18 chr18_30414460 0 30414460 T T T T T T T T T T T T T T G G T T T T
18 chr18_30420696 0 30420696 T T G G T T T T T T T T T T T T T T T T
18 chr18_30422752 0 30422752 A A A A A A A A A A A A A A C C A A A A
18 chr18_30466268 0 30466268 G G G G G G G G C C C C G G G G G G G G
18 chr18_30470046 0 30470046 T T T T T T T T T T T T T T A T T T T T
18 chr18_30476631 0 30476631 T T T T T T T T T T T T T T A A T T T T
18 chr18_30488539 0 30488539 T T T T T T T T T T T T T T T T G G T T
18 chr18_30544776 0 30544776 G G G G G G G G G G G G C C G G G G G G
18 chr18_30550600 0 30550600 A A C C A A A A A A A A A A A A A A A A
18 chr18_30558530 0 30558530 C C C C C C C C C C C C C C C C G G C C
18 chr18_30576797 0 30576797 A A A A A A A A A T A A A A A A A A A A
18 chr18_30587557 0 30587557 C C G G C C C C C C C C C C C C C C C C
18 chr18_30600682 0 30600682 T T T T T T T T A A A A T T T T T T T T
18 chr18_30634000 0 30634000 C C C C C C C C C C C C C C C C G G C C
18 chr18_30650302 0 30650302 C C G G G G G G G G G G G G G G G G C C
18 chr18_30679584 0 30679584 T T T T T T T T T T T T T T T T G G T T
18 chr18_30759397 0 30759397 A A A A A A A A C C C C A A A A A A A A
18 chr18_30763462 0 30763462 G G G G C G G G G G G G G G G G G G G G
18 chr18_30782619 0 30782619 T T T T T T T T A A A A T T T T T T T T
18 chr18_30789272 0 30789272 G T G G G G G G G G G G G G G G G G G G
18 chr18_30813385 0 30813385 T T T T T T G G T T T T T T T T T T T T
18 chr18_30857322 0 30857322 T T T T T T T T T T T T T T G G T T T T
18 chr18_30886500 0 30886500 G G G G G G G G G G G G G G G G T T G G
18 chr18_30943613 0 30943613 C C A C C C C C C C C C C C C C C C C C
18 chr18_30969275 0 30969275 C C C C C C C C C C C C C C G G C C C C
18 chr18_31017263 0 31017263 A A A A A A A A A A A T A A A A A A A A
18 chr18_31034179 0 31034179 A A A A A A A A A A A A A T A A A A A A
18 chr18_31047277 0 31047277 C C C C C C C C G G G G C C C C C C C C
18 chr18_31048068 0 31048068 A A A A A A A A A A A A A A A A C C A A
18 chr18_31059541 0 31059541 C G G G G G C C G G G G G G G G G G G G
18 chr18_31116367 0 31116367 A A A C A A A A A A A A A A A A A A A A
18 chr18_31138679 0 31138679 G G G G G G G G G G G G G G G G C G G G
18 chr18_31141256 0 31141256 C C C C C C C C G G G G C C C C C C C C
18 chr18_31150484 0 31150484 C C C C C C C C C C C C C C C C A C C C
18 chr18_31158171 0 31158171 T T T T T T T T T T A T T T T T T T T T
18 chr18_31163347 0 31163347 C C C C C C C C C C C C C C A A C C C C
18 chr18_31192235 0 31192235 C C A C C C C C C C C C C C C C C C C C
18 chr18_31201664 0 31201664 C C C C C C C C C C C C C C A C C C C C
18 chr18_31212252 0 31212252 T T T T T T T T T T T T T T T T G G T T
18 chr18_31217868 0 31217868 G G G G G G G G G G G G G G C C G G G G
18 chr18_31226484 0 31226484 T T T T T T T T T T T T T T T T G T T T
18 chr18_31260240 0 31260240 G T T T T T T T T T T T T T T T T T G G
18 chr18_31306891 0 31306891 T T T T T T G T T T T T T T T T T T T T
18 chr18_31310719 0 31310719 G G G G G G G G G G G G G G G G C C G G
18 chr18_31322993 0 31322993 C C C C C C C C G G G G C C C C C C C C
18 chr18_31325855 0 31325855 G G G G G G G G T T T T G G G G G G G G
18 chr18_31384473 0 31384473 A A A A A A A A T T T T A A A A A A A A
18 chr18_31401094 0 31401094 G G G G G G G G G G G G G G G G C C G G
18 chr18_31422411 0 31422411 G G G G G G G G T T T T G G G G G G G G
18 chr18_31449248 0 31449248 C C C C C C C C C C C C C C C C A C C C
18 chr18_31454029 0 31454029 A A A A A A A A A A A A A A C C A A A A
18 chr18_31462174 0 31462174 G G G G G G G G C C C C G G G G G G G G
18 chr18_31477986 0 31477986 C C C C C C C C A A A A C C C C C C C C
18 chr18_31485668 0 31485668 T T T T T T G T T T T T T T T T T T T T
18 chr18_31488758 0 31488758 G T G G G G G G G G G G G G G G G G T T
18 chr18_31496272 0 31496272 A A A A A A A A C C A C A A A A A A A A
18 chr18_31496709 0 31496709 C C G G C G C C C C C C C C C C C C C C
18 chr18_31501558 0 31501558 G G G G G G G G G G G T G G G G G G G G
18 chr18_31521962 0 31521962 G G G T G G G G G G G G G G G G G G G G
18 chr18_31527447 0 31527447 T T A A A A T T A A A A A A A A A A T T
18 chr18_31548528 0 31548528 C C G G G G C C G G G G G G G G G G C C
18 chr18_31571130 0 31571130 G G G G G G G G G G G G G G C C G G G G
18 chr18_31623451 0 31623451 C C C C C C C C C C C C C G C C C C C C
18 chr18_31639753 0 31639753 C C C C C C C C C C C C A C C C C C C C
18 chr18_31645856 0 31645856 C C C C C C C C G G G G C C C C C C C C
18 chr18_31674457 0 31674457 A A A A A A A A A A A T A A A A A A A A
18 chr18_31677177 0 31677177 G T T T T T T T T T T T T T T T T T T T
18 chr18_31677312 0 31677312 G G G G G G G G C C C C G G G G G G G G
18 chr18_31709316 0 31709316 G G G G G G C G G G G G G G G G G G G G
18 chr18_31716649 0 31716649 A A T T T T A A T T T T A A A A A A A A
18 chr18_31719279 0 31719279 A A A A A A A T A A A A A A A A A A A A
18 chr18_31729500 0 31729500 C C C C C C C C C C C C C G C C C C C C
18 chr18_31737515 0 31737515 C C C C C C C C A A A A A A A A A A C C
18 chr18_31740625 0 31740625 A A A C A A A A A A A A A A A A A A A A
18 chr18_31768475 0 31768475 T T T T T T T T T T T T T T T T A T T T
18 chr18_31775448 0 31775448 T T T T G G T T T T T T T T T T T T T T
18 chr18_31781305 0 31781305 T T T T T T T T T T T T G T T T T T T T
18 chr18_31833639 0 31833639 A A A A A A A A A A A A T T A A A A A A
18 chr18_31855431 0 31855431 C C C C C C C C G G G G C C C C C C C C
18 chr18_31866163 0 31866163 C C C C C C C C A A A A C C C C C C C C
18 chr18_31870541 0 31870541 C C C C C C C C C C A C C C C C C C C C
18 chr18_31873026 0 31873026 T T T T T T T T T T A A T T T T T T T T
18 chr18_31880344 0 31880344 A A A A A A A A A C A C A A A A A A A A
18 chr18_31902179 0 31902179 G G C C C C C C C C C C C C C C C C C C
18 chr18_31905656 0 31905656 T T T T A T T T T T T T T T T T T T T T
18 chr18_31921872 0 31921872 G G G G G G G G G G G T G G G G G G G G
18 chr18_31936517 0 31936517 C C C G C C C C C C C C C C C C C C C C
18 chr18_31972315 0 31972315 C C C C C C C C A A A A C C C C C C C C
18 chr18_31985883 0 31985883 C C C C A C C C C C C C C C C C C C C C
18 chr18_32002882 0 32002882 C C C C C C C C G G G G C C C C C C C C
18 chr18_32012060 0 32012060 T T T T G T T T T T T T T T T T T T T T
18 chr18_32045674 0 32045674 T T T T T T T T A A A A T T T T T T T T
18 chr18_32046693 0 32046693 A A A A A A A A A A A C A A A A A A A A
18 chr18_32059428 0 32059428 C C C C C C C C C C C C C G C C C C C C
18 chr18_32078117 0 32078117 A A A A A A A A C C C C A A A A A A A A
18 chr18_32103489 0 32103489 T T T T T T T T A A A A T T T T T T T T
18 chr18_32115670 0 32115670 T T T T T T T T A A A A T T T T T T T T
18 chr18_32121085 0 32121085 T T T T T T T T T T T T G T T T T T T T
18 chr18_32125734 0 32125734 T T T T T T T T G G G G T T T T T T T T
18 chr18_32127700 0 32127700 G G G G G G G G G G G G C G G G G G G G
18 chr18_32138083 0 32138083 T T A T A A T T T T T T T T T T T T T T
18 chr18_32140259 0 32140259 A A A A A A A A A A A C A A A A A A A A
18 chr18_32146272 0 32146272 C C C C C C C C A A A A C C C C C C C C
18 chr18_32182611 0 32182611 T T T T T T T T G G T T T T T T T T T T
18 chr18_32193949 0 32193949 T T G T G G T T T T T T T T T T T T T T
18 chr18_32218310 0 32218310 T T T T T T T T G G G T T T T T T T T T
18 chr18_32221576 0 32221576 A A A A A A A A C C C C A A A A A A A A
18 chr18_32269484 0 32269484 C C C C C C A A C C C C C C C C C C C C
18 chr18_32269689 0 32269689 T T T T T T T T T T T T T T G G T T T T
18 chr18_32275726 0 32275726 C C G G G G C C C C C C C C C C C C C C
18 chr18_32277802 0 32277802 T T T T T T T T T T T T T T A A T T T T
18 chr18_32285678 0 32285678 T T T T T T T T T T T T A T T T T T T T
18 chr18_32312227 0 32312227 C C C C C C C C C C A C C C C C C C C C
18 chr18_32315835 0 32315835 C C C C C C C C C C C C C G C C C C C C
18 chr18_32330294 0 32330294 G G G G G G G G G G G T G G G G G G G G
18 chr18_32336102 0 32336102 G G G G G G G G G G G G G G T T G G G G
18 chr18_32373997 0 32373997 C C C C C C A A C C C C C C C C C C C C
18 chr18_32380478 0 32380478 T T T T T T T T T T T T G T T T T T T T
18 chr18_32424172 0 32424172 G G C C C C C C C C C C C C C C C C G G
18 chr18_32427114 0 32427114 A A A C A A A A A A A A A A A A A A A A
18 chr18_32435719 0 32435719 C C C C C C C C A A A A C C C C C C C C
18 chr18_32436712 0 32436712 A A A A A A A A A A A A A T A A A A A A
18 chr18_32464718 0 32464718 C C C C C C C C C C C C C G C C C C C C
18 chr18_32477753 0 32477753 T T T T T T T T T T T T T T G G T T T T
18 chr18_32478222 0 32478222 C C C C C C C C A A A A C C C C C C C C
18 chr18_32481226 0 32481226 T T T T T T T T G G G G T T T T T T T T
18 chr18_32504006 0 32504006 C C A A A C C C C C C C C C C C C C C C
18 chr18_32506884 0 32506884 G G G G G G G G T T T T G G G G G G G G
18 chr18_32547415 0 32547415 T T T T T T T T A A A A T T T T T T T T
18 chr18_32547931 0 32547931 T T A T T T T T T T T T T T T T T T T T
18 chr18_32554956 0 32554956 T T T T A T T T T T T T T T T T T T T T
18 chr18_32564943 0 32564943 T T T T T T T T G T T T T T T T T T T T
18 chr18_32605017 0 32605017 T T T T T T T T T T T T T T A A T T T T
18 chr18_32607534 0 32607534 G G G G G G G G G G G G G G C C G G G G
18 chr18_32610114 0 32610114 G G G G G G G G G G G G G G G G C G G G
18 chr18_32678361 0 32678361 A A A A A A A A A A A A C C A A A A A A
18 chr18_32694815 0 32694815 G G G G G G T T G G G G G G G G G G G G
18 chr18_32722636 0 32722636 C C C C C C C C G G G G C C C C C C C C
18 chr18_32725750 0 32725750 C C C C C C C C C C C C C C C C A A C C
18 chr18_32734409 0 32734409 C C C C C C C C G G G G C C C C C C C C
18 chr18_32748457 0 32748457 T T T T T T T T T T T T T T T T G G T T
18 chr18_32768710 0 32768710 G G G T G G G G G G G G G G G G G G G G
18 chr18_32779978 0 32779978 G G G G G G G G C C C C G G G G G G G G
18 chr18_32804367 0 32804367 C C C C C C C C C C C C C C G G C C C C
18 chr18_32809206 0 32809206 C C C C C C C C G G G G C C C C C C C C
18 chr18_32900570 0 32900570 C C C C C C C C C C C C C G C C C C C C
18 chr18_32916381 0 32916381 G G G G C G G G G G G G G G G G G G G G
18 chr18_32917133 0 32917133 C C C C A C C C C C C C C C C C C C C C
18 chr18_32978110 0 32978110 T T T T T T T T T T T T A T T T T T T T
18 chr18_32980062 0 32980062 T T T T A T T T T T T T T T T T T T T T
18 chr18_32981959 0 32981959 G G G G G G G G C C C C G G G G G G G G
18 chr18_32998536 0 32998536 G G G G G G G G C C C C G G G G G G G G
18 chr18_33057407 0 33057407 G G G G G G G G G G T T G G G G G G G G
18 chr18_33071357 0 33071357 A A A A A A A A T T T T A A A A A A A A
18 chr18_33083392 0 33083392 C C C C C C C C A A A A C C C C C C C C
18 chr18_33103063 0 33103063 T T A A T T T T T T T T T T T T T T T T
18 chr18_33136761 0 33136761 A A A A A A A A C C C C A A A A A A A A
18 chr18_33143295 0 33143295 T T T T T T T T T T T T T T T T G G T T
18 chr18_33145563 0 33145563 T T T T T T T T T T T T G T T T T T T T
18 chr18_33176612 0 33176612 G G G G G G G G T T T T G G G G G G G G
18 chr18_33191909 0 33191909 C C C C C C C C A A A A C C C C C C C C
18 chr18_33192184 0 33192184 C C C C A C C C C C C C C C C C C C C C
18 chr18_33225637 0 33225637 A A A A A A A A C C C C A A A A A A A A
18 chr18_33233962 0 33233962 C C A A A C C C C C C C C C C C C C C C
18 chr18_33249790 0 33249790 C C A C C C C C C C C C C C C C C C C C
18 chr18_33250558 0 33250558 C C C C C C C C C G C C C C C C C C C C
18 chr18_33255409 0 33255409 C C C C C C C C C C C C C C C C G G C C
18 chr18_33268769 0 33268769 G G G G C G G G G G G G G G G G G G G G
18 chr18_33283810 0 33283810 G G G G G G G T G G G G G G G G G G G G
18 chr18_33326169 0 33326169 T T T T T T T T G G G G T T T T T T T T
18 chr18_33352846 0 33352846 G G G G G G G G G G G G G G C C G G G G
18 chr18_33360696 0 33360696 C C C C C C C C C C C G C C C C C C C C
18 chr18_33363317 0 33363317 G G G G G G G G G G G T G G G G G G G G
18 chr18_33395763 0 33395763 G G G G G G C C G G G G G G G G G G G G
18 chr18_33399154 0 33399154 C C C C C G C C C C C C C C C C C C C C
18 chr18_33430898 0 33430898 G G G G G G G G C G G G G G G G G G G G
18 chr18_33453974 0 33453974 G G T T G T G G G G G G G G G G G G G G
18 chr18_33454485 0 33454485 G G G G G G G G C G G G G G G G G G G G
18 chr18_33463449 0 33463449 T T T T A T T T T T T T T T T T T T T T
18 chr18_33479519 0 33479519 C C C C C C C C A A A A C C C C C C C C
18 chr18_33497567 0 33497567 A A A A A A A A T T T T A A A A A A A A
18 chr18_33498960 0 33498960 G G G G G G G G C C C C G G G G G G G G
18 chr18_33535620 0 33535620 G G G G G G G G G G G G G G C C C C G G
18 chr18_33545215 0 33545215 A A A A A A A A C C C C A A A A A A A A
18 chr18_33567671 0 33567671 A A A A A A A A A A A C A A A A A A A A
18 chr18_33584321 0 33584321 A A C C C C A A A A A A A A A A A A A A
18 chr18_33627833 0 33627833 G G G G G G G G G G C G G G G G G G G G
18 chr18_33636865 0 33636865 G G G G G G G G G G G G T T G G G G G G
18 chr18_33647589 0 33647589 A A A A A A A A A A A A A A A A C C A A
18 chr18_33657628 0 33657628 C C C C C C C C G G G G C C C C C C C C
18 chr18_33666277 0 33666277 G G G G G G G G C C C C G G G G G G G G
18 chr18_33682106 0 33682106 G G G G G G G G G G G G C C G G G G G G
18 chr18_33691280 0 33691280 C C C C C G C C C C C C C C C C C C C C
18 chr18_33744938 0 33744938 G G G G G G G G G G G G G G G G C G G G
18 chr18_33746814 0 33746814 G G G G G G G G C C C C G G G G G G G G
18 chr18_33797059 0 33797059 A A A A A A A A A A A A A A A A A T A A
18 chr18_33798313 0 33798313 G G G G G G G G C C C C G G G G G G G G
18 chr18_33802112 0 33802112 T T T T T T T T T T T T T T T T A A T T
18 chr18_33805387 0 33805387 G G G G G G G G T T T T G G G G G G G G
18 chr18_33810663 0 33810663 A A A A A A A C A A A A A A A A A A A A
18 chr18_33819860 0 33819860 A A A A A A A A C C C C A A A A A A A A
18 chr18_33875635 0 33875635 G G G G G G G G G G G G C G G G G G G G
18 chr18_33881080 0 33881080 C C C C C C C C G G G G C C C C C C C C
18 chr18_33912448 0 33912448 C C C C C C C C G G G G C C C C C C C C
18 chr18_33913613 0 33913613 C C C C C C C C A A A A C C C C C C C C
18 chr18_33928471 0 33928471 G G G G G G G G G G G G G G G G C C G G
18 chr18_33949436 0 33949436 T T T T T T T T T T T T T T A A T T T T
18 chr18_33953762 0 33953762 C C C C C C C C C C C C A C C C C C C C
18 chr18_33987753 0 33987753 G G G G G G G G C C C C G G G G G G G G
18 chr18_33993366 0 33993366 T T T T T T T T G T T T T T T T T T T T
18 chr18_34041282 0 34041282 A A A A A A A A A T A T A A A A A A A A
18 chr18_34059450 0 34059450 A A A A A A A A A T A A A A A A A A A A
18 chr18_34078770 0 34078770 G G G G G G G G G G G G G G G G C C G G
18 chr18_34084968 0 34084968 A A C C A A A A A A A A A A A A A A A A
18 chr18_34088061 0 34088061 T T T T T T G G T T T T T T T T T T T T
18 chr18_34090001 0 34090001 C C C C C C C C G G G G C C C C C C C C
18 chr18_34095278 0 34095278 G T G G G G G G G G G G G G G G G G G G
18 chr18_34095852 0 34095852 C C C C C G C C C C C C C C C C C C C C
18 chr18_34104840 0 34104840 C C C C C C C C C C C C C C C C G G C C
18 chr18_34122631 0 34122631 C C C C C C C C A C C C C C C C C C C C
18 chr18_34127230 0 34127230 G G G T G G G G G G G G G G G G G G G G
18 chr18_34136828 0 34136828 G G C C C C G G G G G G G G G G G G G G
18 chr18_34156744 0 34156744 C C A A C C C C C C C C C C C C C C C C
18 chr18_34178316 0 34178316 T T T T G G T T T T T T T T T T T T T T
18 chr18_34178560 0 34178560 G G G G G G G G G G G G G G G G C G G G
18 chr18_34213757 0 34213757 A A A A A A A A A A A A A C A A A A A A
18 chr18_34219835 0 34219835 G G G G G G G G T T T T G G G G G G G G
18 chr18_34248811 0 34248811 A A A A A A A A A A A A A A A A C C A A
18 chr18_34263468 0 34263468 C C C C C C C C G G G G C C C C C C C C
18 chr18_34368569 0 34368569 T T T T T T T T G G G G T T T T T T T T
18 chr18_34381698 0 34381698 G G G G C C G G G G G G G G G G G G G G
18 chr18_34387417 0 34387417 G G G G G G G G G G G G T T G G G G G G
18 chr18_34388965 0 34388965 A A A A A A A A A A A A C C A A A A A A
18 chr18_34395882 0 34395882 C C C C C C C C A A A A C C C C C C C C
18 chr18_34404400 0 34404400 A A A A A A A A C C C C A A A A A A A A
18 chr18_34417828 0 34417828 A A A A A A A A C C A A A A A A A A A A
18 chr18_34423905 0 34423905 A A A A A A A A A A A A A A T T A A A A
18 chr18_34425990 0 34425990 C C C C A C C C C C C C C C C C C C C C
18 chr18_34426069 0 34426069 T T T T T T T T T T T T T T A A T T T T
18 chr18_34437270 0 34437270 G G G G G G G G G G G G G G G G C G G G
18 chr18_34462111 0 34462111 C C C C C C C C A A A A C C C C C C C C
18 chr18_34465799 0 34465799 G G G G G G G G G G G G G G G G T T G G
18 chr18_34465854 0 34465854 C C C C C C C C C C C C C C C C A C C C
18 chr18_34467930 0 34467930 G G G G G G G G C C C C G G G G G G G G
18 chr18_34468642 0 34468642 T T T T T T T T G G G G T T T T T T T T
18 chr18_34487580 0 34487580 C C C C C C C C C C C C C C C C A C C C
18 chr18_34487754 0 34487754 G G G G G G G G G G G G C C C C G G G G
18 chr18_34498975 0 34498975 A A A A A A A A A A A A A T A A A A A A
18 chr18_34522296 0 34522296 C C C C C C C C C C C C C C G G C C C C
18 chr18_34529712 0 34529712 G G G G G G G G G G G G G G G G C G G G
18 chr18_34538641 0 34538641 T T T T T T T T T T T T T T A A T T T T
18 chr18_34550090 0 34550090 G G C G G G G G G G G G G G G G G G G G
18 chr18_34557819 0 34557819 A A A A A A A A A A A A A A A A T T A A
18 chr18_34566262 0 34566262 C C C C A A C C C C C C C C C C C C C C
18 chr18_34594311 0 34594311 A A A A A A A A A A A A A C A A C C A A
18 chr18_34621305 0 34621305 A A A A A A A A A A A A A A C C A A A A
18 chr18_34621880 0 34621880 A A A A A A A A A A A A A A C C A A A A
18 chr18_34677589 0 34677589 T T G G T T T T T T T T T T T T T T T T
18 chr18_34734886 0 34734886 A A A A A A A A A A A A A A T T A A A A
18 chr18_34762769 0 34762769 T T T T T T T T T T T T T T T T G T T T
18 chr18_34789129 0 34789129 C C G G C C C C C C C C C C C C C C C C
18 chr18_34811996 0 34811996 C C C C C C C C A A A A C C C C C C C C
18 chr18_34839784 0 34839784 C C C C C C C C C C C C C C A A C C C C
18 chr18_34849808 0 34849808 A A A A A A A A A A A A A A C C A A A A
18 chr18_34856545 0 34856545 C C G G G G C C G G G G G G G G G G C C
18 chr18_34933364 0 34933364 G G G G G G G G G G G G G G G G T T G G
18 chr18_34938765 0 34938765 G G G G G G G G G G G G G G G G T T G G
18 chr18_34952710 0 34952710 G G G G G G G G G G G G C G G G G G G G
18 chr18_34990240 0 34990240 G G G G G G G G T T G G G G G G G G G G
18 chr18_35008928 0 35008928 G G G G G T G G G G G G G G G G G G G G
18 chr18_35018266 0 35018266 T T T T T T T T T T T T G T T T T T T T
18 chr18_35039249 0 35039249 T T T T T T T T G G G G T T T T T T T T
18 chr18_35041948 0 35041948 C C C C C C C C C C C C C C A A C C C C
18 chr18_35110521 0 35110521 T T T T T T T T T T T T T T A A T T T T
18 chr18_35138361 0 35138361 T T G G T T T T T T T T T T T T T T T T
18 chr18_35167236 0 35167236 A A A A A A A A C C C C A A A A A A A A
18 chr18_35185739 0 35185739 A A A A A A A A A A A A A C A A A A A A
18 chr18_35212097 0 35212097 A A C C A A A A A A A A A A A A C C A A
18 chr18_35214446 0 35214446 A A A A A A A A T T T T A A A A A A A A
18 chr18_35234742 0 35234742 G G G G G G G G G G G G G G C G G G G G
18 chr18_35244429 0 35244429 A A A T A T A A T T T T A A A A A A A A
18 chr18_35255029 0 35255029 C C C C C C C C A A A A C C C C C C C C
18 chr18_35264792 0 35264792 G T T T T T T T T T T T T T T T T T T T
18 chr18_35284409 0 35284409 G G G G G G G G G G G T G G G G G G G G
18 chr18_35291309 0 35291309 A A A A A A A A A A A A A A T T A A A A
18 chr18_35296122 0 35296122 T T T T T T T T G G G G T T T T T T T T
18 chr18_35297836 0 35297836 C C C C C C C C A A A A C C C C C C C C
18 chr18_35333166 0 35333166 T T G G T T T T T T T T T T T T T T T T
18 chr18_35341422 0 35341422 A A A A A A A A C C C C A A A A A A A A
18 chr18_35352279 0 35352279 T T T T T T T T T T T T T T A T T T T T
18 chr18_35385370 0 35385370 A C C C C C C C C C C C C C C C C C C C
18 chr18_35387100 0 35387100 G G G G G G G G T T T T G G G G G G G G
18 chr18_35404645 0 35404645 C C C C C C C C C C C C C C C G C C C C
18 chr18_35411117 0 35411117 A A A A A C A A A A A A A A A A A A A A
18 chr18_35482985 0 35482985 G G G G G G G G T T T T T T T T T T G G
18 chr18_35540493 0 35540493 G G G G G G G G G G G G G G G T G G G G
18 chr18_35547735 0 35547735 G G G G G G C C G G G G G G G G G G G G
18 chr18_35566020 0 35566020 T T T T T T T T T T T T T T A A T T T T
18 chr18_35566244 0 35566244 C C C C A A C C C C C C C C C C C C C C
18 chr18_35576971 0 35576971 T T T T T T T T G G G G T T T T T T T T
18 chr18_35636042 0 35636042 G G G G C C G G C C C C C C C C C C G G
18 chr18_35651235 0 35651235 T T T T T T T T A A A A T T A A A A T T
18 chr18_35651401 0 35651401 A A A A A A A A T T A A A A A A A A A A
18 chr18_35651980 0 35651980 G G G G G G G G G G C G G G G G G G G G
18 chr18_35705225 0 35705225 G G G G G G G G G G G G G G G G C C G G
18 chr18_35724962 0 35724962 T T G G G T T T T T T T T T T T T T T T
18 chr18_35730525 0 35730525 T T A T A A T T T T T T T T T T T T T T
18 chr18_35767328 0 35767328 C C C C C C C C A A A A C C C C C C C C
18 chr18_35775478 0 35775478 G G G G G G G G T T T T G G G G G G G G
18 chr18_35793377 0 35793377 G T G G G G G G G G G G G G G G G G G G
18 chr18_35809230 0 35809230 C C C C C C C C A A A A C C C C C C C C
18 chr18_35865044 0 35865044 G G G G G G G G G G G G G T G G G G G G
18 chr18_35890887 0 35890887 G G G G G G G G G G G G T T G G G G G G
18 chr18_35915271 0 35915271 G G G G G G G G C C C C G G G G G G G G
18 chr18_35925370 0 35925370 A A C C C C A A C C C C C C C C C C A A
18 chr18_35955403 0 35955403 T T T T G G T T T T T T T T T T T T T T
18 chr18_35957195 0 35957195 G G G G G G G G G T G G G G G G G G G G
18 chr18_35973959 0 35973959 C C C C A C C C C C C C C C C C C C C C
18 chr18_36016848 0 36016848 A A A A A A A A A A A A A A A A T T A A
18 chr18_36019037 0 36019037 C C C C C C C C G G G G C C C C C C C C
18 chr18_36027382 0 36027382 A A A A A A A A A A A A A A T T A A A A
18 chr18_36033478 0 36033478 T T T T T T T T G T T T T T T T T T T T
18 chr18_36034381 0 36034381 C C C C C G C C C C C C C C C C C C C C
18 chr18_36035769 0 36035769 C C C C C C A C C C C C C C C C C C C C
18 chr18_36052473 0 36052473 C C C C C C C C C C C C A C C C C C C C
18 chr18_36078883 0 36078883 G G G G G G G G G T G G G G G G G G G G
18 chr18_36115518 0 36115518 C C C C C C C C G G G G C C C C C C C C
18 chr18_36118894 0 36118894 T T T T T T T T T T T T T T G T T T T T
18 chr18_36128733 0 36128733 C C C C C C C C C C C C C C C C G G C C
18 chr18_36142708 0 36142708 A A A A A A A T A A A A A A A A A A A A
18 chr18_36164347 0 36164347 A A A A A A A A A A A A A C A A A A A A
18 chr18_36180012 0 36180012 A A A C C C A A A A A A A A A A A A A A
18 chr18_36185009 0 36185009 A A A A A A A A A A A A A A A C A A A A
18 chr18_36194156 0 36194156 T T T T T T T T G G G G T T T T T T T T
18 chr18_36196934 0 36196934 A A A A A A A A A A A A A T A A A A A A
18 chr18_36210767 0 36210767 A A A A A A A A A A A A A C C C C C A A
18 chr18_36244115 0 36244115 T T T T T T T T T T A T T T T T T T T T
18 chr18_36266745 0 36266745 T T T T T T T T T T T T T T A T T T T T
18 chr18_36270399 0 36270399 A A A A A A A A A A A A A T A A A A A A
18 chr18_36288867 0 36288867 T T T T T T G G T T T T T T T T T T T T
18 chr18_36291423 0 36291423 T T T T T T T T T T T T T T T T G T T T
18 chr18_36346133 0 36346133 C C C C C C C C C C C C C G C C C C C C
18 chr18_36369734 0 36369734 G G G G G G G G G G G G G T G G G G G G
18 chr18_36395343 0 36395343 G G T T G T G G T T T T T T T T T T G G
18 chr18_36444050 0 36444050 G G G G G T G G G G G G G G G G G G G G
18 chr18_36463057 0 36463057 T T T T T T T T T T T T T T T T G G T T
18 chr18_36520351 0 36520351 G G G G G G G G C C C C G G G G G G G G
18 chr18_36524310 0 36524310 T T G G T T T T T T T T T T T T T T T T
18 chr18_36555556 0 36555556 T T T T T T T T G G G G T T T T T T T T
18 chr18_36556320 0 36556320 A A A A A A A A C C A C A A A A A A A A
18 chr18_36563158 0 36563158 G G G G G G G G G G G G C G G G G G G G
18 chr18_36570579 0 36570579 C C C C C C C C C C C C C C C C A A C C
18 chr18_36578695 0 36578695 G G G G G T G G G G G G G G G G G G G G
18 chr18_36598772 0 36598772 A A A A A A A A A A A A A A A A C C A A
18 chr18_36604321 0 36604321 G G G G G G G G G G G G G G G G C C G G
18 chr18_36620178 0 36620178 T T T T T T T T G T T T T T T T T T T T
18 chr18_36650093 0 36650093 G G G G G G G G T T T T G G G G G G G G
18 chr18_36661124 0 36661124 G G G G G G G G T T T T G G G G G G G G
18 chr18_36673282 0 36673282 T T T T T T T T T T T T G T G G G G T T
18 chr18_36675268 0 36675268 A A A A A A A A T T T T A A A A A A A A
18 chr18_36675849 0 36675849 G G G G G G G G G G G G G G T T G G G G
18 chr18_36676451 0 36676451 G G G G G G G G T T T T G G G G G G G G
18 chr18_36680827 0 36680827 C C C G C C C C C C C C C C C C C C C C
18 chr18_36715326 0 36715326 C C C C C C C C C C C C C C C C G G C C
18 chr18_36728482 0 36728482 A A A A A A A A A A A A A C A A A A A A
18 chr18_36757892 0 36757892 T T T T T T T T T T T T G T T T T T T T
18 chr18_36772555 0 36772555 T T T T T T T T T T T T G T T T T T T T
18 chr18_36821914 0 36821914 C C G G C C C C C C C C C C C C C C C C
18 chr18_36873142 0 36873142 C C C C C C C C A A A A C C C C C C C C
18 chr18_36880211 0 36880211 T T T T T T T T G G G G T T T T T T T T
18 chr18_36895120 0 36895120 G G G G G G G G G T T T G G G G G G G G
18 chr18_36906245 0 36906245 G G G G G G G G G G G G G G G G T T G G
18 chr18_36909324 0 36909324 A A A A A A A A A C A A A A A A A A A A
18 chr18_36954965 0 36954965 C C C C C C C C C C C C C C C C A C C C
18 chr18_36956111 0 36956111 T T G T T T T T T T T T T T T T T T T T
18 chr18_36961657 0 36961657 C C C C C C C C C C C C C C A A C C C C
18 chr18_36971272 0 36971272 A A A A A A A A A A A T A A A A A A A A
18 chr18_36981080 0 36981080 A A A C A C A A A A A A A A A A A A A A
18 chr18_37022657 0 37022657 A A A A A A A A T T A T A A A A A A A A
18 chr18_37068439 0 37068439 A A A A A A A A A A A A A A A A C C A A
18 chr18_37070414 0 37070414 T T T T T T T T T T T T T T T T A T T T
18 chr18_37074153 0 37074153 G G G G G G G T G G G G G G G G G G G G
18 chr18_37125119 0 37125119 G G G G G G G G G G G T G G G G G G G G
18 chr18_37143119 0 37143119 T T T T T T T T T T T T G T T T T T T T
18 chr18_37155234 0 37155234 G G G G G G G G G G G G G G G G C C G G
18 chr18_37160488 0 37160488 C C C C C C C C C C C C C C G G C C C C
18 chr18_37194758 0 37194758 G G G G G G G T G G G G G G G G G G G G
18 chr18_37261957 0 37261957 C C C C C C C C C C C C C C C G C C C C
18 chr18_37263183 0 37263183 A A A T A A A A A A A A A A A A A A A A
18 chr18_37266357 0 37266357 C C C C C C C C G G C G C C C C C C C C
18 chr18_37275117 0 37275117 C C C G C C C C C C C C C C C C C C C C
18 chr18_37293560 0 37293560 C C C C C C C C A A A A C C C C C C C C
18 chr18_37314454 0 37314454 A A A A A A A A C C C C A A A A A A A A
18 chr18_37316822 0 37316822 C C C C C C C C A A A A C C C C C C C C
18 chr18_37323254 0 37323254 G G G G G G G G G G G G G G C G G G G G
18 chr18_37324053 0 37324053 A A A A A A A A A A A A A A A A C C A A
18 chr18_37332197 0 37332197 A A A A A A A A T T T T A A A A A A A A
18 chr18_37333587 0 37333587 G G G G G G G G C C C C G G G G G G G G
18 chr18_37348033 0 37348033 G T G G G G G G G G G G G G G G G G G G
18 chr18_37352182 0 37352182 T T T T T T G T T T T T T T T T T T T T
18 chr18_37388868 0 37388868 G G G G G G G G G G G G G G G T G G G G
18 chr18_37420295 0 37420295 C C C C C C C C C C C C C C C C A C C C
18 chr18_37423488 0 37423488 T T T T T T T T T T T T T T T T G G T T
18 chr18_37479688 0 37479688 T T T T A A T T T T T T A A A A A A T T
18 chr18_37483355 0 37483355 G G G G G G G G C C C C G G G G G G G G
18 chr18_37533985 0 37533985 G G G G G G G G T T T T G G G G G G G G
18 chr18_37534200 0 37534200 A A A A A A A A A A A A A T A A A A A A
18 chr18_37549112 0 37549112 C C C C C C C C C C C C A C C C C C C C
18 chr18_37559989 0 37559989 G G G G G G G G G G G G G G G G C G G G
18 chr18_37572624 0 37572624 A A A A A A A A A A A A A A A A C C A A
18 chr18_37580091 0 37580091 T T T T A T T T T T T T T T T T T T T T
18 chr18_37608304 0 37608304 G G G G G G G G G G G G G G G G G T G G
18 chr18_37614879 0 37614879 C C C C C C C C C C C C A C A A A A C C
18 chr18_37627674 0 37627674 C C C C C C C C A A A C C C C C C C C C
18 chr18_37652248 0 37652248 C C A A A A A A A A A A A A A A A A C C
18 chr18_37668890 0 37668890 C C C C C C C C C C A C C C C C C C C C
18 chr18_37671165 0 37671165 T T T T T T T T T T T T G T T T T T T T
18 chr18_37674668 0 37674668 C C C C C C C C C C C C C C G G C C C C
18 chr18_37681540 0 37681540 T T T T T T T T T T T T T T T T G G T T
18 chr18_37725894 0 37725894 T T T T T T T T G G G G T T T T T T T T
18 chr18_37729698 0 37729698 T T A A A A T T A A A A A A A A A A T T
18 chr18_37761438 0 37761438 G G G G G G G G C C C C G G G G G G G G
18 chr18_37770920 0 37770920 T T G G G G T T T T T T G G G G G G T T
18 chr18_37792444 0 37792444 G G G G C C G G G G G G G G G G G G G G
18 chr18_37813741 0 37813741 G G G G G G G G G G G G G G G G T T G G
18 chr18_37815755 0 37815755 G G G G G G G G T T T T G G G G G G G G
18 chr18_37826639 0 37826639 G G G G G G G G T T G G G G G G G G G G
18 chr18_37829743 0 37829743 A A A A A A A A T T T T A A A A A A A A
18 chr18_37843864 0 37843864 C C C C C C C C G G G G C C C C C C C C
18 chr18_37854432 0 37854432 G G T T T T G T T T T T T T T T T T T T
18 chr18_37871737 0 37871737 G G G G G G G G G G G G G G G G T T G G
18 chr18_37873620 0 37873620 G G G G G G G G G G G G C G G G G G G G
18 chr18_37881310 0 37881310 C C C C C C C C C C C C C C A C C C C C
18 chr18_37897252 0 37897252 A A A A A A A A A A A A A T A A A A A A
18 chr18_37908285 0 37908285 C C A A A C C C C C C C C C C C C C C C
18 chr18_37946197 0 37946197 A A A A A A A A A A A A A A A C A A A A
18 chr18_37953033 0 37953033 C C C C C C C C C C C C C C G G C C C C
18 chr18_37960634 0 37960634 G G T T T T G G T T T T T T T T T T G G
18 chr18_37978649 0 37978649 T T T T T T T T T T A A T T T T T T T T
18 chr18_37988149 0 37988149 G G G G G T G G G G G G G G G G G G G G
18 chr18_38022591 0 38022591 G G G G G G G G G G G G G G G G C G G G
18 chr18_38031240 0 38031240 G G G G G G G G T T T T T T T T T T G G
18 chr18_38041587 0 38041587 A A A A A A A A A A A A A A A A A T A A
18 chr18_38093671 0 38093671 A A A A A A A A T T T T A A A A A A A A
18 chr18_38115743 0 38115743 C C C C A C C C C C C C C C C C C C C C
18 chr18_38134116 0 38134116 T T T T T T T T A A A A T T T T T T T T
18 chr18_38134252 0 38134252 T T T T T T T T T T G G T T T T T T T T
18 chr18_38141836 0 38141836 T T T T T T T T A A A A T T T T T T T T
18 chr18_38164493 0 38164493 T T T T T T T T T T T T T T T T G G T T
18 chr18_38173960 0 38173960 G G G G G G G G G G G G C C C C C C G G
18 chr18_38205737 0 38205737 C C C C C C C C C C C C G G C C G G C C
18 chr18_38207176 0 38207176 G G G G G G G T G G G G G G G G G G G G
18 chr18_38219529 0 38219529 G G G G G G G G G G G G C G G G G G G G
18 chr18_38239351 0 38239351 A A A A A A A A A T A A A A A A A A A A
18 chr18_38277247 0 38277247 A C A A A A A A A A A A A A A A A A A A
18 chr18_38290547 0 38290547 T T T T T T T T G G G G T T T T T T T T
18 chr18_38313694 0 38313694 A A C C A C A A A A A A A A A A A A A A
18 chr18_38322330 0 38322330 T T T T T T T T G G G G T T T T T T T T
18 chr18_38326857 0 38326857 G G C C C G G G G G G G G G G G G G G G
18 chr18_38362079 0 38362079 G G G G G G G G C C C C G G G G G G G G
18 chr18_38418781 0 38418781 T T T T T T T T T T T T T T G G T T T T
18 chr18_38456582 0 38456582 C C C C C C C C A A A A C C C C C C C C
18 chr18_38463832 0 38463832 C C C C C C C C C C C C G G C C C C C C
18 chr18_38507209 0 38507209 G G G G G G G G C C C C G G G G G G G G
18 chr18_38516671 0 38516671 G G G G G G T T G G G G G G G G G G G G
18 chr18_38526649 0 38526649 G G G G G G G G G G G G G G G G C C G G
18 chr18_38528528 0 38528528 G G G G G G G G C C C C G G G G G G G G
18 chr18_38533675 0 38533675 A A A A A A A A C C C C A A A A A A A A
18 chr18_38536067 0 38536067 G G G G G G G G T T T T G G G G G G G G
18 chr18_38540420 0 38540420 C C C C C C C C C C C C C C A A C C C C
18 chr18_38544258 0 38544258 T T G T G G T T T T T T T T T T T T T T
18 chr18_38577732 0 38577732 G G G G G G G G G G G G G G G G C C G G
18 chr18_38591507 0 38591507 G G G G G G G G G G G T G G G G G G G G
18 chr18_38592116 0 38592116 A A A A A A A A C C A A A A A A A A A A
18 chr18_38603010 0 38603010 G G G G G G G G G G G G G G T T G G G G
18 chr18_38622146 0 38622146 T T T T T T T T A A A A T T T T T T T T
18 chr18_38624768 0 38624768 G G C C G G G G G G G G G G G G G G G G
18 chr18_38685037 0 38685037 T T T T T T T T T T T T G T T T T T T T
18 chr18_38699609 0 38699609 C C C C C C C C G G G G C C C C C C C C
18 chr18_38755819 0 38755819 A A A A A A A A T T T T A A A A A A A A
18 chr18_38757137 0 38757137 T T T T T T T T T T T T T T T T G T T T
18 chr18_38766759 0 38766759 T T T T G G T T T T T T T T T T T T T T
18 chr18_38832595 0 38832595 A A A A A A A A A A A A A A C C A A A A
18 chr18_38834407 0 38834407 A A A A A A A A T T T T A A A A A A A A
18 chr18_38834627 0 38834627 C C C C C C C C C C C G C C C C C C C C
18 chr18_38836782 0 38836782 G G G G G G G G G G G G C G G G G G G G
18 chr18_38848441 0 38848441 T T T T T T T T A A A A T T T T T T T T
18 chr18_38852857 0 38852857 A A A C A C A A A A A A A A A A A A A A
18 chr18_38861179 0 38861179 A A A A A A A A A A A A A C A A A A A A
18 chr18_38866475 0 38866475 T T G G G G T T T T T T T T G G T T T T
18 chr18_38866584 0 38866584 G G T T G T G G G G G G G G G G G G G G
18 chr18_38898585 0 38898585 G G G G G G G G G G G G C G G G G G G G
18 chr18_38960373 0 38960373 T T G G G G T T G G G G G G G G G G T T
18 chr18_38967594 0 38967594 T T T T T T T T T T T T A T T T T T T T
18 chr18_38987133 0 38987133 C C C C C C C C C C C C C C C G C C C C
18 chr18_38996880 0 38996880 C C C C C C C C C C C C C C A C C C C C
18 chr18_39003753 0 39003753 T T T T T T T T T T T T T T T T A T T T
18 chr18_39004847 0 39004847 C C C C C C C C C C C C A C C C C C C C
18 chr18_39009932 0 39009932 C C C C C C C C G G G G C C C C C C C C
18 chr18_39019940 0 39019940 T T T T T T T T A A A A T T T T T T T T
18 chr18_39032914 0 39032914 G G G G G G G G C G C C G G G G G G G G
18 chr18_39048050 0 39048050 C C A A A A C C A A A A A A A A A A C C
18 chr18_39074905 0 39074905 C C C C C C C C C C C C C C G G C C C C
18 chr18_39080986 0 39080986 G G G G G G G G G G G G G G C G G G G G
18 chr18_39088228 0 39088228 G G G G G G G G C G C C G G G G G G G G
18 chr18_39088299 0 39088299 T T T T T T T T G G G G T T T T T T T T
18 chr18_39108495 0 39108495 A A A A A A A A A A A A A T A A A A A A
18 chr18_39108578 0 39108578 T T T T A T T T T T T T T T T T T T T T
18 chr18_39122980 0 39122980 T T T T T T T T G T T T T T T T T T T T
18 chr18_39125946 0 39125946 C C G G G G C C G G G G G G G G G G C C
18 chr18_39127794 0 39127794 A A A A A A A T A A A A A A A A A A A A
18 chr18_39148622 0 39148622 A A A A A A A A A A A A A A A A A T A A
18 chr18_39161352 0 39161352 G G G G G G G G G G G G C G G G G G G G
18 chr18_39162760 0 39162760 C C C C C C C C C C C C A C C C C C C C
18 chr18_39163685 0 39163685 C C C C C C C C A A A C C C C C C C C C
18 chr18_39171899 0 39171899 G G G T G G G G G G G G G G G G G G G G
18 chr18_39173074 0 39173074 G G G G G G G G G G C G G G G G G G G G
18 chr18_39187592 0 39187592 C C G G G G C C G G G G G G G G G G C C
18 chr18_39196675 0 39196675 C C C C C C C G C C C C C C C C C C C C
18 chr18_39210613 0 39210613 C C C C C C C C G G G G C C C C C C C C
18 chr18_39277863 0 39277863 T T T T T T A T T T T T T T T T T T T T
18 chr18_39281688 0 39281688 T T G G G G G G G G G G G G G G G G G G
18 chr18_39295137 0 39295137 G G G G G G G G C C C C G G G G G G G G
18 chr18_39310280 0 39310280 A A A A A A A A T T T T A A A A A A A A
18 chr18_39312883 0 39312883 C C C C C C C C G G G G C C C C C C C C
18 chr18_39324198 0 39324198 A A A A A A A A C C C C A A A A C C A A
18 chr18_39347097 0 39347097 T T T T T T T T T T T T T T T T G G T T
18 chr18_39370760 0 39370760 G G G G G G G G C C C C G G G G C C G G
18 chr18_39391020 0 39391020 C C C C C C C C C C C C C C C G C C C C
18 chr18_39397197 0 39397197 A A A A A C A A A A A A A A A A A A A A
18 chr18_39428226 0 39428226 T T T T T T T T A A A A T T T T T T T T
18 chr18_39447096 0 39447096 T T T T T T T T G T T T T T T T T T T T
18 chr18_39470604 0 39470604 T T T T T T T T G G G G T T T T T T T T
18 chr18_39481343 0 39481343 A A T T A A A A A A A A A A A A A A A A
18 chr18_39490169 0 39490169 A A A A A A A A A A A A A A A A C C A A
18 chr18_39527330 0 39527330 C C A A C C C C C C C C C C C C C C C C
18 chr18_39533767 0 39533767 C C G G C C C C C C C C C C C C C C C C
18 chr18_39535865 0 39535865 T T T T T T T T T T T T G T T T T T T T
18 chr18_39566095 0 39566095 G G C C G G G G G G G G G G G G G G G G
18 chr18_39576862 0 39576862 G G G G G G G G T T T T G G G G G G G G
18 chr18_39591691 0 39591691 C C C C C C C C C C C C C C G G C C C C
18 chr18_39594112 0 39594112 G G G G G G C G G G G G G G G G G G G G
18 chr18_39636191 0 39636191 C C C C C C C C A A A A C C C C C C C C
18 chr18_39641397 0 39641397 G G G G G G G G C G C C G G G G G G G G
18 chr18_39642913 0 39642913 G G G G G G G G C G G G G G G G G G G G
18 chr18_39649918 0 39649918 A A A A A A A A A A A C A A A A A A A A
18 chr18_39650176 0 39650176 A A A A A A A A A T A A A A A A A A A A
18 chr18_39663205 0 39663205 A A A A A A A A A A A A A A T T A A A A
18 chr18_39695222 0 39695222 G G G G G T G G G G G G G G G G G G G G
18 chr18_39697560 0 39697560 A A A A A A A A A T T T A A A A A A A A
18 chr18_39703672 0 39703672 G G T T T T G G T T T T T T T T T T G G
18 chr18_39746154 0 39746154 T T T T T T T T A A A A T T T T T T T T
18 chr18_39751019 0 39751019 C C C C C C G G C C C C C C C C C C C C
18 chr18_39756968 0 39756968 G G G T G G G G G G G G G G G G G G G G
18 chr18_39780850 0 39780850 C C C C C C C C C C C C A C C C C C C C
18 chr18_39782215 0 39782215 C C C C C C C C C G C C C C C C G G C C
18 chr18_39783538 0 39783538 G G G G G G C C G G G G G G G G G G C C
18 chr18_39788935 0 39788935 A A A A A A A A A A A A A A A A C C A A
18 chr18_39799614 0 39799614 C C A A A A C C A A A A C C C C C C C C
18 chr18_39802546 0 39802546 T T T T T T T T T T T T T T A T T T T T
18 chr18_39813772 0 39813772 G G G G G G G G G G G G G G C G G G G G
18 chr18_39818752 0 39818752 C G G G G G C G G G G G G G G G G G C C
18 chr18_39837524 0 39837524 C C C C C C C C C C A C C C C C C C C C
18 chr18_39839052 0 39839052 A T T T T T T T T T T T T T T T T T A A
18 chr18_39852591 0 39852591 G G G G G G G G G G G G G G G G G T G G
18 chr18_39862170 0 39862170 G G G G G G C C G G G G G G G G G G G G
18 chr18_39864773 0 39864773 C C C C C C C C C C C C A A C C C C C C
18 chr18_39902343 0 39902343 A A A A A A A A A A A A A A A A T T A A
18 chr18_39920624 0 39920624 T T T T T T T T G G G G T T T T T T T T
18 chr18_39943429 0 39943429 C C C C C C C C G G C G C C C C C C C C
18 chr18_39955105 0 39955105 T T G G G G T T T T T T T T T T T T T T
18 chr18_39965558 0 39965558 G G G G G G G G T T T T G G G G G G G G
18 chr18_40024280 0 40024280 C C C C C G C C C C C C C C C C C C C C
18 chr18_40025259 0 40025259 C C C C C C C C C C C C A C C C C C C C
18 chr18_40099346 0 40099346 C C C C C C C C C C C C C C C C A C C C
18 chr18_40099660 0 40099660 G G T T T T G G T T T T T T T T T T G G
18 chr18_40124002 0 40124002 G G G G G G G G T T T T G G G G G G G G
18 chr18_40136553 0 40136553 G G G G G G G G C C C C G G G G G G G G
18 chr18_40152766 0 40152766 A A A A A A A A A A A A A A A A T T A A
18 chr18_40168600 0 40168600 C C C C C C C C G G C C C C C C C C C C
18 chr18_40232321 0 40232321 G G G G G G G G C G C G G G G G G G G G
18 chr18_40250112 0 40250112 C C C C C C C C C C C C C C C C G G C C
18 chr18_40270249 0 40270249 C C C C C C C C G G G G C C C C C C C C
18 chr18_40276029 0 40276029 T T T T G T T T T T T T T T T T T T T T
18 chr18_40276958 0 40276958 C C C C C C C C A A A A C C C C C C C C
18 chr18_40315310 0 40315310 A A T T A A A A A A A A A A A A A A A A
18 chr18_40390538 0 40390538 A A A A A A A A T T T T A A A A A A A A
18 chr18_40399974 0 40399974 G G G G G G G G C C C C G G G G G G G G
18 chr18_40419632 0 40419632 C C C C C C C C A C A C C C C C C C C C
18 chr18_40423271 0 40423271 T T T T T T T T T T T T T T T T G G T T
18 chr18_40431362 0 40431362 C C C C C C C C C G C C C C C C C C C C
18 chr18_40442961 0 40442961 T T T T T T T T G G G G T T T T T T T T
18 chr18_40490280 0 40490280 T T T T T T T T T T T T T T G T T T T T
18 chr18_40579148 0 40579148 C C C C C C C C A A A A C C C C C C C C
18 chr18_40585654 0 40585654 C C C C C C C C A C C C C C C C C C C C
18 chr18_40621110 0 40621110 G G G G G G G G G G G G C C C C C C G G
18 chr18_40650536 0 40650536 C C A C C C C C C C C C C C C C C C C C
18 chr18_40659833 0 40659833 T T T T T T T T T T T T T T A A T T T T
18 chr18_40672153 0 40672153 A A A A A A A T A A A A A A A A A A A A
18 chr18_40674397 0 40674397 G G C C C C G G C C C C C C C C C C G G
18 chr18_40680519 0 40680519 A A A A A A A C A A A A A A A A A A A A
18 chr18_40683838 0 40683838 A T T T T T T T T T T T T T T T T T A A
18 chr18_40684093 0 40684093 C C C C C C C C C C A C C C C C C C C C
18 chr18_40696214 0 40696214 C C C C C G C C C C C C C C C C C C C C
18 chr18_40697891 0 40697891 T T T T T T T T T T T T T T A A T T T T
18 chr18_40701742 0 40701742 T T G G G G T T G G G G G G G G G G T T
18 chr18_40790951 0 40790951 A A A A A A A A A A A A A T A A A A A A
18 chr18_40800198 0 40800198 C C C C C C C C C C C C C C G G C C C C
18 chr18_40801901 0 40801901 G G T T T T G G G G G G G G G G G G G G
18 chr18_40828983 0 40828983 T T T T G T T T T T T T T T T T T T T T
18 chr18_40829527 0 40829527 T T T T G T T T T T T T T T T T T T T T
18 chr18_40838409 0 40838409 G T T T T T T T T T T T T T T T T T T T
18 chr18_40841981 0 40841981 G G G G G G G G G G G T G G G G G G G G
18 chr18_40880188 0 40880188 T T T T A T T T T T T T T T T T T T T T
18 chr18_40881569 0 40881569 G G G G G G G G G T G T G G G G G G G G
18 chr18_40883568 0 40883568 C C C C C C C C C C C C C C C C A C C C
18 chr18_40887750 0 40887750 A A A A A A A A A A A A T T A A A A A A
18 chr18_40888658 0 40888658 T T T T T T T T G G G G T T T T T T T T
18 chr18_40894933 0 40894933 C C C C C C C C C C C C C C C C C G C C
18 chr18_40896138 0 40896138 G G G G G G G G G G C G G G G G G G G G
18 chr18_40918008 0 40918008 C C C C C C C C C C C G C C C C C C C C
18 chr18_40941625 0 40941625 T T T T T T T T G G G G T T T T T T T T
18 chr18_40943360 0 40943360 A A A A A A A A A A A A A A T T A A A A
18 chr18_40952463 0 40952463 A A A A A A A A A A A A A A A C A A A A
18 chr18_40997387 0 40997387 T T T T T T T T G G G G T T T T T T T T
18 chr18_40997554 0 40997554 C C C C C C C C C C C C C C C G C C C C
18 chr18_41000205 0 41000205 T T T T T T T T T T T T T T G T T T T T
18 chr18_41054044 0 41054044 A A A A A A A A A A A A C C A A A A A A
18 chr18_41095508 0 41095508 A A A A A T A A A A A A A A A A A A A A
18 chr18_41115265 0 41115265 T T T T T T T T G G G G T T T T T T T T
18 chr18_41128489 0 41128489 T T T T T T T T T T T T T T G G T T T T
18 chr18_41136091 0 41136091 A A T T T T A A T T T T T T T T T T A A
18 chr18_41144291 0 41144291 A A A A A A A A A C A C A A A A A A A A
18 chr18_41160950 0 41160950 T T T T T T T T A A A A T T T T T T T T
18 chr18_41177549 0 41177549 T T T T T T T T T T T T T T G G T T T T
18 chr18_41197711 0 41197711 A A A A A A A A A A A A A A A A T T A A
18 chr18_41202067 0 41202067 C C A C C C C C C C C C C C C C C C C C
18 chr18_41204842 0 41204842 G T G G G G G T G G G G G G G G G G T T
18 chr18_41216709 0 41216709 G G C C C C G G C C C C C C C C C C G G
18 chr18_41225356 0 41225356 A A A A A A A A A A A A A A T T A A A A
18 chr18_41258011 0 41258011 A C C C C C C C C C C C C C C C C C A A
18 chr18_41258956 0 41258956 A C C C C C A C C C C C C C C C C C C C
18 chr18_41277131 0 41277131 T T T T T T T T G G G G T T T T T T T T
18 chr18_41294305 0 41294305 C C C C C C C C C C C C C G C C C C C C
18 chr18_41313108 0 41313108 C C C C C C C C C G C C C C C C C C C C
18 chr18_41315234 0 41315234 G G G G G G G G G G G G G G C C G G G G
18 chr18_41336039 0 41336039 G G G G G G G G C C C C G G G G G G G G
18 chr18_41336213 0 41336213 A A A A A A A A C C C C A A A A A A A A
18 chr18_41336431 0 41336431 C C C C C C C C C C C C C C C C C G C C
18 chr18_41356763 0 41356763 T T T T T T T T T T T T G T T T T T T T
18 chr18_41356959 0 41356959 G G G G G G G G C C C C G G G G G G G G
18 chr18_41358323 0 41358323 C C C C C C A C C C C C C C C C C C C C
18 chr18_41361911 0 41361911 T T T T T T T T T T T T T T A T T T T T
18 chr18_41371028 0 41371028 A A A A A A A A A A A A A A A T A A A A
18 chr18_41378846 0 41378846 C C C C C C C C A A A A C C C C C C C C
18 chr18_41392864 0 41392864 C C C C G G C C C C C C C C C C C C C C
18 chr18_41434953 0 41434953 G G G G C C G G G G G G G G G G G G G G
18 chr18_41446170 0 41446170 A A A A A A A A C C C C A A A A A A A A
18 chr18_41455203 0 41455203 T T T T G G T T T T T T T T T T T T T T
18 chr18_41455262 0 41455262 T T G T T T T T T T T T T T T T T T T T
18 chr18_41480322 0 41480322 G G G G G G G G C C C C G G G G G G G G
18 chr18_41507702 0 41507702 G G C C C C C C C C C C C C C C C C C C
18 chr18_41519229 0 41519229 G G G G C C G G G G G G G G G G G G G G
18 chr18_41538710 0 41538710 G G G G G G G G G G G G C G G G G G G G
18 chr18_41540162 0 41540162 C C A A C C C C C C C C C C C C C C C C
18 chr18_41565209 0 41565209 T T T T A A T T T T T T T T T T T T T T
18 chr18_41623542 0 41623542 C C C C C C C C A A A A C C C C C C C C
18 chr18_41632067 0 41632067 C C G G G G C C C C C C C C C C C C C C
18 chr18_41635648 0 41635648 C C C C C C C C C C C C C C C G C C C C
18 chr18_41640855 0 41640855 T T T T T T T T T T T T T T T T A A T T
18 chr18_41642063 0 41642063 G G G G G G G G C C C C G G G G G G G G
18 chr18_41696066 0 41696066 G G G G C C G G G G G G G G G G G G G G
18 chr18_41715627 0 41715627 A A A A A A A A T T T T A A A A A A A A
18 chr18_41720713 0 41720713 A A A A A C A A A A A A A A A A A A A A
18 chr18_41737741 0 41737741 T T T T T T T T G G G G T T T T T T T T
18 chr18_41738132 0 41738132 C C C C C C C C C C C C G G G G C C C C
18 chr18_41751742 0 41751742 C C A A A A C C A A A A A A A A A A C C
18 chr18_41770538 0 41770538 T T T T T T G T T T T T T T T T T T T T
18 chr18_41786865 0 41786865 T T T T T T T T T T T T G G G G G G T T
18 chr18_41805185 0 41805185 G G G G G G G G G G G G G G G G T T G G
18 chr18_41825006 0 41825006 G G G G G G G G G G G G C G G G G G G G
18 chr18_41864181 0 41864181 T T G G G G T T T T T T T T T T T T T T
18 chr18_41888117 0 41888117 T T T T T T T T T T T T T T T T G G T T
18 chr18_41890061 0 41890061 T T T T T T A A T T T T T T T T T T T T
18 chr18_41893922 0 41893922 T T T T T T T T T T T T G G G G G G T T
18 chr18_41917872 0 41917872 G G T T T T T T T T T T T T T T T T T T
18 chr18_41938492 0 41938492 C C G G C G C C C C C C C C C C C C C C
18 chr18_41939204 0 41939204 G G G G G G G G G G G G G G G T G G G G
18 chr18_41945524 0 41945524 A A A C A C A A A A A A A A A A A A A A
18 chr18_41949688 0 41949688 A A A A A A A A A T A A A A A A A A A A
18 chr18_41964658 0 41964658 C C G G G G G G G G G G G G G G G G G G
18 chr18_41999102 0 41999102 G G G G G G G G G G G G G T G G G G G G
18 chr18_42021729 0 42021729 G G G G C G G G G G G G G G G G G G G G
18 chr18_42025699 0 42025699 G G G G G G G G G G G T G G G G G G G G
18 chr18_42049317 0 42049317 A A A A A A A T A A A A A A A A A A A A
18 chr18_42081100 0 42081100 C C C C C C C C A A A A C C C C C C C C
18 chr18_42082577 0 42082577 G G G G G G G G G G G G C C C C G G G G
18 chr18_42130452 0 42130452 G G G G G G G G G G G G G G T T G G G G
18 chr18_42131517 0 42131517 A A A A A A A A A A A A A A A A C C A A
18 chr18_42145167 0 42145167 C C C C C C G G C C C C C C C C C C C C
18 chr18_42162931 0 42162931 G G G G G G G G C C C C G G G G G G G G
18 chr18_42244775 0 42244775 G G G G G G G G T T G T G G G G G G G G
18 chr18_42269670 0 42269670 A A A A A A A A A C A A A A A A A A A A
18 chr18_42289891 0 42289891 G G G G G G G G C C C C G G G G G G G G
18 chr18_42331950 0 42331950 G G T T T T T T T T T T T T T T T T T T
18 chr18_42346720 0 42346720 C C C C C C A C C C C C C C C C C C C C
18 chr18_42349250 0 42349250 T T T T T T T T T T T T T T T T A A T T
18 chr18_42385065 0 42385065 T T T T T T T T G G G G T T T T T T T T
18 chr18_42385702 0 42385702 C C C C C C G G C C C C C C C C C C C C
18 chr18_42388654 0 42388654 G G G G G G G G T T T T G G G G G G G G
18 chr18_42414291 0 42414291 G G G G G G G G T T T T G G G G G G G G
18 chr18_42415567 0 42415567 G G G G G G G G G G G G C G G G G G G G
18 chr18_42429558 0 42429558 G G C C C G G G G G G G G G G G G G G G
18 chr18_42446437 0 42446437 G G G G G G G G T T G G G G G G G G G G
18 chr18_42491436 0 42491436 C C C C C C C C C C C C C C C C A A C C
18 chr18_42538197 0 42538197 A A A A A A A A A A A A A C A A A A A A
18 chr18_42550633 0 42550633 A A A A A A A A T T T T T T T T T T A A
18 chr18_42598129 0 42598129 C C C C C C A C C C C C C C C C C C C C
18 chr18_42609680 0 42609680 A A A A C C A A A A A A C C C C C C A A
18 chr18_42614925 0 42614925 G G G G G T G G G G G G G G G G G G G G
18 chr18_42621687 0 42621687 A A A A A C A A A A A A A A A A A A A A
18 chr18_42651947 0 42651947 C C C C C C C C C C C C C G C C C C C C
18 chr18_42656710 0 42656710 C C C C C C C C C C C C C C C G C C C C
18 chr18_42679614 0 42679614 A T A A A A A A A A A A A A A A A A T T
18 chr18_42685285 0 42685285 A C A A A A C C C C C C A C C C C C C C
18 chr18_42687872 0 42687872 A A A A A A A A A A A T A A A A A A A A
18 chr18_42722326 0 42722326 T T T T T T T T G G G G T T T T T T T T
18 chr18_42752769 0 42752769 A A A A A A A A A A A A A A A C A A A A
18 chr18_42761935 0 42761935 A T A A A A A A A A A A A A A A A A A A
18 chr18_42785410 0 42785410 A A A A A A A A A C A A A A A A A A A A
18 chr18_42802802 0 42802802 G G T T T T G G T T T T T T T T T T G G
18 chr18_42808459 0 42808459 A A A A A A A A C C C C A A A A A A A A
18 chr18_42818279 0 42818279 G G G G G G G G G G G G G G G G C C G G
18 chr18_42864310 0 42864310 G G G G G G G G G G G G G G G G T T G G
18 chr18_42871239 0 42871239 C C C C C C C C C C A C C C C C C C C C
18 chr18_42880262 0 42880262 C C C C A A C C C C C C C C C C C C C C
18 chr18_42918855 0 42918855 T T T T A A T T T T T T T T T T T T T T
18 chr18_42956779 0 42956779 G G G G G G G G G G C G G G G G G G G G
18 chr18_42966568 0 42966568 T T G G G G T T T T T T T T T T T T T T
18 chr18_42993476 0 42993476 G G G G G G G G G G G G C G G G G G G G
18 chr18_43002823 0 43002823 G G G G G G G G G G G G T T T T G G G G
18 chr18_43030089 0 43030089 G G T T T T G G G G G G G G G G G G G G
18 chr18_43118015 0 43118015 C C A C A A C C C C C C C C C C C C C C
18 chr18_43118128 0 43118128 G G C G C C G G G G G G G G G G G G G G
18 chr18_43128560 0 43128560 T T T T T T T T G G G G T T T T T T T T
18 chr18_43176237 0 43176237 G G G G G G G G G G G T G G G G G G G G
18 chr18_43179304 0 43179304 G G G G T T G G G G G G G G G G G G G G
18 chr18_43208418 0 43208418 C C C C C C C G C C C C C C C C C C C C
18 chr18_43233637 0 43233637 G G G G G G G G G G G G C G G G G G G G
18 chr18_43236330 0 43236330 G G G G T T G G G G G G G G G G G G G G
18 chr18_43247969 0 43247969 C C A A C C C C C C C C C C C C C C C C
18 chr18_43313197 0 43313197 G G G G G G G G G G C C G G G G G G G G
18 chr18_43314728 0 43314728 G G G G G G G G C G G G G G G G G G G G
18 chr18_43322667 0 43322667 A A A A A A A A A A A T A A A A A A A A
18 chr18_43326351 0 43326351 A A A A A A A A C C C C A A A A A A A A
18 chr18_43331950 0 43331950 A A A A A A A A A A A A A A T T A A A A
18 chr18_43334256 0 43334256 C C C C C C C C C C C C A C C C C C C C
18 chr18_43341366 0 43341366 C C C C C C C C C C C G C C C C C C C C
18 chr18_43342151 0 43342151 G G G G G G G G T T T T G G G G G G G G
18 chr18_43357197 0 43357197 A C A A A A A A A A A A A A A A A A A A
18 chr18_43372726 0 43372726 A A A A A A A A A A A A A A T T A A A A
18 chr18_43420951 0 43420951 T T T T T T A A T T T T T T T T T T T T
18 chr18_43437197 0 43437197 A A A A A A A A A A A A A A A A C C A A
18 chr18_43461351 0 43461351 G G G G G G G G G G G G G G G T G G G G
18 chr18_43478079 0 43478079 G G G G G G G T G G G G G G G G G G G G
18 chr18_43484240 0 43484240 C C C C A C C C C C C C C C C C C C C C
18 chr18_43497592 0 43497592 G G G G G G C G G G G G G G G G G G G G
18 chr18_43551527 0 43551527 A A A A A A A A A A A A A A T T A A A A
18 chr18_43557138 0 43557138 C C C C A C C C C C C C C C C C C C C C
18 chr18_43566994 0 43566994 C C G G G G G G G G G G G G G G G G C C
18 chr18_43580594 0 43580594 G G G G G G G G G G G G G G G G G T G G
18 chr18_43592987 0 43592987 G G G G G G G G T T T T G G G G G G G G
18 chr18_43604982 0 43604982 A A A A A A A T A A A A A A A A A A A A
18 chr18_43607273 0 43607273 G G G G G G G G G T G G G G G G G G G G
18 chr18_43608638 0 43608638 G G G G G G G G C C C C G G G G G G G G
18 chr18_43628144 0 43628144 G G T T T T G G G G G G G G G G G G G G
18 chr18_43642590 0 43642590 G G G G G G G G G T G T G G G G G G G G
18 chr18_43644009 0 43644009 T T G T T T T T T T T T T T T T T T T T
18 chr18_43666142 0 43666142 C C A C C C C C C C C C C C C C C C C C
18 chr18_43666958 0 43666958 T T T T T T T T T T T T G T T T T T T T
18 chr18_43669335 0 43669335 C C C C C C C C C C C C C C A A C C C C
18 chr18_43670010 0 43670010 A A A C A C A A A A A A A A A A A A A A
18 chr18_43690218 0 43690218 C C C C C C A C C C C C C C C C C C C C
18 chr18_43690366 0 43690366 G G G G G T G G G G G G G G G G G G G G
18 chr18_43705389 0 43705389 T T T T T T T T A A A A T T T T T T T T
18 chr18_43708458 0 43708458 A A A T A A A A A A A A A A A A A A A A
18 chr18_43713976 0 43713976 G G G G G G G G C G G G G G G G G G G G
18 chr18_43742026 0 43742026 T T T T T T T T T T T T T T T T A A T T
18 chr18_43790746 0 43790746 C C C C C C C C C C C G C C C C C C C C
18 chr18_43791653 0 43791653 G G G G G G G G G G G G G G G G G T G G
18 chr18_43795471 0 43795471 T T T T T T A T T T T T T T T T T T T T
18 chr18_43843849 0 43843849 C C C C C C C C A A A A C C C C C C C C
18 chr18_43854678 0 43854678 C C C C C C C C C C C C C G C C C C C C
18 chr18_43867654 0 43867654 C C C C A C C C A A A A A A A A A A C C
18 chr18_43877655 0 43877655 G G G T G G G G G G G G G G G G G G G G
18 chr18_43886622 0 43886622 C C C C C C C C C C C G C C C C C C C C
18 chr18_43914600 0 43914600 A A A A A A A A A A A A A A A A C C A A
18 chr18_43928521 0 43928521 A A A A A A A A A A A A A A A A C C A A
18 chr18_43966239 0 43966239 A A A T A A A A A A A A A A A A A A A A
18 chr18_43966307 0 43966307 C C C C C C C C C C C G C C C C C C C C
18 chr18_43969846 0 43969846 G G G G G G G G G G G G G G G G C G G G
18 chr18_43980353 0 43980353 G G T T G G G G G G G G G G G G G G G G
18 chr18_43988926 0 43988926 T T G G G G T T T T T T T T T T T T T T
18 chr18_44001804 0 44001804 A A A A A A A A C C C C A A A A A A A A
18 chr18_44004752 0 44004752 C C A A C C C C C C C C C C C C C C C C
18 chr18_44006344 0 44006344 T T T T T T T T G G G G T T T T T T T T
18 chr18_44044804 0 44044804 A A C C C C A A A A A A A A A A A A A A
18 chr18_44055543 0 44055543 C C C C C C C C A A A A C C C C C C C C
18 chr18_44081158 0 44081158 A A A A A A A A A A A A A A C C A A A A
18 chr18_44090981 0 44090981 A A A A A A A A A A A A A T A A A A A A
18 chr18_44111662 0 44111662 G T G G G G G T T T T T G G G G G G G G
18 chr18_44133221 0 44133221 G G G G G G G G G G C G G G G G G G G G
18 chr18_44147341 0 44147341 A A A A A C A A A A A A A A A A A A A A
18 chr18_44147538 0 44147538 C C C C C C C C G G G G C C C C C C C C
18 chr18_44155087 0 44155087 T T T T T T T T T T T T G G T T T T T T
18 chr18_44157660 0 44157660 G G G G C G G G G G G G G G G G G G G G
18 chr18_44162175 0 44162175 C G C C C C C C C C C C C C C C C C C C
18 chr18_44172853 0 44172853 C C C C C C C C C C C G C C C C C C C C
18 chr18_44182500 0 44182500 G G G G G G G G G G G G C G G G G G G G
18 chr18_44198948 0 44198948 C C C C C C C C C G C G C C C C C C C C
18 chr18_44202419 0 44202419 A A A A A A A C A A A A A A A A A A A A
18 chr18_44320175 0 44320175 C C C C C C A C C C C C C C C C C C C C
18 chr18_44353318 0 44353318 G G G G G G G T G G G G G G G G G G T T
18 chr18_44366241 0 44366241 G G G G G G G G T T G T G G G G G G G G
18 chr18_44370811 0 44370811 A T A A A A A A A A A A A A A A A A A A
18 chr18_44373766 0 44373766 C C C C C C C C G G G G C C C C C C C C
18 chr18_44393481 0 44393481 T T G G G G G G G G G G G G G G G G G G
18 chr18_44419064 0 44419064 A A A A A A A A A A A A A A C C A A A A
18 chr18_44431027 0 44431027 T T A T T T T T T T T T T T T T T T T T
18 chr18_44450793 0 44450793 A A A A A A A A A A A A A T A A A A A A
18 chr18_44497837 0 44497837 C C C C C C C C C C C C C G C C C C C C
18 chr18_44520801 0 44520801 C C C C C C C C C C C C C C G G C C C C
18 chr18_44647710 0 44647710 C C C C C C C C C C C C A C C C C C C C
18 chr18_44650460 0 44650460 G G G G G G G G G G G G G G G G T T G G
18 chr18_44670494 0 44670494 A C A A A A C C A A A A A A A A A A C C
18 chr18_44672333 0 44672333 T T T T T T T T T T T T A A T T T T T T
18 chr18_44672767 0 44672767 G G G G G G G G T T T T G G G G G G G G
18 chr18_44690913 0 44690913 A C A A A A A A A A A A A A A A A A A A
18 chr18_44710342 0 44710342 A A C C C C A A A A A A A A A A A A A A
18 chr18_44776463 0 44776463 A A A A A A A A A A A A A A A A A C A A
18 chr18_44778887 0 44778887 G G G G G G G G C G G G G G G G G G G G
18 chr18_44779227 0 44779227 C C C C C C C C G G G G C C C C C C C C
18 chr18_44781688 0 44781688 G G G G G G C G G G G G G G G G G G G G
18 chr18_44839099 0 44839099 C C C C C C C C C C C C C C G G C C C C
18 chr18_44898581 0 44898581 T T T T T T T T T T G T T T T T T T T T
18 chr18_44965782 0 44965782 A A A A A A A A T T T T A A A A A A A A
18 chr18_44975443 0 44975443 T T T T T T T T A A A A T T T T T T T T
18 chr18_44983397 0 44983397 A A A A A A A A C C C C C C C C C C A A
18 chr18_44984668 0 44984668 C C C C C C C C C C C C C C C C A C C C
18 chr18_45003776 0 45003776 T T G T T T T T T T T T T T T T T T T T
18 chr18_45025619 0 45025619 C C C C C C C C G G G G C C C C C C C C
18 chr18_45081184 0 45081184 C C C C C C C C G G G G C C C C C C C C
18 chr18_45085149 0 45085149 C C C C C C C C A A A A C C C C C C C C
18 chr18_45085971 0 45085971 C C C C C C G G C C C C C C C C C C C C
18 chr18_45087637 0 45087637 C C G G C C C C C C C C C C C C C C C C
18 chr18_45100043 0 45100043 T T T T T T T T G T G T T T T T T T T T
18 chr18_45113612 0 45113612 T T T T T T T T T T T T A T T T T T T T
18 chr18_45142797 0 45142797 C C A C C C C C C C C C C C C C C C C C
18 chr18_45151210 0 45151210 A A T T A A A A A A A A A A A A A A A A
18 chr18_45160088 0 45160088 C C C C C C C C A A A A C C C C C C C C
18 chr18_45197787 0 45197787 G G G G G G G G G G G G G G G G T T G G
18 chr18_45200128 0 45200128 G G G G C C G G C C C C G G G G G G G G
18 chr18_45265392 0 45265392 C C C C A A C C C C C C C C C C C C C C
18 chr18_45302416 0 45302416 G G G G G G G G G G G G G G G G C G G G
18 chr18_45309607 0 45309607 T T T T T T T T T T T T T T T T A T T T
18 chr18_45331223 0 45331223 A A A A A A A A C C C C A A A A A A A A
18 chr18_45361075 0 45361075 G G T T T T G G G G G G G G G G G G G G
18 chr18_45388584 0 45388584 C C C G C C C C C C C C C C C C C C C C
18 chr18_45415084 0 45415084 G G G G G G C G G G G G G G G G G G G G
18 chr18_45419460 0 45419460 G G G G G G G G G T G T G G G G G G G G
18 chr18_45425115 0 45425115 T T G G G G T T G G G G G G G G G G T T
18 chr18_45434612 0 45434612 G G G G G G G G C C C C G G G G G G G G
18 chr18_45436695 0 45436695 G G G G G G G G G G G G G G G G T T G G
18 chr18_45470642 0 45470642 A A A A A A A C A A A A A A A A A A A A
18 chr18_45504068 0 45504068 G G G G G G C C G G G G G G G G G G G G
18 chr18_45544589 0 45544589 C C A A C C C C C C C C C C C C C C C C
18 chr18_45574989 0 45574989 C C C C C C C C C C C C C C G G C C C C
18 chr18_45576667 0 45576667 C C C C G G C C C C C C C C C C C C C C
18 chr18_45591017 0 45591017 A A A A A A A A C C C C A A A A A A A A
18 chr18_45600777 0 45600777 C C C C C C C C G G G G C C C C C C C C
18 chr18_45608130 0 45608130 C C C C C C C C C G G G C C C C C C C C
18 chr18_45609000 0 45609000 C C C C C C C C C G G G C C C C C C C C
18 chr18_45691068 0 45691068 T T T T T T T T T T T T G T T T T T T T
18 chr18_45733692 0 45733692 G G G G G G G G C C C C G G G G G G G G
18 chr18_45736256 0 45736256 T T T T T T T T T T T T T T A T T T T T
18 chr18_45775110 0 45775110 A A A A A A A A C C C C A A A A A A A A
18 chr18_45793695 0 45793695 T T T T T T T T T T T T G T T T T T T T
18 chr18_45817301 0 45817301 T T T T T T T T G G G G T T T T T T T T
18 chr18_45825420 0 45825420 T T T T T T G G T T T T T T T T T T T T
18 chr18_45838080 0 45838080 G G G G G G G G G G C G G G G G G G G G
18 chr18_45858761 0 45858761 C C C C C C C C A A A A C C C C C C C C
18 chr18_45886230 0 45886230 G G G G G G G G G G G G G G G G T T G G
18 chr18_45893502 0 45893502 C C C C C C G G C C C C C C C C C C C C
18 chr18_45896814 0 45896814 C C C C C C C C C C C C C C C C A C C C
18 chr18_45901522 0 45901522 T T T T T T T T A A A A T T T T T T T T
18 chr18_45909127 0 45909127 T T T T T T T T T T T T T T T T G T T T
18 chr18_45925598 0 45925598 T T T T T T T T T T T T G T T T T T T T
18 chr18_45926615 0 45926615 C C A A C C C C C C C C C C C C C C C C
18 chr18_45937632 0 45937632 T T T T T T T T T T T T T T A A T T T T
18 chr18_45945262 0 45945262 A A A A A A A A T T T T A A A A A A A A
18 chr18_45985242 0 45985242 A A A A A A A A A A A C A A A A A A A A
18 chr18_45986060 0 45986060 T T T T T T T T T T G T T T T T T T T T
18 chr18_45997406 0 45997406 C C C C C C C C C C C C C C C C G G C C
18 chr18_46021889 0 46021889 T T T T T T T T A A A A T T T T T T T T
18 chr18_46087673 0 46087673 G G G G G G G T G G G G G G G G G G G G
18 chr18_46110505 0 46110505 C C C C C C C C C C C C C C A C C C C C
18 chr18_46127412 0 46127412 C C C C C C G G C C C C C C C C C C C C
18 chr18_46145301 0 46145301 T T T T T T T T T T T T T T T T G G T T
18 chr18_46149492 0 46149492 T T T T T T T T T T T T G G T T T T T T
18 chr18_46150536 0 46150536 G G G G G G G G G G G G C C C C C C G G
18 chr18_46189985 0 46189985 T T T T T T T T T T T T T T T T G T T T
18 chr18_46192493 0 46192493 G G G G G G G G C C C C G G G G G G G G
18 chr18_46200398 0 46200398 G G G G G G G G C C C G G G G G G G G G
18 chr18_46212809 0 46212809 G G G G G G G G T T T T G G G G G G G G
18 chr18_46247965 0 46247965 T T T T T T T T G G G G T T T T T T T T
18 chr18_46257888 0 46257888 G G G G G G G G G T G T G G G G G G G G
18 chr18_46293906 0 46293906 G G G G G G G T G G G G G G G G G G G G
18 chr18_46381049 0 46381049 T T T T T T T T G G G G T T T T T T T T
18 chr18_46381153 0 46381153 A C C C C C C C C C C C C C C C C C C C
18 chr18_46412036 0 46412036 T T G T T T T T T T T T T T T T T T T T
18 chr18_46422553 0 46422553 A A A C A A A A A A A A A A A A A A A A
18 chr18_46462599 0 46462599 G G T T G G G G G G G G G G G G G G G G
18 chr18_46465705 0 46465705 G G T T G G G G G G G G G G G G G G G G
18 chr18_46499948 0 46499948 C C A A A A C C C C C C C C C C C C C C
18 chr18_46504753 0 46504753 C C C C C C C C C C C C C C C C A C C C
18 chr18_46520731 0 46520731 A A A A A A A A C C C C A A A A A A A A
18 chr18_46523707 0 46523707 C G G G G G C G G G G G G G G G G G G G
18 chr18_46544057 0 46544057 A A A A A A A A A A A A C C C C A A A A
18 chr18_46546099 0 46546099 G G G G G G G G C C C C G G G G G G G G
18 chr18_46561625 0 46561625 G G G G G G G G G G G G G G G T G G G G
18 chr18_46585314 0 46585314 T T T T T T T T T T T T G T T T T T T T
18 chr18_46588028 0 46588028 G G G G G G G G T T T T G G G G G G G G
18 chr18_46613251 0 46613251 G G G G G G G G T T T T G G G G G G G G
18 chr18_46619752 0 46619752 C C C C C C C C C C C C C C C C G G C C
18 chr18_46637412 0 46637412 G G T T G G G G G G G G G G G G G G G G
18 chr18_46641373 0 46641373 A A C C C C A C C C C C C C C C C C A A
18 chr18_46656053 0 46656053 T T T T T T T T G T T T T T T T T T T T
18 chr18_46667358 0 46667358 A C C C C C C C A A A A C C C C C C C C
18 chr18_46686844 0 46686844 G G T T T T G G T T T T T T T T T T G G
18 chr18_46704120 0 46704120 A A A A A A A A T T T T A A A A A A A A
18 chr18_46714906 0 46714906 A A A A A A A A C C C C A A A A A A A A
18 chr18_46728362 0 46728362 T T T T T T T T T T T T T T G G T T T T
18 chr18_46744817 0 46744817 C C C C C C C C G G G G C C C C C C C C
18 chr18_46766542 0 46766542 T T T T T T A A T T T T T T T T T T T T
18 chr18_46781899 0 46781899 C C C C C C C C G G G G C C C C C C C C
18 chr18_46800019 0 46800019 T T T T G T T T T T T T T T T T T T T T
18 chr18_46809055 0 46809055 G G G G C G G G G G G G G G G G G G G G
18 chr18_46809407 0 46809407 T T T T T T T T G G G G T T T T T T T T
18 chr18_46815143 0 46815143 G G G G G G G G G G G G G G G T G G G G
18 chr18_46824564 0 46824564 G G G T G G G G G G G G G G G G G G G G
18 chr18_46833556 0 46833556 T T T T T T T T G G G G T T T T T T T T
18 chr18_46833608 0 46833608 A A C C A A A A A A A A A A A A A A A A
18 chr18_46896936 0 46896936 T T T T T T T T T T T T T T G T T T T T
18 chr18_46897725 0 46897725 T T T T G T T T T T T T T T T T T T T T
18 chr18_46910997 0 46910997 C C C C C C C C C C C C C C C G C C C C
18 chr18_46946163 0 46946163 T T T T T T T T A A A A T T T T T T T T
18 chr18_46950053 0 46950053 C C C C C C A C C C C C C C C C C C C C
18 chr18_46955335 0 46955335 A A A A A A A A A A A A A A A C A A A A
18 chr18_46970307 0 46970307 G G C C C C G G G G G G G G G G G G G G
18 chr18_46990739 0 46990739 A C A A A A A A A A A A A A A A A A A A
18 chr18_47009050 0 47009050 G G T T T T G G T T T T T T T T T T G G
18 chr18_47039781 0 47039781 C C C C C C C C C C A C C C C C C C C C
18 chr18_47053236 0 47053236 G G G G G G G G G G G G C G G G G G G G
18 chr18_47087866 0 47087866 T T T T T T T T G G G T T T T T T T T T
18 chr18_47108462 0 47108462 A A A A A A A A A A A A A A A A C C A A
18 chr18_47115131 0 47115131 A A A A A A A A T T T T A A A A A A A A
18 chr18_47128744 0 47128744 T T T T T T G T T T T T T T T T T T T T
18 chr18_47144035 0 47144035 T T T T T T T T T T T T G T T T T T T T
18 chr18_47187283 0 47187283 G G G G G G G G G G G G G T G G G G G G
18 chr18_47188952 0 47188952 G G G G G G G G G G G G G G C G G G G G
18 chr18_47266095 0 47266095 C C C C C G C C C C C C C C C C C C C C
18 chr18_47285269 0 47285269 C C A A C C C C C C C C C C C C C C C C
18 chr18_47298245 0 47298245 C C C C C C C C C C C C A C C C C C C C
18 chr18_47317204 0 47317204 A A A A A A A A A A A A C C C C A A A A
18 chr18_47352984 0 47352984 C C G G C C C C C C C C C C C C C C C C
18 chr18_47397783 0 47397783 T T T T A T T T T T T T T T T T T T T T
18 chr18_47398254 0 47398254 C C C C C G C C C C C C C C C C C C C C
18 chr18_47414994 0 47414994 G G G G G G G G G G G G G G G G G T G G
18 chr18_47423141 0 47423141 A A A A A A A A A T A T A A A A A A A A
18 chr18_47424744 0 47424744 C C C C C C C C G G G G C C C C C C C C
18 chr18_47429814 0 47429814 A A A A A A A A T T T T A A A A A A A A
18 chr18_47440168 0 47440168 T T G G T T T T G G G G T T G G T T T T
18 chr18_47440896 0 47440896 T T G G T T T T T T T T T T T T T T T T
18 chr18_47441133 0 47441133 A A A A A A A A A A A A A A A C A A A A
18 chr18_47443356 0 47443356 G G G G C C G G G G G G G G G G G G G G
18 chr18_47487637 0 47487637 C C G G G G C C G G G G G G G G G G C C
18 chr18_47499234 0 47499234 T T T T G T T T T T T T T T T T T T T T
18 chr18_47505432 0 47505432 G G G G G G G G G G G G C G G G G G G G
18 chr18_47512269 0 47512269 A A A A A T A A A A A A A A A A A A A A
18 chr18_47525375 0 47525375 G G G G G G G G G G G G G G T T G G G G
18 chr18_47543696 0 47543696 A A A A A A A A T T T T A A A A A A A A
18 chr18_47598098 0 47598098 C C C C C C C C A A A A C C C C C C C C
18 chr18_47626102 0 47626102 T T T T T T G T T T T T T T T T T T T T
18 chr18_47645159 0 47645159 C C C C C G C C C C C C C C C C C C C C
18 chr18_47671837 0 47671837 G G G G G G G G G G G G C C G G G G G G
18 chr18_47679510 0 47679510 G G G G G G G G T T T T G G G G G G G G
18 chr18_47683549 0 47683549 G G G G G G G G G G G G G G C C G G G G
18 chr18_47712194 0 47712194 G G T T T T G G T T T T T T T T T T G G
18 chr18_47723734 0 47723734 T T T T T T T T T T T T T T T T A T T T
18 chr18_47730249 0 47730249 A A A A A A A A A A A A A C A A A A A A
18 chr18_47748468 0 47748468 G G G G G G G G G G G G G G T T G G G G
18 chr18_47777347 0 47777347 G G G G G G G T G G G G G G G G G G G G
18 chr18_47836286 0 47836286 A A A A A A A A A A A A A A A A C C A A
18 chr18_47878525 0 47878525 A A A A C C A A A A A A A A A A A A A A
18 chr18_47911262 0 47911262 T T T T T T T T T T T T T T T T A T T T
18 chr18_47927226 0 47927226 G G G G G G G G G G G G C G G G G G G G
18 chr18_47928428 0 47928428 A A A A A A A A A A A A A C A A A A A A
18 chr18_47941991 0 47941991 A C C C C C C C C C C C C C C C C C C C
18 chr18_47967050 0 47967050 A A A A A A A A C C C C A A A A A A A A
18 chr18_47971015 0 47971015 A A A A A A A A T T T T A A A A A A A A
18 chr18_47975100 0 47975100 C C C C C C C C C C C C A C C C C C C C
18 chr18_47992004 0 47992004 G G G G G T G G G G G G G G G G G G G G
18 chr18_47992432 0 47992432 A A A T A A A A A A A A A A A A A A A A
18 chr18_47998201 0 47998201 G G G G G G G G G G G G G G G G G T G G
18 chr18_48090279 0 48090279 C C C C C C C C C C A C C C C C C C C C
18 chr18_48114250 0 48114250 A A A A A A A A A A A A A A A A C C A A
18 chr18_48159394 0 48159394 A A A A A A A A C C C C A A A A A A A A
18 chr18_48187791 0 48187791 G G G G G G G G G G G G G G T T G G G G
18 chr18_48190754 0 48190754 A A A A A A A A A A A A A A A A A C A A
18 chr18_48195175 0 48195175 A A A A C C A A A A A A A A A A A A A A
18 chr18_48211219 0 48211219 A A A A A A A A A T A A A A A A A A A A
18 chr18_48216989 0 48216989 A A A A A A A A A A A A A A A T A A A A
18 chr18_48245385 0 48245385 T T T T A T T T T T T T T T T T T T T T
18 chr18_48255534 0 48255534 C C G G G G G G G G G G C C C C C C C C
18 chr18_48259016 0 48259016 C C C C C C C C G G G G C C C C C C C C
18 chr18_48292401 0 48292401 C C C C C C C C C C C C C C C C A C C C
18 chr18_48304969 0 48304969 A A A A A A A A A A A A A A T T A A A A
18 chr18_48316443 0 48316443 T T G G G G T T G G G G G G G G G G T T
18 chr18_48339378 0 48339378 G G C C G G G G C C C C G G G G G G G G
18 chr18_48346039 0 48346039 T T G G T T T T T T T T T T T T T T T T
18 chr18_48349369 0 48349369 A A A A A A A A A A A A A A A A C C A A
18 chr18_48383968 0 48383968 G G G G G G G G G G G G G G G G C G G G
18 chr18_48448347 0 48448347 G G G G G G G G G G G G G G G G G T G G
18 chr18_48451113 0 48451113 G G G G G G G G G G G G G G G G C C G G
18 chr18_48456666 0 48456666 A A C C A A A A A A A A A A A A A A A A
18 chr18_48464080 0 48464080 T T T T T T T T T T T T T T A T A A T T
18 chr18_48464248 0 48464248 T T T T T T T T A A A A T T T T T T T T
18 chr18_48471467 0 48471467 G G C C G G G G G G G G G G G G G G G G
18 chr18_48487353 0 48487353 A A A A A A A A A A A A A A A A T T A A
18 chr18_48505083 0 48505083 G G G G G G G G C C C C G G G G G G G G
18 chr18_48508401 0 48508401 A A A A A A A A A A A A A A A A A C A A
18 chr18_48538177 0 48538177 A A A A A A A A C C C C A A A A A A A A
18 chr18_48560768 0 48560768 C C C C C C C C A A A A A A A A A A C C
18 chr18_48583857 0 48583857 C C C C C C C C G G G G C C C C C C C C
18 chr18_48611381 0 48611381 C C C C C C G G C C C C C C C C C C C C
18 chr18_48668507 0 48668507 C C C C C C C C G G G G C C C C C C C C
18 chr18_48672271 0 48672271 T T T T T T T T T T T T T T G G T T T T
18 chr18_48676866 0 48676866 A A A A A A A A A A A A A A C C A A A A
18 chr18_48679381 0 48679381 C C C C C C C C C C C C G G C C C C C C
18 chr18_48704401 0 48704401 G G G G G G G G G G G G T T G G G G G G
18 chr18_48720913 0 48720913 T T G G T T T T T T T T T T T T T T T T
18 chr18_48758369 0 48758369 T T T T T T T T G G G G T T T T T T T T
18 chr18_48795000 0 48795000 A A C C A C A A A A A A A A A A A A A A
18 chr18_48811302 0 48811302 T T T T T T T T T T T T G T T T T T T T
18 chr18_48812146 0 48812146 C C C C C C C C C C C C C C C C C G C C
18 chr18_48820871 0 48820871 C C A A C C C C C C C C C C C C C C C C
18 chr18_48830457 0 48830457 A A A A A A A A T T T T A A A A A A A A
18 chr18_48870240 0 48870240 C C C C C C C C G G G G C C C C C C C C
18 chr18_48880552 0 48880552 A A A A A A A A C C C C A A A A A A A A
18 chr18_48880818 0 48880818 C C A A A A C C A A A A A A A A A A C C
18 chr18_48913205 0 48913205 G G G G G G G G T T T T G G G G G G G G
18 chr18_48918427 0 48918427 G G G G G G G G G G G G C G G G G G G G
18 chr18_48941865 0 48941865 A A A A A A A A A A A A A A C C A A A A
18 chr18_48946416 0 48946416 G G G G G G G G G G G T G G G G G G G G
18 chr18_48960579 0 48960579 G G G G G G G G C C C C G G G G G G G G
18 chr18_49001196 0 49001196 C C C C C C C C C C C C C C C C A A C C
18 chr18_49020773 0 49020773 T T T T T T T T A T A A T T T T T T T T
18 chr18_49060787 0 49060787 C C G G C C C C C C C C C C C C C C C C
18 chr18_49067165 0 49067165 G G G G G G G G G G G G G G T T G G G G
18 chr18_49107629 0 49107629 C C C C C C C C C G C C C C C C C C C C
18 chr18_49185156 0 49185156 T T T T T T T T T T T T A A T T T T T T
18 chr18_49236355 0 49236355 C C A A A A C C A A A A A A A A A A C C
18 chr18_49283810 0 49283810 G G G G G G G G G G G G T T G G G G G G
18 chr18_49290531 0 49290531 T T T T T T T T T T T T T T T T G T T T
18 chr18_49299363 0 49299363 G G G G G G G G G G G G G T G G G G G G
18 chr18_49306485 0 49306485 G G G G G G G G G G G G C G G G G G G G
18 chr18_49343013 0 49343013 A A A A A T A A A A A A A A A A A A A A
18 chr18_49350866 0 49350866 A A A A A A A A T T T T A A A A A A A A
18 chr18_49353763 0 49353763 T T T T T T T T T T T T T T T T G G T T
18 chr18_49374653 0 49374653 T T T T T T T T T T T T T T G T T T T T
18 chr18_49386570 0 49386570 C C A A A A A A A A A A A A A A A A C C
18 chr18_49404161 0 49404161 A A A A A A A A A A A A A C A A A A A A
18 chr18_49424779 0 49424779 A A A A A A A A C C C C A A A A A A A A
18 chr18_49427419 0 49427419 A A C C C C A A C C C C C C C C C C A A
18 chr18_49442338 0 49442338 C C C C C C C C C C C C G G C C C C C C
18 chr18_49465812 0 49465812 A A A A A C A A A A A A A A A A A A A A
18 chr18_49502859 0 49502859 A T T T T T T T T T T T T T T T T T A A
18 chr18_49553542 0 49553542 C C C C C C G G C C C C C C C C C C C C
18 chr18_49619458 0 49619458 G G G G G G G G G G G G G T G G G G G G
18 chr18_49638295 0 49638295 A A A A A A A A A A A A A T A A A A A A
18 chr18_49657737 0 49657737 T T T T A T T T T T T T T T T T T T T T
18 chr18_49663765 0 49663765 A A A A A A A A A A A A A C A A A A A A
18 chr18_49686251 0 49686251 C C C C C G C C C C C C C C C C C C C C
18 chr18_49694156 0 49694156 A A C C A A A A A A A A A A A A A A A A
18 chr18_49720324 0 49720324 C C C G C C C C C C C C C C C C C C C C
18 chr18_49755171 0 49755171 T T T T G T T T T T T T T T T T T T T T
18 chr18_49898600 0 49898600 G G G G G G G G G G G G G T G G G G G G
18 chr18_49955404 0 49955404 G G G G G G G G C C C C G G G G G G G G
18 chr18_49979069 0 49979069 T T T T T T T T G G G G T T T T T T T T
18 chr18_49988651 0 49988651 G G G G G G G G C C C C G G G G G G G G
18 chr18_50006889 0 50006889 C C C C C C C C A A A A C C C C C C C C
18 chr18_50037261 0 50037261 C C C C C C C C C C C C C C A A C C C C
18 chr18_50038257 0 50038257 C C C C C C C C C C C C C C C C A A C C
18 chr18_50051626 0 50051626 C C G G C G C C C C C C C C C C C C C C
18 chr18_50056379 0 50056379 C C C C C C C C C C C C C C C C A A C C
18 chr18_50099205 0 50099205 A A C C C C A A A A A A A A A A A A A A
18 chr18_50100259 0 50100259 C C C C C C C C G G G G C C C C C C C C
18 chr18_50114941 0 50114941 A A A A A A A A C C C C A A A A A A A A
18 chr18_50168913 0 50168913 C C C C C C C C G G G G C C C C C C C C
18 chr18_50176954 0 50176954 T T T T T T T T T T T T T T T T A A T T
18 chr18_50180833 0 50180833 A A A A T T A A A A A A A A A A A A A A
18 chr18_50206658 0 50206658 G G G T G G G G G G G G G G G G G G G G
18 chr18_50208193 0 50208193 A A T T A A A A A A A A A A A A A A A A
18 chr18_50212614 0 50212614 C C C C C C C C C C C C C C G G C C C C
18 chr18_50216924 0 50216924 G G G G G G G G G G G G T T G G G G G G
18 chr18_50217597 0 50217597 C G G G G G G G G G G G G G G G G G G G
18 chr18_50233020 0 50233020 A A A A A A A A C C C C A A A A A A A A
18 chr18_50236434 0 50236434 C C C C A A C C C C C C C C C C C C C C
18 chr18_50239960 0 50239960 T T T T T T T T T T T T T T T T G G T T
18 chr18_50241639 0 50241639 A A A A A A A A A A A A A T A A A A A A
18 chr18_50249177 0 50249177 A A A A A A A A A A A A A A A A T T A A
18 chr18_50264686 0 50264686 T T T T T T T T T T T T T T G G T T T T
18 chr18_50275313 0 50275313 G G G G G G G G G T G G G G G G G G G G
18 chr18_50276522 0 50276522 C C C C C C C G C C C C C C C C C C C C
18 chr18_50308548 0 50308548 G T T T T T T T T T T T T T T T T T G G
18 chr18_50357414 0 50357414 G G G G C C G G G G G G G G G G G G G G
18 chr18_50358925 0 50358925 T T G G G G T T G G G G G G G G G G T T
18 chr18_50433409 0 50433409 C C C C C C C C C C C C C C C C G G C C
18 chr18_50456033 0 50456033 A A A A A A A A A T A A A A A A A A A A
18 chr18_50464314 0 50464314 C C C C C C C C C C C C C C G G C C C C
18 chr18_50465404 0 50465404 C C C C C C C C C C C C A A C C C C C C
18 chr18_50481032 0 50481032 G G T T G G G G G G G G G G G G G G G G
18 chr18_50519853 0 50519853 G G G G G G G G G G G G G G C C G G G G
18 chr18_50526043 0 50526043 G G G G G G G G C C C C G G G G G G G G
18 chr18_50527607 0 50527607 G G T T G G G G G G G G G G G G G G G G
18 chr18_50548479 0 50548479 C C C C C G C C C C C C C C C C C C C C
18 chr18_50555656 0 50555656 A A A A A A A A A C A A A A A A A A A A
18 chr18_50571666 0 50571666 C C C C C C C C G G G G C C C C C C C C
18 chr18_50575688 0 50575688 A A A A A A A A C C C C A A A A A A A A
18 chr18_50612493 0 50612493 C C C C C G C C C C C C C C C C C C C C
18 chr18_50631163 0 50631163 G G G G G G G G G G G T G G G G G G G G
18 chr18_50653446 0 50653446 T T T T T T T T A A A A T T T T T T T T
18 chr18_50692076 0 50692076 C C A A A A C C A A A A A A A A A A C C
18 chr18_50769717 0 50769717 G G G G G G G G C C C C G G G G G G G G
18 chr18_50871173 0 50871173 T T T T T T T T A A A A T T T T T T T T
18 chr18_50873355 0 50873355 G G G G G G G G G G G G G G G G C C G G
18 chr18_50898419 0 50898419 T T T T T T G G T T T T T T T T T T T T
18 chr18_50899107 0 50899107 C C C C C G C C C C C C C C C C C C C C
18 chr18_50905950 0 50905950 C G C C C C C C C C C C C C C C C C G G
18 chr18_50941544 0 50941544 A C A A A A A A A A A A A A A A A A A A
18 chr18_50944349 0 50944349 A A A A A A A A C C C C A A A A A A A A
18 chr18_50957871 0 50957871 G G T T T T G G T T T T T T T T T T G G
18 chr18_50966273 0 50966273 A A A C A A A A A A A A A A A A A A A A
18 chr18_50990251 0 50990251 T T T T T T T T T T T T A T T T T T T T
18 chr18_51004739 0 51004739 T T T T T T T T T T T T G T T T T T T T
18 chr18_51026288 0 51026288 C C C C C C C C C C C C G G C C C C C C
18 chr18_51028487 0 51028487 T T T T T T T T T T T T T T T T A A T T
18 chr18_51054301 0 51054301 A A A A A C A A A A A A A A A A A A A A
18 chr18_51064482 0 51064482 A A A A A A A A A A A A A A A C A A A A
18 chr18_51072748 0 51072748 G G G G G G G G T T T T G G G G G G G G
18 chr18_51137323 0 51137323 T T A A A T T T A A A A A A A A A A T T
18 chr18_51178791 0 51178791 G G G G G G G G G G G G G T G G G G G G
18 chr18_51190536 0 51190536 C C G G C C C C C C C C C C C C C C C C
18 chr18_51194355 0 51194355 A A T T A A A A A A A A A A A A A A A A
18 chr18_51207688 0 51207688 G G G G G G G G G G G G T T G G T T G G
18 chr18_51219921 0 51219921 A A A A A A A A C C C C A A A A A A A A
18 chr18_51248508 0 51248508 C C C C A C C C C C C C C C C C C C C C
18 chr18_51249703 0 51249703 A A A A A A A A A A A T A A A A A A A A
18 chr18_51256115 0 51256115 C C C C C C C C C C C C C C A A C C C C
18 chr18_51263875 0 51263875 C C C C C C C C C C C C C C G G C C C C
18 chr18_51270985 0 51270985 A A A A A A A A C C C C A A A A A A A A
18 chr18_51283672 0 51283672 G G C C C G G G G G G G G G G G G G G G
18 chr18_51290388 0 51290388 C C C C C C A C C C C C C C C C C C C C
18 chr18_51295162 0 51295162 G G G G G G G T G G G G G G G G G G G G
18 chr18_51309227 0 51309227 A A A A A A A A C C C C A A A A A A A A
18 chr18_51319754 0 51319754 T T T T T T T T A A A A T T T T T T T T
18 chr18_51321420 0 51321420 G G G G G G G G C C C C G G G G G G G G
18 chr18_51327579 0 51327579 G G G G G G T T G G G G G G G G G G G G
18 chr18_51338167 0 51338167 G G G G G G G G G G G G C G G G G G G G
18 chr18_51342008 0 51342008 G G G G G G G G T T T T G G G G G G G G
18 chr18_51348970 0 51348970 A A A A A A A A C C C C A A A A A A A A
18 chr18_51354152 0 51354152 T T G T T T T T T T T T T T T T T T T T
18 chr18_51392920 0 51392920 C C C C C C C C C C C C C C C C G G C C
18 chr18_51403445 0 51403445 A T A A A A T T A A A A A A A A A A T T
18 chr18_51409322 0 51409322 A A A A A A A A A A A A A A A C A A A A
18 chr18_51422566 0 51422566 G G G G G G G G T T T T G G G G G G G G
18 chr18_51425965 0 51425965 C C C C C C C C G G G G C C C C C C C C
18 chr18_51434445 0 51434445 C C C C C C C C C C C C C C C C C G C C
18 chr18_51441836 0 51441836 A A A T A T A A A A A A A A A A A A A A
18 chr18_51450900 0 51450900 A A A A A A A A C C C C A A A A A A A A
18 chr18_51455074 0 51455074 G G G G G G G G G G C G G G G G G G G G
18 chr18_51463740 0 51463740 A A A A A A A A C C C C A A A A A A A A
18 chr18_51480030 0 51480030 G G G G G G G G C C C C G G G G G G G G
18 chr18_51485423 0 51485423 A A T T A A A A A A A A A A A A A A A A
18 chr18_51496564 0 51496564 C C A A C C C C C C C C C C C C C C C C
18 chr18_51509988 0 51509988 G G G G T T G G G G G G G G G G G G G G
18 chr18_51518024 0 51518024 C C C C A C C C C C C C C C C C C C C C
18 chr18_51518923 0 51518923 A A A A A A A A A A A A A T A A A A A A
18 chr18_51519916 0 51519916 T T T T A T T T T T T T T T T T T T T T
18 chr18_51531916 0 51531916 C C C C C G C C C C C C C C C C C C C C
18 chr18_51535909 0 51535909 T T T T T T A A T T T T A A A A A A T T
18 chr18_51556634 0 51556634 C C C C C C C C G G G G G G G G G G C C
18 chr18_51559984 0 51559984 C C C C C C C C C C C C C C C G C C C C
18 chr18_51569007 0 51569007 C C G G C G C C C C C C C C C C C C C C
18 chr18_51576633 0 51576633 A C A A A A A A A A A A A A A A A A A A
18 chr18_51584240 0 51584240 T T G T T T T T T T T T T T T T T T T T
18 chr18_51587328 0 51587328 T T T T T T T T T T T T T T G G T T T T
18 chr18_51614678 0 51614678 T T T T T T T T T T T T G G G G G G T T
18 chr18_51615470 0 51615470 A A A A A A A A C C C C A A A A A A A A
18 chr18_51615648 0 51615648 C C C C C C C C C C C C C C G G C C C C
18 chr18_51615898 0 51615898 T T T T T T T T A A A A T T T T T T T T
18 chr18_51623404 0 51623404 T T T T T T T T G T T T T T T T T T T T
18 chr18_51644555 0 51644555 C C C C C C C C A A A A C C C C C C C C
18 chr18_51660525 0 51660525 C C C C C C C C C C A C C C C C C C C C
18 chr18_51663900 0 51663900 T T T T G G T T T T T T T T T T T T T T
18 chr18_51665358 0 51665358 A C A A A A A A A A A A A A A A A A A A
18 chr18_51670834 0 51670834 G G G G G G G G G G G G G T G G G G G G
18 chr18_51671703 0 51671703 T T G T T T T T T T T T T T T T T T T T
18 chr18_51702077 0 51702077 G G G G G G G G G G G G G G C C G G G G
18 chr18_51740465 0 51740465 C C C C C C C G C C C C C C C C C C C C
18 chr18_51744148 0 51744148 G G G G G T G G G G G G G G G G G G G G
18 chr18_51744226 0 51744226 C C C C A C A C C C C C A A A A A A C C
18 chr18_51767892 0 51767892 T T T T T T T T T T T T G T T T T T T T
18 chr18_51781648 0 51781648 G G G G G G G G G G C G G G G G G G G G
18 chr18_51795745 0 51795745 C C C C C C C C C C C C A A A A A A C C
18 chr18_51797366 0 51797366 T T T T T T T T G T T T T T T T T T T T
18 chr18_51822806 0 51822806 C C C C C C C C C C C C C C A C C C C C
18 chr18_51856705 0 51856705 T T T T T T T T T T T T T T T T G G T T
18 chr18_51882476 0 51882476 A A A A A A A A A A A A A A T T A A A A
18 chr18_51890005 0 51890005 T T T T T T T T T T T T T T T T G T T T
18 chr18_51893911 0 51893911 T T G G T T T T T T T T T T T T T T T T
18 chr18_51897216 0 51897216 G G G G G G G G G G G G G G C C G G G G
18 chr18_51922174 0 51922174 T T T T T T G T T T T T T T T T T T T T
18 chr18_51952624 0 51952624 A A A A A A A A T T T T A A A A A A A A
18 chr18_51953679 0 51953679 T T T T T T T T A A A A T T T T T T T T
18 chr18_52022726 0 52022726 T T T T T T T T G G G G T T T T T T T T
18 chr18_52030240 0 52030240 G G G G G G G G C C C C G G G G G G G G
18 chr18_52056463 0 52056463 C C C C C C C C C G C G C C C C C C C C
18 chr18_52099179 0 52099179 C C C C C C C C A A A A C C C C C C C C
18 chr18_52104327 0 52104327 T T T T T T T T T T T T T T A A T T T T
18 chr18_52132395 0 52132395 A A A A A A A A C C C C A A A A A A A A
18 chr18_52179926 0 52179926 T T T T T T T T T T T T T T T T G G T T
18 chr18_52181935 0 52181935 G G G G G G G G C C C C G G G G G G G G
18 chr18_52208448 0 52208448 G G G G C G G G G G G G G G G G G G G G
18 chr18_52208785 0 52208785 A A A A A A A A A A A A A T A A A A A A
18 chr18_52212143 0 52212143 C C C C C C C C A A A A C C C C C C C C
18 chr18_52229405 0 52229405 A A A A A A A A A A A A A C A A A A A A
18 chr18_52230094 0 52230094 C C C C C C C C G G G G C C C C C C C C
18 chr18_52282280 0 52282280 G G G G G G G G G G G G C G G G G G G G
18 chr18_52282893 0 52282893 T T T T G G T T T T T T T T T T T T T T
18 chr18_52288448 0 52288448 G G C C G G G G G G G G G G G G G G G G
18 chr18_52298808 0 52298808 C C C C C C C C G G G G C C C C C C C C
18 chr18_52321246 0 52321246 T T T T T T T T A A A A T T T T T T T T
18 chr18_52322204 0 52322204 C C C C C C C C G G G G C C C C C C C C
18 chr18_52331246 0 52331246 A A A A C C A A A A A A A A A A A A A A
18 chr18_52338688 0 52338688 C C C C C C C C C C C C A A C C C C C C
18 chr18_52372571 0 52372571 C C C C C C C C G G G G C C C C C C C C
18 chr18_52387315 0 52387315 G G G G G G G G G G G G T T G G G G G G
18 chr18_52388339 0 52388339 C C C C C C C C G G G G C C C C C C C C
18 chr18_52393816 0 52393816 A A A A A A A A A A A A A C A A C C A A
18 chr18_52438320 0 52438320 C C C C C C C C C G G G C C C C C C C C
18 chr18_52438580 0 52438580 A A T T A A A A A A A A A A A A A A A A
18 chr18_52440181 0 52440181 G G G G G G G G G G G G G G G G C C G G
18 chr18_52449734 0 52449734 A A A C A A A A A A A A A A A A A A A A
18 chr18_52451465 0 52451465 G G C C G G G G G G G G G G G G G G G G
18 chr18_52472691 0 52472691 T T T T T T T T T T T T T T T T A T T T
18 chr18_52496820 0 52496820 G G G G G G G G T T T T G G G G G G G G
18 chr18_52497133 0 52497133 G G G G G G G G C C C C G G G G G G G G
18 chr18_52505918 0 52505918 C C C C C G C C C C C C C C C C C C C C
18 chr18_52570504 0 52570504 T T T T T T T T T T T T T T T T A A T T
18 chr18_52591768 0 52591768 A A A A A A A A A A A A A A C C A A A A
18 chr18_52634395 0 52634395 G G G G G G G G G G G G G G G G C C G G
18 chr18_52641332 0 52641332 T T T T T T A T T T T T T T T T T T T T
18 chr18_52657501 0 52657501 C C C C C C C C A A A C C C C C C C C C
18 chr18_52660341 0 52660341 A A A A A A A A A A A A A A C C A A A A
18 chr18_52663055 0 52663055 G G G G G G G G T T T T G G G G G G G G
18 chr18_52664353 0 52664353 C C C C C C C C G G G G C C C C C C C C
18 chr18_52676864 0 52676864 G G G G G G G G G G C G G G G G G G G G
18 chr18_52724270 0 52724270 T T T T T T T T G G G G T T T T T T T T
18 chr18_52727477 0 52727477 A A A A A A A A A T A A A A A A A A A A
18 chr18_52746606 0 52746606 T T T T T T T T T T G T T T T T T T T T
18 chr18_52767805 0 52767805 C C C C C C C C C C C C C C C C G G C C
18 chr18_52794405 0 52794405 G G G G G G G G C C C C G G G G G G G G
18 chr18_52810452 0 52810452 C C C C C C C C G G G G C C C C C C C C
18 chr18_52815368 0 52815368 G G G G G G G G T T T T G G G G G G G G
18 chr18_52851066 0 52851066 A A A A A A A A A A A A A C A A A A A A
18 chr18_52854346 0 52854346 C C C C C C C C C C C C A A A A C C C C
18 chr18_52866801 0 52866801 G G G G G G G G G G G G G G G G T T G G
18 chr18_52889625 0 52889625 A A A A A A A A T T T T A A A A A A A A
18 chr18_52971427 0 52971427 C C C C C C C C C C C C C C C C A A C C
18 chr18_52975666 0 52975666 T T A A A A T T A A A A A A A A A A T T
18 chr18_52987325 0 52987325 A A A A A A A A A T T T A A A A A A A A
18 chr18_53004129 0 53004129 G G G G G G G G G T G G G G G G G G G G
18 chr18_53022954 0 53022954 T T T T T T T T T T T T T T A T T T T T
18 chr18_53055290 0 53055290 G G G G G G G G G G G G G G G G C C G G
18 chr18_53060311 0 53060311 G G G G G G G G G G G G C C G G G G G G
18 chr18_53098285 0 53098285 C C C C C C C C A A A A C C C C C C C C
18 chr18_53105864 0 53105864 G G G G G G G G T T T T G G G G T T G G
18 chr18_53124479 0 53124479 C C C C C C C C C C C C G G G G G G C C
18 chr18_53125685 0 53125685 T T A A A T T T T T T T T T T T T T T T
18 chr18_53149659 0 53149659 T T T T T T T T T T T T G G T T T T T T
18 chr18_53203823 0 53203823 A C A A A A A C A A A A A A A A A A A A
18 chr18_53229769 0 53229769 A A A A A A A A A A A A A A C C A A A A
18 chr18_53238575 0 53238575 G G G G G G C C G G G G G G G G G G G G
18 chr18_53264092 0 53264092 G G T T T T G G T T T T T T T T T T G G
18 chr18_53292310 0 53292310 A A A A A A A A A T A A A A A A A A A A
18 chr18_53295353 0 53295353 C C C C C C C C C C C C C C C C G G C C
18 chr18_53299051 0 53299051 G G G G G T G G G G G G G G G G G G G G
18 chr18_53319818 0 53319818 C C C C C C C C C C C C C C C G C C C C
18 chr18_53319910 0 53319910 A A A A A A A A T T T T A A A A A A A A
18 chr18_53346286 0 53346286 C C C C C C C C C C C G C C C C C C C C
18 chr18_53352758 0 53352758 G G G G C G G G G G G G G G G G G G G G
18 chr18_53353572 0 53353572 G G G G G G G G G G G G G T G G G G G G
18 chr18_53357379 0 53357379 G G G G G G G G G G G G G G G G C C G G
18 chr18_53378871 0 53378871 T T T T T T T T T T T T T T A A T T T T
18 chr18_53404649 0 53404649 T T T T A T T T T T T T T T T T T T T T
18 chr18_53407133 0 53407133 C C C C C G C C C C C C C C C C C C C C
18 chr18_53408951 0 53408951 G G G G G G G G G G G G G G G T G G G G
18 chr18_53451686 0 53451686 C C G G G G C C G G G G G G G G G G C C
18 chr18_53493549 0 53493549 G G G G G G G G G G G G C G G G G G G G
18 chr18_53494903 0 53494903 G G G G G G G G C G G G G G G G G G G G
18 chr18_53505789 0 53505789 C C C C C C C C A C A C C C C C C C C C
18 chr18_53537387 0 53537387 T T T T T T T T T T T T G T T T T T T T
18 chr18_53543877 0 53543877 A A A A A C A A A A A A A A A A A A A A
18 chr18_53546656 0 53546656 G G T T T T G G T T T T T T T T T T G G
18 chr18_53553245 0 53553245 A A A A A A A A C C C C A A A A A A A A
18 chr18_53560224 0 53560224 G G G G G G G G G G C G G G G G G G G G
18 chr18_53570083 0 53570083 G G T T T T G G T T T T T T T T T T G G
18 chr18_53597860 0 53597860 G G G G G G G G G G G G G G G G C G G G
18 chr18_53614210 0 53614210 G G C G C C G G G G G G G G G G G G G G
18 chr18_53637679 0 53637679 T T G T G G T T T T T T T T G G T T T T
18 chr18_53638364 0 53638364 C G C C C C C C C C C C C C C C C C C C
18 chr18_53641246 0 53641246 C C A C C C C C C C C C C C C C C C C C
18 chr18_53645179 0 53645179 T T G T T T T T T T T T T T T T T T T T
18 chr18_53645288 0 53645288 T T T T T T T T T T T T A T T T T T T T
18 chr18_53649597 0 53649597 C C C C C C C C G G G G C C C C C C C C
18 chr18_53659306 0 53659306 G G G G G G G G G G G G C G G G G G G G
18 chr18_53662673 0 53662673 A A A A A A A A C C C C A A A A A A A A
18 chr18_53698248 0 53698248 C C C C C C C C G G G G C C C C C C C C
18 chr18_53713787 0 53713787 G G G G G G G G G G G G C C G G C C G G
18 chr18_53721111 0 53721111 A A A A A A A A A C A C A A A A A A A A
18 chr18_53725389 0 53725389 G G G G G G G G G G G G G G G G C G G G
18 chr18_53733701 0 53733701 C C C C C C C C C G C G C C C C C C C C
18 chr18_53767733 0 53767733 G G G G G G G G G G G G G G T T G G G G
18 chr18_53784518 0 53784518 C G G G G G G G G G G G G G G G G G C C
18 chr18_53803420 0 53803420 G G G G G G G G C C C C G G G G G G G G
18 chr18_53809791 0 53809791 A A A A A A A A C C C C A A A A A A A A
18 chr18_53826906 0 53826906 G G G G G T G G G G G G G G G G G G G G
18 chr18_53830204 0 53830204 T T T T T T T T T T T T G T T T T T T T
18 chr18_53843975 0 53843975 C G G G G G G G G G G G G G G G G G G G
18 chr18_53856225 0 53856225 C C C C C C A A C C C C C C C C C C C C
18 chr18_53873485 0 53873485 T T T T T T T T A T A A T T T T T T T T
18 chr18_53941176 0 53941176 G G G G G G G G G G G G G T G T G G G G
18 chr18_53964110 0 53964110 T T T T T T T T G G G G T T T T T T T T
18 chr18_53967571 0 53967571 T T T T T T T T G G T T T T T T T T T T
18 chr18_53993500 0 53993500 T T T T T T T T T T G T T T T T T T T T
18 chr18_53995780 0 53995780 A A A A A A A A A A A A A C C C A A A A
18 chr18_53996374 0 53996374 G G G G G G G G C C C C G G G G G G G G
18 chr18_54007086 0 54007086 G G C G G G G G G G G G G G G G G G G G
18 chr18_54008486 0 54008486 C C A A A A C C C C C C C C C C C C C C
18 chr18_54019610 0 54019610 C C C C C C C C C C C C C C C C G G C C
18 chr18_54041172 0 54041172 G G G G G G G G G G G G T T G G G G G G
18 chr18_54060822 0 54060822 C C G G G G C C G G G G G G G G G G C C
18 chr18_54071006 0 54071006 C C C C C C C C A A A A C C C C C C C C
18 chr18_54086604 0 54086604 G G G G G G G G C C C C G G G G G G G G
18 chr18_54136298 0 54136298 T T G T T T T T T T T T T T T T T T T T
18 chr18_54139765 0 54139765 C C C C C C C C C C C C C C C C A A C C
18 chr18_54166799 0 54166799 G G G G G G G G G G G G G G G G T T G G
18 chr18_54171214 0 54171214 A A T T T T T T T T T T T T T T T T T T
18 chr18_54179308 0 54179308 A A A A A A A A A A A A A T A A A A A A
18 chr18_54242390 0 54242390 G G G G G G G G G G G G G G C G G G G G
18 chr18_54270613 0 54270613 A A A C A A A A A A A A A A A A A A A A
18 chr18_54293944 0 54293944 A A A A A A A A A A A A A C A A A A A A
18 chr18_54295009 0 54295009 G G G G G G G G G G G G G T G G G G G G
18 chr18_54297448 0 54297448 G G C C C C G G C C C C C C C C C C G G
18 chr18_54298259 0 54298259 G G G G G G G G T T T T G G G G G G G G
18 chr18_54311198 0 54311198 G G G G G G G G C C C C G G G G G G G G
18 chr18_54328628 0 54328628 A A A A A A A A A T A A A A A A A A A A
18 chr18_54343715 0 54343715 T T T T T T T T T T A T T T T T T T T T
18 chr18_54351760 0 54351760 G G C C G G G G G G G G G G G G G G G G
18 chr18_54376363 0 54376363 T T T T T T A T T T T T T T T T T T T T
18 chr18_54378604 0 54378604 C C C C C C C C C C C C C C C C A A C C
18 chr18_54385497 0 54385497 G G C C C G G G G G G G G G G G G G G G
18 chr18_54426135 0 54426135 G G G G G G G G G G G G G G G G C C G G
18 chr18_54431984 0 54431984 A A A A A A A A A A A A C C C C C C A A
18 chr18_54478635 0 54478635 T T T T T T T T A A A A T T T T T T T T
18 chr18_54480108 0 54480108 T T T T T T T T G G G G T T T T T T T T
18 chr18_54498191 0 54498191 G G C C C C G G C C C C C C C C C C G G
18 chr18_54516995 0 54516995 C C C C C C C G C C C C C C C C C C C C
18 chr18_54526771 0 54526771 G G G G G G G G G G G G G G G G T T G G
18 chr18_54526971 0 54526971 G G G G C C G G G G G G G G G G G G G G
18 chr18_54551215 0 54551215 G G G G G G G G G G G G G G G G T T G G
18 chr18_54571268 0 54571268 T T G G G G T T G G G G G G G G G G T T
18 chr18_54574276 0 54574276 A A A A C C A A A A A A A A A A A A A A
18 chr18_54608061 0 54608061 C C C C C C C C A C C C C C C C C C C C
18 chr18_54640841 0 54640841 A A A A A A A A C C C C A A A A A A A A
18 chr18_54694417 0 54694417 A A A A A A A A A A A A C C C C C C A A
18 chr18_54738832 0 54738832 A A C C A A A A A A A A A A A A A A A A
18 chr18_54825833 0 54825833 T T T T T T T T T T A T T T T T T T T T
18 chr18_54870867 0 54870867 A A A A A A A T A A A A A A A A A A A A
18 chr18_54875399 0 54875399 T T T T T T T T T T T T T T T T G G T T
18 chr18_54876495 0 54876495 A A A A A A A A A A A A A A A C A A A A
18 chr18_54876595 0 54876595 G G C C C C G G G G G G G G G G G G G G
18 chr18_54895789 0 54895789 T T T T T T T T T T T T G G G G G G T T
18 chr18_54910788 0 54910788 T T T T A T T T T T T T T T T T T T T T
18 chr18_54955374 0 54955374 C C G G C C C C C C C C C C C C C C C C
18 chr18_54972070 0 54972070 G G G G G G G G G G G G G T G G G G G G
18 chr18_54973851 0 54973851 T T T T G T T T T T T T T T T T T T T T
18 chr18_54989808 0 54989808 T T G G G G T T T T T T T T T T T T G G
18 chr18_54997456 0 54997456 C C C C C C C C C C C G C C C C C C C C
18 chr18_55004632 0 55004632 C C C C C C C C C C C C C G C C C C C C
18 chr18_55009823 0 55009823 C C C C C C C C C C C C C C A C C C C C
18 chr18_55011913 0 55011913 T T T T T T T T T T T T T T G G T T T T
18 chr18_55014175 0 55014175 T T T T T T T T G G G G T T T T T T T T
18 chr18_55014673 0 55014673 C C C C C C C C C C C C G G C C C C C C
18 chr18_55059896 0 55059896 G G C C C C G G C C C C C C C C C C G G
18 chr18_55095423 0 55095423 T T T T T T T T T T T T G G G G T T T T
18 chr18_55134726 0 55134726 C C C C C C C C G G G G C C C C C C C C
18 chr18_55135203 0 55135203 T T T T T T T T G G G G T T T T T T T T
18 chr18_55191704 0 55191704 C C C C C C C C A C A A C C C C C C C C
18 chr18_55208517 0 55208517 G G G G G G T T G G G G G G G G G G G G
18 chr18_55210388 0 55210388 A A A A A A A A T T T T A A A A A A A A
18 chr18_55211069 0 55211069 A A A A A A A A C C C C A A A A A A A A
18 chr18_55220587 0 55220587 T T G T T T T T T T T T T T T T T T T T
18 chr18_55233891 0 55233891 T T G T T T T T T T T T T T T T T T T T
18 chr18_55238886 0 55238886 G G T T T T G G G G G G T T T T T T G G
18 chr18_55256076 0 55256076 A A A A A A A A A A A A C C A A A A A A
18 chr18_55277244 0 55277244 A A T T A A A A A A A A A A A A A A A A
18 chr18_55296824 0 55296824 G G G G G G G G G G G T G G G G G G G G
18 chr18_55318536 0 55318536 G G G G G G G G G T G T G G G G G G G G
18 chr18_55327813 0 55327813 A A A A A A A A C C C C A A A A A A A A
18 chr18_55328915 0 55328915 A A A C A A A A A A A A A A A A A A A A
18 chr18_55361101 0 55361101 C C C C C C C C G G G G C C C C C C C C
18 chr18_55362190 0 55362190 G G G G G G G G C C C C G G G G G G G G
18 chr18_55369066 0 55369066 A A A A A T A A A A A A A A A A A A A A
18 chr18_55386726 0 55386726 C G C C C C C C C C C C C C C C C C G G
18 chr18_55387643 0 55387643 G G C G G G G G G G G G G G G G G G G G
18 chr18_55388670 0 55388670 C C C C C C C C C C C C G G G G C G C C
18 chr18_55397601 0 55397601 C C C C C C C C C C C C C G C C C C C C
18 chr18_55408356 0 55408356 G G G G G G C G G G G G G G G G G G G G
18 chr18_55445882 0 55445882 T T T T T T T T T T T T A A T T T T T T
18 chr18_55458804 0 55458804 C C C C C C C C A A A A A A A A A A C C
18 chr18_55479492 0 55479492 C C C C C C C C A A A A C C C C C C C C
18 chr18_55495358 0 55495358 G G G G G G G G T T T T G G G G G G G G
18 chr18_55508819 0 55508819 G G G G G G G G G G G G G G C C G G G G
18 chr18_55528352 0 55528352 T T T T T T T T T T T T A T T T T T T T
18 chr18_55539186 0 55539186 C C C C C C C C C C C C C C C C C G C C
18 chr18_55580319 0 55580319 A A A A A A A A A A A A A C A A A A A A
18 chr18_55584199 0 55584199 A A A A A T A A A A A A A A A A A A A A
18 chr18_55613616 0 55613616 G G G G G G G G C C C C G G G G G G G G
18 chr18_55628320 0 55628320 C C C C C C C C C C C C G G C C G G C C
18 chr18_55670478 0 55670478 A A A A A T A A A A A A A A A A A A A A
18 chr18_55701747 0 55701747 C C C C C C C C G G G G C C C C C C C C
18 chr18_55731357 0 55731357 T T A T T T T T T T T T T T T T T T T T
18 chr18_55750799 0 55750799 C C C C C C C C G G G G C C C C C C C C
18 chr18_55819363 0 55819363 T T T T T T G G T T T T T T T T T T T T
18 chr18_55822473 0 55822473 C C C C C C C C C G C C C C C C C C C C
18 chr18_55856201 0 55856201 G T G G G G G G G G G G G G G G G G T T
18 chr18_55877184 0 55877184 C C C C C G C C G G G G C C C C C C C C
18 chr18_55877897 0 55877897 A A A A A A A A A A A A A C C C A A A A
18 chr18_55879302 0 55879302 G G G G G G G G C C C C G G G G G G G G
18 chr18_55881498 0 55881498 T T T T G T T T T T T T T T T T T T T T
18 chr18_55889558 0 55889558 C C C C C C C C C C C C C G C C C C C C
18 chr18_55916553 0 55916553 C C C C C C C C G G G G C C C C C C C C
18 chr18_55941645 0 55941645 G G G G G G G G G G G T G G G G G G G G
18 chr18_55949117 0 55949117 C C G G C C C C C C C C C C C C C C C C
18 chr18_55951002 0 55951002 G G G G G G G G T T T T T T T T T T G G
18 chr18_55968694 0 55968694 G G C C C C G G C C C C C C C C C C G G
18 chr18_55972915 0 55972915 A A A A A C A A A A A A A A A A A A A A
18 chr18_55974222 0 55974222 C C A A C C C C C C C C C C C C C C C C
18 chr18_55977769 0 55977769 G G G G G G G G G G C C G G G G G G G G
18 chr18_55980303 0 55980303 C C C C C C C C C C C C C G C C C C C C
18 chr18_55991130 0 55991130 G G C C C G G G G G G G G G G G G G G G
18 chr18_55992013 0 55992013 G G G G G G G G G G G G G G G G C C G G
18 chr18_56052952 0 56052952 A A T T T T A A A A A A A A A A A A A A
18 chr18_56061881 0 56061881 G G T T T T G G G G G G G G G G G G G G
18 chr18_56074271 0 56074271 A A A A A A A A A A A A C C A A A A A A
18 chr18_56089541 0 56089541 G G G G G G G G G G G G G G C G G G G G
18 chr18_56094130 0 56094130 G G G G T T G G G G G G G G G G G G G G
18 chr18_56100490 0 56100490 G G G G G G G G G G G G G G G G C G G G
18 chr18_56104740 0 56104740 G G T T T T G G T T T T T T T T T T G G
18 chr18_56108624 0 56108624 G G G G G G G G G G G G G T G G G G G G
18 chr18_56155415 0 56155415 G G G G G G G G T T T T G G G G G G G G
18 chr18_56155961 0 56155961 A A A A A A A A C C C C A A A A A A A A
18 chr18_56158780 0 56158780 A A A A A C A A A A A A A A A A A A A A
18 chr18_56162352 0 56162352 A A A A A C A A A A A A A A A A A A A A
18 chr18_56178624 0 56178624 G G G G G G G G G G G G G G G T G G G G
18 chr18_56201799 0 56201799 T T G G G G T T T T T T T T T T T T T T
18 chr18_56208119 0 56208119 G G G G G G G G G G G G G G G T G G G G
18 chr18_56213351 0 56213351 A A A A A A A A A A A A A A A C A A A A
18 chr18_56214308 0 56214308 C C C C C G C C C C C C C C C C C C C C
18 chr18_56236899 0 56236899 A A A A A A A A A A A A A A A A A C A A
18 chr18_56268293 0 56268293 G G G G G G T T G G G G G G G G G G G G
18 chr18_56340472 0 56340472 A A A A A A A A A A A A A T A A A A A A
18 chr18_56354801 0 56354801 T T T T T T T T A A A A T T T T T T T T
18 chr18_56379294 0 56379294 T T T T T T T T G G G G T T T T T T T T
18 chr18_56408629 0 56408629 T T T T T T T T A A A A T T T T T T T T
18 chr18_56494039 0 56494039 C C C C C C C C A A A A C C C C C C C C
18 chr18_56494525 0 56494525 C C C C C C C C A A A A C C C C C C C C
18 chr18_56513249 0 56513249 A A A A A A A A A A A A C C A A A A A A
18 chr18_56514644 0 56514644 C C C C C C C C A A A A C C C C C C C C
18 chr18_56531291 0 56531291 T T T T T T T T T T G T T T T T T T T T
18 chr18_56542057 0 56542057 C C C C C C C C G G G G C C C C C C C C
18 chr18_56580878 0 56580878 C C A A A C C C C C C C C C C C C C C C
18 chr18_56584342 0 56584342 T T A A A T T T T T T T T T T T T T T T
18 chr18_56596004 0 56596004 C C C C A C C C C C C C C C C C C C C C
18 chr18_56601644 0 56601644 T T T T T T T T T T T T T T T T G T T T
18 chr18_56605909 0 56605909 T T T T T T T T T T T T G T T T T T T T
18 chr18_56617347 0 56617347 G G G G G G G G C C C C G G G G G G G G
18 chr18_56632560 0 56632560 C C C C A C C C C C C C C C C C C C C C
18 chr18_56644451 0 56644451 T T T T T T T T T T T T T T G G T T T T
18 chr18_56647350 0 56647350 A A A A A A A A A A A A A A A A T T A A
18 chr18_56706418 0 56706418 G G G G G G G G T T T T G G G G G G G G
18 chr18_56718341 0 56718341 T T T T T T T T T T T T G G T T G G T T
18 chr18_56764515 0 56764515 C C C C C C C C C C C C C C C C A C C C
18 chr18_56784083 0 56784083 A A A C A C A A A A A A A A A A A A A A
18 chr18_56793555 0 56793555 A C A A A A C C A A A A A A A A A A C C
18 chr18_56804711 0 56804711 G G G G G G G G T T T T G G G G G G G G
18 chr18_56827667 0 56827667 G G G G G T G G G G G G G G G G G G G G
18 chr18_56829393 0 56829393 A A A T A A A A A A A A A A A A A A A A
18 chr18_56861996 0 56861996 A A T T A T A A A A A A A A A A A A A A
18 chr18_56894799 0 56894799 T T T T T T G T T T T T T T T T T T T T
18 chr18_56894985 0 56894985 T T T T T T T T A T A A T T T T T T T T
18 chr18_56897342 0 56897342 G G G G G G G G G T G G G G G G G G G G
18 chr18_56914285 0 56914285 G G G G G G G G G T G G G G G G G G G G
18 chr18_56920160 0 56920160 A A A A A A A A A A A A A C C C C C A A
18 chr18_56937143 0 56937143 G G G G C C G G G G G G G G G G G G G G
18 chr18_56940338 0 56940338 C C C C C C C C A A A A C C C C C C C C
18 chr18_56951747 0 56951747 T T T T T T T T T T T T G T T T T T T T
18 chr18_56984762 0 56984762 G G G G G G G G C C C C G G G G G G G G
18 chr18_56996439 0 56996439 A A A A A A A A C C C C A A A A A A A A
18 chr18_57021966 0 57021966 G G G G G G G G G G G G G G C G G G G G
18 chr18_57060834 0 57060834 T T T T T T T T T T T T T T T T A T T T
18 chr18_57063603 0 57063603 A A A A T T A A T T T T A A A A A A A A
18 chr18_57070636 0 57070636 G G G G G G G G G T G T G G G G G G G G
18 chr18_57109242 0 57109242 C C C C C C C C A A A A C C C C C C C C
18 chr18_57116222 0 57116222 T T A A A A T T T T T T T T T T T T T T
18 chr18_57128012 0 57128012 G G G G G G G G G G G G C G C C C C G G
18 chr18_57142818 0 57142818 G G T T G G G G G G G G G G G G G G G G
18 chr18_57165244 0 57165244 A A A C A A A A A A A A A A A A A A A A
18 chr18_57195495 0 57195495 A A A A A A A A A A A A A T A A A A A A
18 chr18_57201353 0 57201353 T T T T T T T T T T T T G T T T T T T T
18 chr18_57202267 0 57202267 T T T T T T T T T T G G T T T T T T T T
18 chr18_57240798 0 57240798 T T T T T T T T T T T T A T T T T T T T
18 chr18_57257343 0 57257343 G G G G C C G G G G G G G G G G G G G G
18 chr18_57293417 0 57293417 T T T T G G T T T T T T T T T T T T T T
18 chr18_57300990 0 57300990 A A T T T T A A T T T T T T T T T T A A
18 chr18_57318563 0 57318563 T T T T G G T T T T T T T T T T T T T T
18 chr18_57386475 0 57386475 C G C C C C C C C C C C C C C C C C C C
18 chr18_57409517 0 57409517 G G G G G G G G T T T T G G G G G G G G
18 chr18_57424522 0 57424522 T T T T T T T T T T T T T T T T A T T T
18 chr18_57428805 0 57428805 C C C C C C C C C C C C C C C C G G C C
18 chr18_57443465 0 57443465 G T T T T T T T T T T T T T T T T T G G
18 chr18_57448276 0 57448276 T T T T T T T T T T T T T T T T A A T T
18 chr18_57452716 0 57452716 T T T T T T T T T T T T A T T T T T T T
18 chr18_57462971 0 57462971 T T G G T T T T T T T T T T T T T T T T
18 chr18_57465040 0 57465040 T T T T T T T T G G G G T T T T T T T T
18 chr18_57472578 0 57472578 G G G G G G G G G G G G G T T T G G G G
18 chr18_57474942 0 57474942 C C C C C C C C C G C C C C C C C C C C
18 chr18_57498869 0 57498869 T T G T T T T T T T T T T T T T T T T T
18 chr18_57515903 0 57515903 C C C C A C C C C C C C C C C C C C C C
18 chr18_57557506 0 57557506 C C C C C C C C G G G G C G C C C C C C
18 chr18_57564616 0 57564616 T T T T T T T T A A A A A A A T T T T T
18 chr18_57570551 0 57570551 G G C C C C C C C C C C C C C C C C C C
18 chr18_57572226 0 57572226 A A A A A A A A A A A C A A A A A A A A
18 chr18_57577007 0 57577007 C C C C C C C C C C C C C G C C C C C C
18 chr18_57580046 0 57580046 G G G G G G G G T T T T G G G G G G G G
18 chr18_57584309 0 57584309 T T T T G T T T T T T T T T T T T T T T
18 chr18_57597734 0 57597734 C C C C C G C C C C C C C C C C C C C C
18 chr18_57602535 0 57602535 C C C C C C C C C C C C A C C C C C C C
18 chr18_57655201 0 57655201 G G G G G G G G G G G G G G C C G G G G
18 chr18_57655272 0 57655272 C C C C C C C C G G G G C C C C C C C C
18 chr18_57657540 0 57657540 C C C C C C C C C C C C C C C C G G C C
18 chr18_57665573 0 57665573 G G G G G G G T G G G G G G G G G G G G
18 chr18_57716220 0 57716220 G G C C G G G G G G G G G G G G G G G G
18 chr18_57721949 0 57721949 C C C C C C C C C C C C C C A A C C C C
18 chr18_57728591 0 57728591 G G G T G G G G G G G G G G G G G G G G
18 chr18_57729425 0 57729425 C C A C A C C C C C C C C C C C C C C C
18 chr18_57753188 0 57753188 A A A C A A A A A A A A A A A A A A A A
18 chr18_57755977 0 57755977 G G G G G G G G G G G G C C G G G G G G
18 chr18_57772306 0 57772306 T T T T T T T T A A A A T T T T T T T T
18 chr18_57775764 0 57775764 G G G G G G G G G G G T G G G G G G G G
18 chr18_57778586 0 57778586 A A A A A A A A A A A A A A A C A A A A
18 chr18_57797278 0 57797278 T T T T T T T T T T T T A A A T T T T T
18 chr18_57817298 0 57817298 G G G G G G G G T T T T G G G G G G G G
18 chr18_57830943 0 57830943 C C G G G G C C G G G G G G G G G G C C
18 chr18_57842717 0 57842717 C C G G C G C C C C C C C C C C C C C C
18 chr18_57845472 0 57845472 G G T T T T G G T T T T T T T T T T G G
18 chr18_57862327 0 57862327 G G G G G G G G G G G G G G C C G G G G
18 chr18_57871171 0 57871171 C C C C A A C C C C C C C C C C C C C C
18 chr18_57901065 0 57901065 T T T T T T T T G T T T T T T T T T T T
18 chr18_57911479 0 57911479 G G G G G G G G G G G G G T G G G G G G
18 chr18_57971469 0 57971469 C C C C C C C C A C C C C C C C C C C C
18 chr18_57974237 0 57974237 C C C C C C C C C C C C C G C C C C C C
18 chr18_57976556 0 57976556 T T A A T T T T T T T T T T T T T T T T
18 chr18_58002241 0 58002241 C C C C C C C C C C C C A C C C C C C C
18 chr18_58008410 0 58008410 G G G G G G G G G G G G G G C G G G G G
18 chr18_58013463 0 58013463 A A C C C C A A A A A A A A A A A A A A
18 chr18_58044894 0 58044894 C C C C C C C C C C C C C C C C G G C C
18 chr18_58044927 0 58044927 T T T T T T T T T T T T T T T T G G T T
18 chr18_58066925 0 58066925 T T T T T T T T T T T T T T A A T T T T
18 chr18_58077300 0 58077300 G G G G G G G G G G G G G G G T G G G G
18 chr18_58101704 0 58101704 T T T T T T T T A A A A T T T T T T T T
18 chr18_58119858 0 58119858 G G G G G G G G G G G G G G G G T T G G
18 chr18_58125946 0 58125946 C C C C C C C C C C A C C C C C C C C C
18 chr18_58134104 0 58134104 G T G G G G G G G G G G G G G G G G T T
18 chr18_58135100 0 58135100 G G G G G G G G C C C C G G G G G G G G
18 chr18_58164704 0 58164704 G G G G G G G G C G G G G G G G G G G G
18 chr18_58169746 0 58169746 A A A A A A A A A A A A A A A C A A A A
18 chr18_58182207 0 58182207 A A A A A T A A A A A A A A A A A A A A
18 chr18_58193869 0 58193869 G G G G G G G G G G G G G G T T G G G G
18 chr18_58216241 0 58216241 C C C C C C C C C C C C A A C C A A C C
18 chr18_58222040 0 58222040 C C C C C C C C C C C C C C C G C C C C
18 chr18_58285067 0 58285067 C C C C C C C C C G C C C C C C C C C C
18 chr18_58307999 0 58307999 G G G G G G G G C G G G G G G G G G G G
18 chr18_58321158 0 58321158 A A A A A A A A A A A A A A T T A A A A
18 chr18_58322544 0 58322544 T T T T T T T T T T T T G T T T G G T T
18 chr18_58368839 0 58368839 A A A A A T A A A A A A A A A A A A A A
18 chr18_58381996 0 58381996 T T A A T T T T T T T T T T T T T T T T
18 chr18_58390763 0 58390763 G G G G G G G G C C C C G G G G G G G G
18 chr18_58416574 0 58416574 T T T T T T T T T T T T T T T T G T T T
18 chr18_58418152 0 58418152 G G G G G G G G G G G G G T G G G G G G
18 chr18_58419391 0 58419391 A A A A A A A A A A A A A C A A A A A A
18 chr18_58435134 0 58435134 A A A A A T A A A A A A A A A A A A A A
18 chr18_58435275 0 58435275 A A A A A A A A A A A A A C A A A A A A
18 chr18_58436488 0 58436488 A A C C A C A A C C C C C C C C C C A A
18 chr18_58471481 0 58471481 C C C C C C C C C C C C C C A A C C C C
18 chr18_58479676 0 58479676 G G G G G T G G G G G G G G G G G G G G
18 chr18_58486375 0 58486375 G G G G G G G G G G G G G G G G T T G G
18 chr18_58503452 0 58503452 C C C C C C C C G G G G C C C C C C C C
18 chr18_58540280 0 58540280 T T T T T T T T T T T T G G T T T T T T
18 chr18_58544243 0 58544243 G G G G G G G G C C C C G G G G G G G G
18 chr18_58559506 0 58559506 T T T T T T T T T T T T G G T T T T T T
18 chr18_58563822 0 58563822 G G G G G G G G G G G G G G G G T T G G
18 chr18_58569810 0 58569810 G G G G G G G G G G G G G T G G G G G G
18 chr18_58590358 0 58590358 A A A A A A A A A A A A A A T T A A A A
18 chr18_58592981 0 58592981 A A A A A A A A A A A A A T A A A A A A
18 chr18_58598779 0 58598779 C C C C C C C C C C C C C G C C C C C C
18 chr18_58660961 0 58660961 C C A A A A C C A A A A A A A A A A C C
18 chr18_58664404 0 58664404 T T T T T T T T T T T T G G T T T T T T
18 chr18_58694830 0 58694830 A A A A A A A A T T T T A A A A A A A A
18 chr18_58716438 0 58716438 C C C C C C C C C C C C C G C C C C C C
18 chr18_58793902 0 58793902 C C G G G G C C G G G G G G G G G G C C
18 chr18_58799651 0 58799651 C C C C C C C C G G G G C C C C C C C C
18 chr18_58809691 0 58809691 G G G G G G G G G G G T G G G G G G G G
18 chr18_58813720 0 58813720 T T T T T T T T G G G G T T T T T T T T
18 chr18_58844198 0 58844198 G G G G G G G G G G G G G T G G G G G G
18 chr18_58849027 0 58849027 A A A A A A A A A A A C A A A A A A A A
18 chr18_58853163 0 58853163 A A A T A T A A A A A A A A A A A A A A
18 chr18_58885718 0 58885718 T T T T T T T T T T T T T T T T A A T T
18 chr18_58899534 0 58899534 A A A A A A A A C C C C A A A A A A A A
18 chr18_58902302 0 58902302 A A A A A A A A T T T T A A A A A A A A
18 chr18_58905015 0 58905015 C C G G G G C C G G G G G G G G G G C C
18 chr18_58913785 0 58913785 G G G G G G G G G G G G G G G G C C G G
18 chr18_58914448 0 58914448 C C C C C C C C G G G G C C C C C C C C
18 chr18_58922796 0 58922796 G G G G G G G G T T T T G G G G G G G G
18 chr18_58998363 0 58998363 A C C C C C A C C C C C C C C C C C C C
18 chr18_59009048 0 59009048 A A A A A T A A A A A A A A A A A A A A
18 chr18_59033038 0 59033038 A T T T T T T T T T T T T T T T T T T T
18 chr18_59042930 0 59042930 T T T T T T T T G G G G T T T T T T T T
18 chr18_59046662 0 59046662 T T T T T T T T G G T T T T T T T T T T
18 chr18_59056787 0 59056787 G G G G G G G G G G G G G G G G T T G G
18 chr18_59105786 0 59105786 G T T T T T T T T T T T T T T T T T T T
18 chr18_59116872 0 59116872 A A A A A C A A A A A A A A A A A A A A
18 chr18_59158340 0 59158340 G G G G G G G G G G G G G T G G G G G G
18 chr18_59179277 0 59179277 C C C C C C C C C C C C A C C C C C C C
18 chr18_59188985 0 59188985 C C C C C G C C C C C C C C C C C C C C
18 chr18_59200994 0 59200994 C C G G C C C C G G G G G G G G G G C C
18 chr18_59233910 0 59233910 G G G G G G G G G G G G G T G G G G G G
18 chr18_59235000 0 59235000 A A A A A A A A A A A T A A A A A A A A
18 chr18_59247663 0 59247663 G G G G G G G G C C C C G G G G G G G G
18 chr18_59249406 0 59249406 G G G G G T G G G G G G G G G G G G G G
18 chr18_59278883 0 59278883 T T T T T T T T T T T T T T T T A T T T
18 chr18_59305855 0 59305855 A A A A A A A A A A A A A T A A A A A A
18 chr18_59337770 0 59337770 T T A A T T T T T T T T T T T T T T T T
18 chr18_59337930 0 59337930 C C C C C C C C A A A A C C C C C C C C
18 chr18_59346575 0 59346575 C C G G C C C C C C C C C C C C C C C C
18 chr18_59360289 0 59360289 C C C C C C C C A A A C C C C C C C C C
18 chr18_59380499 0 59380499 C C C C C C C C C C C C C C A A C C C C
18 chr18_59418346 0 59418346 G G G G G G G G C C C C G G G G G G G G
18 chr18_59434941 0 59434941 A T A A A A A A A A A A A A A A A A A A
18 chr18_59445868 0 59445868 A A A A A A A A A A A A A A A T A A A A
18 chr18_59499635 0 59499635 T T T T T T T T T T T T T T A T T T T T
18 chr18_59525831 0 59525831 T T T T T T T T T T T T T T T T A T T T
18 chr18_59529984 0 59529984 C C C C C C C C G G G G C C C C C C C C
18 chr18_59535016 0 59535016 G G G G G G G T G G G G G G G G G G G G
18 chr18_59541015 0 59541015 T T A A A A T T T T T T T T T T T T T T
18 chr18_59572744 0 59572744 A A A A A C A A A A A A A A A A A A A A
18 chr18_59612356 0 59612356 C C C C C C C C A A A C C C C C C C C C
18 chr18_59693860 0 59693860 C C C C C C C C C C C C C G C C C C C C
18 chr18_59699514 0 59699514 C G C C C C G G C C C C C C C C C C G G
18 chr18_59701255 0 59701255 C C C C C C C C G G G G C C C C C C C C
18 chr18_59735886 0 59735886 T T T T T T T T T T T T G G T T T T T T
18 chr18_59761095 0 59761095 C C G G G G C C G G G G G G G G G G C C
18 chr18_59813658 0 59813658 A A C C C C C C C C C C C C C C C C A A
18 chr18_59816492 0 59816492 G G G G G G G G G T G G G G G G G G G G
18 chr18_59823935 0 59823935 G T G G G G G G G G G G G G G G G G T T
18 chr18_59880666 0 59880666 C G C C C C C C C C C C C C C C C C C C
18 chr18_59886889 0 59886889 A A A A A A A A A A A A A C A A A A A A
18 chr18_59903842 0 59903842 T T T T T T T T T T T T T T A A T T T T
18 chr18_59930798 0 59930798 T T T T T T T T T T T T T T T T G T T T
18 chr18_59960009 0 59960009 G G G G G G G G G G G G G G C C G G G G
18 chr18_59969109 0 59969109 G G G G G G G G T T T T G G G G G G G G
18 chr18_59971093 0 59971093 A A A A A A A A C C C C A A A A A A A A
18 chr18_59971676 0 59971676 A C A A A A A A A A A A A A A A A A A A
18 chr18_59981834 0 59981834 C C C C C C C C C C C G C C C C C C C C
18 chr18_59997733 0 59997733 G G G G G G G G T T T T G G G G G G G G
18 chr18_60002227 0 60002227 G G C C C C G G C C C C C C C C C C G G
18 chr18_60004088 0 60004088 C C C G C C C C C C C C C C C C C C C C
18 chr18_60011121 0 60011121 C C C C C C C C C C A A C C C C C C C C
18 chr18_60019597 0 60019597 G G G G G G G G T T T T G G G G G G G G
18 chr18_60085597 0 60085597 A A A A A A A A C C C C A A A A A A A A
18 chr18_60089347 0 60089347 T T G T T T T T T T T T T T T T T T T T
18 chr18_60143890 0 60143890 T T T T T T T T G G G G T T T T T T T T
18 chr18_60149890 0 60149890 G G G G C G G G G G G G G G G G G G G G
18 chr18_60149923 0 60149923 G G G G G G G G G G G G G G C C C C G G
18 chr18_60153538 0 60153538 C C C C C C C C A A A A C C C C C C C C
18 chr18_60188385 0 60188385 G G G G G G G G C C C C G G G G G G G G
18 chr18_60201348 0 60201348 A A A A A A A T A A A A A A A A A A A A
18 chr18_60208673 0 60208673 G G G G G G G G G G G G G G C G G G G G
18 chr18_60231132 0 60231132 T T T T T T T T T T T T T T T T G T T T
18 chr18_60233323 0 60233323 G G G G G G G G T T T T G G G G G G G G
18 chr18_60276015 0 60276015 T T T T T T T T G G G G T T T T T T T T
18 chr18_60300196 0 60300196 A A A A A A A A A A A T A A A A A A A A
18 chr18_60300253 0 60300253 A C A A A A C C A A A A A A A A A A C C
18 chr18_60305177 0 60305177 T T G G G G T T T T T T T T T T T T T T
18 chr18_60325233 0 60325233 T T G G G G T T G G G G G G G G G G T T
18 chr18_60339649 0 60339649 T T T T T T T T T T T T G G T T T T T T
18 chr18_60357532 0 60357532 G G G G G G G G T T T T G G G G G G G G
18 chr18_60362568 0 60362568 T T T T G T T T T T T T T T T T T T T T
18 chr18_60367336 0 60367336 C C C C C C C C G G G G C C C C C C C C
18 chr18_60373569 0 60373569 G G C G C G G G G G G G G G G G G G G G
18 chr18_60375695 0 60375695 A A A C A A A A A A A A A A A A A A A A
18 chr18_60433114 0 60433114 C C C C C C C C C C C C C G C C C C C C
18 chr18_60450312 0 60450312 C C A A A A A A A A A A A A A A A A C C
18 chr18_60456170 0 60456170 T T T T T T T T T T T T T T G T T T T T
18 chr18_60462744 0 60462744 G G G G G G G G C C C C G G G G G G G G
18 chr18_60476771 0 60476771 T T T T T T T T G T T T T T T T T T T T
18 chr18_60500835 0 60500835 A A A A A A A A T T T T A A A A A A A A
18 chr18_60540229 0 60540229 C C A A A A C C C C C C C C C C C C C C
18 chr18_60547062 0 60547062 T T T T T T G G T T T T T T T T T T T T
18 chr18_60554568 0 60554568 G G G G G G G G G G G G G G G T G G G G
18 chr18_60575584 0 60575584 T T T T T T T T G G G G T T T T T T T T
18 chr18_60598833 0 60598833 A A A A A A A A A A A A A C A A A A A A
18 chr18_60606731 0 60606731 G G G G G G G G G G G G G G G G T T G G
18 chr18_60662970 0 60662970 G G G G G G G G G G G G G G G T G G G G
18 chr18_60689107 0 60689107 C C C C C C C C C G C C C C C C C C C C
18 chr18_60710177 0 60710177 G G G G G G G G C C C C G G G G G G G G
18 chr18_60717878 0 60717878 C C C C C G C C C C C C C C C C C C C C
18 chr18_60747115 0 60747115 T T T T T T T T T T T T G T T T T T T T
18 chr18_60766411 0 60766411 A A A A A A A A A A A A A C A A A A A A
18 chr18_60773511 0 60773511 T T T T G T T T T T T T T T T T T T T T
18 chr18_60791205 0 60791205 G G G G G G G G G G G G G G G G G T G G
18 chr18_60797837 0 60797837 G T T T T T T T T T T T T T T T T T G G
18 chr18_60895004 0 60895004 C C C C C C C C A A A A C C C C C C C C
18 chr18_60896354 0 60896354 G G T T T T T T T T T T T T T T T T G G
18 chr18_60903876 0 60903876 G G G G G G G G G G G G C C G G G G G G
18 chr18_60933819 0 60933819 A A A A A A A A A A A A A A A A C C A A
18 chr18_60935229 0 60935229 G G G G G G G G G T G G G G G G G G G G
18 chr18_60973677 0 60973677 T T T T G G T T T T T T T T T T T T T T
18 chr18_60974097 0 60974097 A A A A A A A A A A A A A A A A T T A A
18 chr18_60998790 0 60998790 T T T T T T A A T T T T T T T T T T T T
18 chr18_61003283 0 61003283 C C A A A C C C C C C C C C C C C C C C
18 chr18_61041722 0 61041722 G G G G G G G G G G G G C C C C C C G G
18 chr18_61062577 0 61062577 G G G G G G G G C C C C G G G G G G G G
18 chr18_61091451 0 61091451 G G G G G G G G G G G G C G G G G G G G
18 chr18_61130838 0 61130838 C C G G G G C C C C C C C C C C C C C C
18 chr18_61156452 0 61156452 A A A A A A A A A A A A A A C C A A A A
18 chr18_61196970 0 61196970 C C G G C C C C C C C C C C C C C C C C
18 chr18_61213800 0 61213800 T T G G T T T T T T T T T T T T T T T T
18 chr18_61218985 0 61218985 T T T T T T T T T T T T G G G G G G T T
18 chr18_61248850 0 61248850 A A A A A A A A A A A A A C A A A A A A
18 chr18_61273665 0 61273665 G T T T T T G G T T T T T T T T T T T T
18 chr18_61274288 0 61274288 A A A A A A A A T T T T A A A A A A A A
18 chr18_61306106 0 61306106 C C C G C C C C C C C C C C C C C C C C
18 chr18_61337918 0 61337918 A A A A A A A A A A A A A A A C A A A A
18 chr18_61353086 0 61353086 C C C C C C A A C C C C C C C C C C C C
18 chr18_61393139 0 61393139 A A A A A A A A C C C C A A A A A A A A
18 chr18_61404860 0 61404860 G G G G G G G G G G G G C G G G G G G G
18 chr18_61417360 0 61417360 A A A A A C A A A A A A A A A A A A A A
18 chr18_61419919 0 61419919 G G G G G G G G G G G T G G G G G G G G
18 chr18_61426475 0 61426475 A A A A A A A A T T T T A A A A A A A A
18 chr18_61432109 0 61432109 A A A A A A A A C C C C A A A A A A A A
18 chr18_61437340 0 61437340 A A A A A A A A C C C C A A A A A A A A
18 chr18_61490194 0 61490194 T T T T T T T T T T T T G T T T T T T T
18 chr18_61498604 0 61498604 C C C C C C C C G G G G C C C C C C C C
18 chr18_61525223 0 61525223 C C C C C C C C C C C C C G C C C C C C
18 chr18_61540729 0 61540729 T T T T T T T T A A A A T T T T T T T T
18 chr18_61593908 0 61593908 T T T T T T T T A T T T T T T T T T T T
18 chr18_61600720 0 61600720 A A A A A A A A A A A A A T A A A A A A
18 chr18_61606707 0 61606707 A A A A A T A A A A A A A A A A A A A A
18 chr18_61627005 0 61627005 A A A A A A A A C C C C A A A A A A A A
18 chr18_61664097 0 61664097 C C C C C C C C C C C C A C C C C C C C
18 chr18_61707111 0 61707111 A A A C C C A A A A A A A A A A A A A A
18 chr18_61708471 0 61708471 C C C G C C C C C C C C C C C C C C C C
18 chr18_61714218 0 61714218 A A C C C C A A C C C C C C C C C C A A
18 chr18_61717277 0 61717277 C G C C C C C C C C C C C C C C C C G G
18 chr18_61726103 0 61726103 G G G G T T G G G G G G G G G G G G G G
18 chr18_61728333 0 61728333 T T T T T T T T T T T T T T T T G T T T
18 chr18_61749542 0 61749542 G G G G G G G G G G G G G G T T G G G G
18 chr18_61758461 0 61758461 C C G G C C C C C C C C C C C C C C C C
18 chr18_61824558 0 61824558 A A A A A A A A A A A A A C A A A A A A
18 chr18_61835193 0 61835193 A A A A A A A A A A A A A C A A A A A A
18 chr18_61842675 0 61842675 A A A A A A A C A A A A A A A A A A A A
18 chr18_61879846 0 61879846 G G G G G G G G C C C C G G G G G G G G
18 chr18_61918086 0 61918086 T T T T T T T T G G T T T T T T T T T T
18 chr18_61931631 0 61931631 C C C C C C G G C C C C C C C C C C C C
18 chr18_61958933 0 61958933 T T T T T T T T T T T T T T T T G G T T
18 chr18_61961410 0 61961410 G G G G C C G G G G G G G G G G G G G G
18 chr18_61991716 0 61991716 T T T T T T T T T T T T T T T T A A T T
18 chr18_62023084 0 62023084 T T T T T T T T G G G G T T T T T T T T
18 chr18_62065380 0 62065380 C C C C C C C C C C C C A C C C C C C C
18 chr18_62065646 0 62065646 T T T T T T T T T T A A T T T T T T T T
18 chr18_62076094 0 62076094 A A A A A C A A A A A A A A A A A A A A
18 chr18_62079649 0 62079649 G G T T T T G G T T T T T T T T T T G G
18 chr18_62121640 0 62121640 C G G G G G G G G G G G G G G G G G C C
18 chr18_62134066 0 62134066 G G T T T T G G T T T T T T T T T T G G
18 chr18_62141606 0 62141606 C C C C C G C C C C C C C C C C C C C C
18 chr18_62143427 0 62143427 G G C G G G G G G G G G G G G G G G G G
18 chr18_62178860 0 62178860 T T T T T T T T T T T T G T T T T T T T
18 chr18_62179814 0 62179814 T T G T T T T T T T T T T T T T T T T T
18 chr18_62210578 0 62210578 C C G G G G C C G G G G G G G G G G C C
18 chr18_62220104 0 62220104 C C C C C C C C G G G G C C C C C C C C
18 chr18_62226052 0 62226052 G G C C G G G G G G G G G G G G G G G G
18 chr18_62256642 0 62256642 A A A A A A A A C C C C A A A A A A A A
18 chr18_62270260 0 62270260 G G G G C G G G G G G G G G G G G G G G
18 chr18_62275601 0 62275601 T T G G G T T T T T T T T T T T T T T T
18 chr18_62317680 0 62317680 G G G G G G G G T T T T G G G G G G G G
18 chr18_62324017 0 62324017 G G C C C G G G G G G G G G G G G G G G
18 chr18_62331824 0 62331824 T T T T T T T T T T T T A T T T T T T T
18 chr18_62380069 0 62380069 G G G G G G G G G G G G G G G G G T G G
18 chr18_62387809 0 62387809 T T T T T T T T A A A A T T T T T T T T
18 chr18_62388803 0 62388803 G G G G G G G G T T T T G G G G G G G G
18 chr18_62416885 0 62416885 G G G G G G G G T T T T G G G G G G G G
18 chr18_62432301 0 62432301 C C C C C C C C C C C C C C C C C G C C
18 chr18_62488958 0 62488958 A A A A A A A A A A A A A T A A A A A A
18 chr18_62494713 0 62494713 G G C G G G G G G G G G G G G G G G G G
18 chr18_62515148 0 62515148 A A A A A A A A A A A A A A A C A A A A
18 chr18_62516524 0 62516524 A A A A A A A C A A A A A A A A A A A A
18 chr18_62602888 0 62602888 G G G G G T G G G G G G G G G G G G G G
18 chr18_62604985 0 62604985 G G G G C G G G G G G G G G G G G G G G
18 chr18_62632613 0 62632613 C C G G G G C G G G G G G G G G G G C C
18 chr18_62640631 0 62640631 T T T T T T T T G G G G T T T T T T T T
18 chr18_62648199 0 62648199 A A A A A C A A A A A A A A A A A A A A
18 chr18_62664043 0 62664043 T T T T A T T T T T T T T T T T T T T T
18 chr18_62699049 0 62699049 C C C C C C C C C C C C C G C C C C C C
18 chr18_62702020 0 62702020 A A A A A A C C A A A A A A A A A A A A
18 chr18_62726608 0 62726608 C C A C C C C C C C C C C C C C C C C C
18 chr18_62735739 0 62735739 T T T T T T T T G G G G T T T T T T T T
18 chr18_62738628 0 62738628 T T G G G G T T T T T T T T T T T T T T
18 chr18_62746275 0 62746275 C C G G G G C C G G G G G G G G G G C C
18 chr18_62793440 0 62793440 T T T T T T T T T T T T G T T T T T T T
18 chr18_62796662 0 62796662 G G G G G G G G G G G G T T G G G G G G
18 chr18_62802954 0 62802954 G G G G G G G G C C C C G G G G G G G G
18 chr18_62811445 0 62811445 A A A A A A A A A A A A A T A A A A A A
18 chr18_62842620 0 62842620 C C C C A C C C C C C C C C C C C C C C
18 chr18_62858053 0 62858053 T T A A A A T T T T T T T T T T T T T T
18 chr18_62892762 0 62892762 G G G G G G T T G G G G G G G G G G G G
18 chr18_62911137 0 62911137 T T T T A T T T T T T T T T T T T T T T
18 chr18_62952153 0 62952153 G G T T T T G G G G G G G G G G G G G G
18 chr18_62983694 0 62983694 A A A A A A A C A A A A A A A A A A A A
18 chr18_63007916 0 63007916 C C A A A A A A A A A A A A A A A A C C
18 chr18_63021130 0 63021130 C C C C C C C C G G G G C C C C C C C C
18 chr18_63055672 0 63055672 T T T T T T T T T T T T G T G T T T T T
18 chr18_63063760 0 63063760 T T G G G G T T G G G G G G G G G G T T
18 chr18_63072782 0 63072782 A A A A A A A A A A A A C C A A A A A A
18 chr18_63074972 0 63074972 A A C C A A A A A A A A A A A A A A A A
18 chr18_63083646 0 63083646 A A A A A A A A T T T T A A A A A A A A
18 chr18_63107448 0 63107448 C C C C C C C C C C C C C C C G C G C C
18 chr18_63156370 0 63156370 A A A A A A A A C C C C A A A A A A A A
18 chr18_63159884 0 63159884 C C C C C C C C C C C C C G C C C C C C
18 chr18_63172384 0 63172384 T T T T T T T T G G G G T T T T T T T T
18 chr18_63178814 0 63178814 A A A A A A C C A A A A A A A A A A A A
18 chr18_63185778 0 63185778 T T T T T T T T G T T T T T T T T T T T
18 chr18_63185821 0 63185821 A A A A A A A A A C C C A A A A A A A A
18 chr18_63224706 0 63224706 C C C C C C C C C C C C C C C G C C C C
18 chr18_63252495 0 63252495 C C G G C C C C C C C C C C C C C C C C
18 chr18_63260970 0 63260970 C C C C A A C C C C C C C C C C C C C C
18 chr18_63263131 0 63263131 T T T T T T T T T T T T A T T T T T T T
18 chr18_63327391 0 63327391 G G G G T T G G G G G G G G G G G G G G
18 chr18_63334199 0 63334199 C C C C C C C C C C C C C C C C G G C C
18 chr18_63386511 0 63386511 A A A A A A A A A A A A A T A A A A A A
18 chr18_63389030 0 63389030 C C C C C C C C C C C C A C C C C C C C
18 chr18_63389535 0 63389535 A A A A A A A A C C C C A A A A A A A A
18 chr18_63409519 0 63409519 G G G G G G G G G G G G C G G G G G G G
18 chr18_63442487 0 63442487 G G G G G G G G T T T T G G G G G G G G
18 chr18_63453173 0 63453173 T T A A A T T T T T T T T T T T T T T T
18 chr18_63484458 0 63484458 T T T T T T T T A T T T T T T T T T T T
18 chr18_63507749 0 63507749 C C C C C C C C G G G G C C C C C C C C
18 chr18_63575296 0 63575296 G G G G G G G G G G G G G G G G T T G G
18 chr18_63578103 0 63578103 T T T T T T T T T T T T A T T T T T T T
18 chr18_63592965 0 63592965 C C A A A A C C A A A A A A A A A A C C
18 chr18_63634138 0 63634138 C C C C C C C C C C G G C C C C C C C C
18 chr18_63653985 0 63653985 G G G G G G G G G G G G G G G G C C G G
18 chr18_63673324 0 63673324 C C C C C C C C C C C C C C C C A A C C
18 chr18_63678791 0 63678791 G G G G G G G G G G G G G T G G G G G G
18 chr18_63698921 0 63698921 T T T T T T T T T T A A T T T T T T T T
18 chr18_63712502 0 63712502 C C C C A C C C C C C C C C C C C C C C
18 chr18_63744177 0 63744177 G G T T G G G G G G G G G G G G G G G G
18 chr18_63777344 0 63777344 T T T T T T T T G G G G T T T T T T T T
18 chr18_63783998 0 63783998 T T T T T T T T T T T T T T G G T T T T
18 chr18_63818154 0 63818154 T T T T T T T T T T T T A T T T T T T T
18 chr18_63840682 0 63840682 C C C C G G C C C C C C C C C C C C C C
18 chr18_63916733 0 63916733 T T T T T T T T T T T T A T T T T T T T
18 chr18_63925731 0 63925731 T T T T G T T T T T T T T T T T T T T T
18 chr18_63941087 0 63941087 T T T T T T T T T T T T T T G G T T T T
18 chr18_63945447 0 63945447 G G G G G G G G T T T T G G G G G G G G
18 chr18_63947507 0 63947507 G G G G G G G G G G G G G G G G C C G G
18 chr18_64017118 0 64017118 T T T T T T T T G G G G T T T T T T T T
18 chr18_64045335 0 64045335 T T T T T T T T T T T T A A T T T T T T
18 chr18_64046085 0 64046085 C C G G G G C C G G G G C G G G G G C C
18 chr18_64057619 0 64057619 A A A A A A A A C C C C A A A A A A A A
18 chr18_64092300 0 64092300 A A A A A A A A A T A A A A A A A A A A
18 chr18_64095725 0 64095725 C C C C C C C C G G G G C C C C C C C C
18 chr18_64114454 0 64114454 G G G G G G G T G G G G G G G G G G G G
18 chr18_64152855 0 64152855 A A A A A A A A A A A A A A A A C C A A
18 chr18_64206879 0 64206879 A A A A A A A A T T T T A A A A A A A A
18 chr18_64231326 0 64231326 T T T T T T T T T T T T G T T T T T T T
18 chr18_64252456 0 64252456 A A A A A A A A C C C C A A A A A A A A
18 chr18_64336052 0 64336052 A A A A A A A A T T T T A A A A A A A A
18 chr18_64340630 0 64340630 C C C C C C C C G G G G C C C C C C C C
18 chr18_64359422 0 64359422 T T T T T T T T T T T T A T T T T T T T
18 chr18_64359686 0 64359686 A A C C C C C C C C C C C C C C C C A A
18 chr18_64383654 0 64383654 C C C C C C C C C C C C C C A C C C C C
18 chr18_64383920 0 64383920 G G G G G G G G G G G G G G G T G G G G
18 chr18_64394903 0 64394903 G G G T G G G G G G G G G G G G G G G G
18 chr18_64476565 0 64476565 C C C G C C C C C C C C C C C C C C C C
18 chr18_64509846 0 64509846 G G G G G G G G G T G G G G G G G G G G
18 chr18_64521238 0 64521238 C C C G C G C C C C C C C C C C C C C C
18 chr18_64559644 0 64559644 T T T T T T T T G G G G T T T T T T T T
18 chr18_64573183 0 64573183 A A A A A A A C A A A A A A A A A A A A
18 chr18_64650671 0 64650671 T T T T T T T T G G G G T T T T T T T T
18 chr18_64651137 0 64651137 G G G G G G G G C G G G G G G G G G G G
18 chr18_64660635 0 64660635 G G G G G G G G G G G G G G C G G G G G
18 chr18_64701013 0 64701013 T T T T A A T T T T T T T T T T T T T T
18 chr18_64732063 0 64732063 A A A A A A A C A A A A A A A A A A A A
18 chr18_64743859 0 64743859 C C G G G G C C G G G G G G G G G G G G
18 chr18_64748698 0 64748698 C C C C C C C C G G G G C C C C C C C C
18 chr18_64771078 0 64771078 T T T T T T T T G G G G T T T T T T T T
18 chr18_64780188 0 64780188 C C C C A C C C C C C C C C C C C C C C
18 chr18_64790815 0 64790815 A A A A A A A A T T T T A A A A A A A A
18 chr18_64797370 0 64797370 C C C C C C C C C C C C C C C C C G C C
18 chr18_64806635 0 64806635 T T T T T T T T A A A A T T T T T T T T
18 chr18_64810335 0 64810335 C C C C C C C C C C C C A A C C C C C C
18 chr18_64839258 0 64839258 C G C C C C C C C C C C C C C C C C C C
18 chr18_64854322 0 64854322 T T T T T T T T G G G G T T T T T T T T
18 chr18_64863017 0 64863017 A A A A A T A A A A A A A A A A A A A A
18 chr18_64879102 0 64879102 A A A A A A A A T T T T A A A A A A A A
18 chr18_64881435 0 64881435 A A A C A A A A A A A A A A A A A A A A
18 chr18_64890694 0 64890694 A A C C A A A A A A A A A A A A A A A A
18 chr18_64900814 0 64900814 C C C C C C C C C C C C C C C C G G C C
18 chr18_64914369 0 64914369 A A A A A A A A C C A C A A A A A A A A
18 chr18_64955747 0 64955747 A A A A A A A A T T T T A A A A A A A A
18 chr18_64962025 0 64962025 C C C C C C C C C C C C C C C C G G C C
18 chr18_64980113 0 64980113 G G G T G G G G G G G G G G G G G G G G
18 chr18_64985447 0 64985447 A A A A A A A A C C A C A A A A A A A A
18 chr18_64990153 0 64990153 T T T T T T T T T T T T G T T T T T T T
18 chr18_64992641 0 64992641 T T T T T T T T G T T T T T T T T T T T
18 chr18_65118389 0 65118389 T T G T T T T T T T T T T T T T T T T T
18 chr18_65136976 0 65136976 A A A A A A A A C C C C A A A A A A A A
18 chr18_65172366 0 65172366 T T T T T T T T A A A A T T T T T T T T
18 chr18_65197423 0 65197423 A A A A A A A A A A A A A A A A A T A A
18 chr18_65206868 0 65206868 T T T T T T T T A A A A T T T T T T T T
18 chr18_65265174 0 65265174 C C C C C C C C A A A A C C C C C C C C
18 chr18_65294384 0 65294384 T T T T T T T T T T T T A T T T T T T T
18 chr18_65294650 0 65294650 A A A A A A A A T T T T A A A A A A A A
18 chr18_65297381 0 65297381 A A A A A A A A A A A A A A A A C C A A
18 chr18_65312649 0 65312649 T T T T G T T T T T T T T T T T T T T T
18 chr18_65356729 0 65356729 T T T T T T A A T T T T T T T T T T T T
18 chr18_65375422 0 65375422 A A A A A A A A T T T T A A A A A A A A
18 chr18_65376582 0 65376582 G G G G G G G G C C C C G G G G G G G G
18 chr18_65378676 0 65378676 G G G G G G G G T T T T G G G G G G G G
18 chr18_65404664 0 65404664 T T T T G T T T T T T T T T T T T T T T
18 chr18_65417634 0 65417634 C C C C C C C C C C A C C C C C C C C C
18 chr18_65426079 0 65426079 A A A A A A A A A A A A A A C C A A A A
18 chr18_65454855 0 65454855 A A A A A A A A A A A C A A A A A A A A
18 chr18_65473516 0 65473516 C C C C A C C C C C C C C C C C C C C C
18 chr18_65499232 0 65499232 A A A A A A A A A A A A A C A A A A A A
18 chr18_65531005 0 65531005 A A T T A A A A A A A A A A A A A A A A
18 chr18_65533562 0 65533562 T T T T T T T T G T G T T T T T T T T T
18 chr18_65569780 0 65569780 T T T T T T T T T T T T G G T T T T T T
18 chr18_65631305 0 65631305 G T T T G G T T T T T T T T T T T T G G
18 chr18_65634498 0 65634498 A A A A A A A A A A A A T T A A A A A A
18 chr18_65635652 0 65635652 T T T T T T T T A A A A T T T T T T T T
18 chr18_65651805 0 65651805 T T A A T T T T T T T T T T T T T T T T
18 chr18_65678751 0 65678751 G G G G G G G G G G G G G G G G C G G G
18 chr18_65682321 0 65682321 G T T T T T G G T T T T T T T T T T G G
18 chr18_65688831 0 65688831 C C G G C G C C C C C C C C C C C C C C
18 chr18_65725368 0 65725368 G G G G G T G G G G G G G G G G G G G G
18 chr18_65755113 0 65755113 T T T T T T T T T T T T G G G G T T T T
18 chr18_65787361 0 65787361 G G G G G T G G G G G G G G G G G G G G
18 chr18_65879781 0 65879781 C C C C C C C C A A A A C C C C C C C C
18 chr18_65930116 0 65930116 G G G G G G G G G G G G G G C G G G G G
18 chr18_65937550 0 65937550 C C C G C G C C C C C C C C C C C C C C
18 chr18_65939459 0 65939459 G G G G G G G G T T T T G G G G G G G G
18 chr18_65964819 0 65964819 G G C C G G G G G G G G G G G G G G G G
18 chr18_65970268 0 65970268 T T G G T T T T T T T T T T T T T T T T
18 chr18_65991167 0 65991167 A A A A A A A A C C C C A A A A A A A A
18 chr18_66030012 0 66030012 T T T T A T T T T T T T T T T T T T T T
18 chr18_66044631 0 66044631 G G G G G G G G T T T T G G G G G G G G
18 chr18_66052073 0 66052073 T T T T G T T T T T T T T T T T T T T T
18 chr18_66088564 0 66088564 C C C C C C C C C C C C C C C C C G C C
18 chr18_66109755 0 66109755 C C C C C C C C C C C C C C C C A C C C
18 chr18_66131566 0 66131566 C C C G C C C C C C C C C C C C C C C C
18 chr18_66132998 0 66132998 T T T T T T T T T T T T T T G T T T T T
18 chr18_66155843 0 66155843 G G C C C C C C C C C C C C C C C C G G
18 chr18_66197715 0 66197715 A A A A A C A A A A A A A A A A A A A A
18 chr18_66219234 0 66219234 G G G G G G G G G G G T G G G G G G G G
18 chr18_66224570 0 66224570 G G T T T T G G T T T T T T T T T T G G
18 chr18_66231829 0 66231829 T T T T T T T T T T T T T T G G T T T T
18 chr18_66232732 0 66232732 T T T T T T T T G G G G T T T T T T T T
18 chr18_66268409 0 66268409 T T T T T T T T T T T T T T T T G T T T
18 chr18_66272029 0 66272029 G G G G G G G G G G G G G G C G G G G G
18 chr18_66281375 0 66281375 G G G G G G G G G G C G G G G G G G G G
18 chr18_66282313 0 66282313 A A A A A A A A C C C C A A A A A A A A
18 chr18_66307644 0 66307644 C C C C C G C C C C C C G G G G G G C C
18 chr18_66336268 0 66336268 G G G G G G G G T T T T G G G G G G G G
18 chr18_66382867 0 66382867 G G G G G G G G C C C C G G G G G G G G
18 chr18_66390750 0 66390750 T T T T T T T T T T T T A T T T T T T T
18 chr18_66425622 0 66425622 G G T T T T G G T T T T T T T T T T G G
18 chr18_66442073 0 66442073 G G G G G G G G G G G T G G G G G G G G
18 chr18_66446273 0 66446273 A C C C C C C C C C C C C C C C C C C C
18 chr18_66471528 0 66471528 T T T T T T T T T T T T T T T T G T T T
18 chr18_66509800 0 66509800 G G G G G G G G G G G G G G G G T T G G
18 chr18_66547011 0 66547011 T T T T T T T T T T G T T T T T T T T T
18 chr18_66560260 0 66560260 C C C C C C C C C C C C A C C C C C C C
18 chr18_66561456 0 66561456 G G C C C C G G C C C C C C C C C C G G
18 chr18_66645021 0 66645021 C C C C C C C C G G G G C C C C C C C C
18 chr18_66688744 0 66688744 A A A C C C A A A A A A A A A A A A A A
18 chr18_66708592 0 66708592 A A A A A A A A C C C C A A A A A A A A
18 chr18_66708958 0 66708958 C C A A A A C C A A A A A A A A A A C C
18 chr18_66730784 0 66730784 G G C C G G G G G G G G G G G G G G G G
18 chr18_66749057 0 66749057 A A A A A A A A A A A A A C A A A A A A
18 chr18_66761129 0 66761129 G G G G G G G G C C C C G G G G G G G G
18 chr18_66793532 0 66793532 T T G G G G G G G G G G G G G G G G G G
18 chr18_66832527 0 66832527 G G G G G G G G T T T T G G G G G G G G
18 chr18_66833273 0 66833273 C C C C A C C C C C C C C C C C C C C C
18 chr18_66853453 0 66853453 T T T T T T T T G G G G T T T T T T T T
18 chr18_66875195 0 66875195 C C C C G G C C C C C C C C C C C C C C
18 chr18_66888966 0 66888966 G G G G G G G G C G G G G G G G G G G G
18 chr18_66895654 0 66895654 T T T T T T T T T T T T G T T T T T T T
18 chr18_66907185 0 66907185 A A A A A A A A T T T T A A A A A A A A
18 chr18_66908429 0 66908429 G G G G G G G G C C C C G G G G G G G G
18 chr18_66908643 0 66908643 T T T T T T T T A A A A T T T T T T T T
18 chr18_66928685 0 66928685 T T T T T T T T G G T T T T T T T T T T
18 chr18_66934738 0 66934738 G G T T T T G G G G G G G G G G G G G G
18 chr18_66963675 0 66963675 T T T T T T T T T T T T G G T T T T T T
18 chr18_66981335 0 66981335 C C C C C C C C C C C C C C C C A A C C
18 chr18_67001772 0 67001772 A A A A A A A A A A A A T T A A A A A A
18 chr18_67012440 0 67012440 A A A A A A A A C C C C A A A A A C A A
18 chr18_67033051 0 67033051 T T T T A A T T A A A A T T T T T T T T
18 chr18_67067754 0 67067754 A A A A A A A A A A A C A A A A A A A A
18 chr18_67083283 0 67083283 A A A A A A A A A A A A A T A A A A A A
18 chr18_67099796 0 67099796 C C C C C C C C C C C C C C C C C G C C
18 chr18_67116183 0 67116183 A A A A A A A A A A A A A T A A A A A A
18 chr18_67135533 0 67135533 C C C C A A C C C C C C C C C C C C C C
18 chr18_67137950 0 67137950 G G G G G G G G G G G G G G G G C C G G
18 chr18_67143436 0 67143436 T T T T T T T T T T T T T T T T G G T T
18 chr18_67146267 0 67146267 T T T T G G T T T T T T T T T T T T T T
18 chr18_67148415 0 67148415 T T T T T T G T T T T T T T T T T T T T
18 chr18_67165489 0 67165489 C G C C C C C C C C C C C C C C C C C C
18 chr18_67206463 0 67206463 A A A A A A A A T T T T A A A A A A A A
18 chr18_67238489 0 67238489 G G G G G G G G G G G G G G T T G G G G
18 chr18_67273335 0 67273335 G G G G G G G G G G G G G T G G G G G G
18 chr18_67280528 0 67280528 A A A A A A A A A A A A A C A A A A A A
18 chr18_67287528 0 67287528 G G G G T T G G G G G G G G G G G G G G
18 chr18_67308623 0 67308623 C C C C C C C C C G C C C C C C C C C C
18 chr18_67320926 0 67320926 C C C C C C C C G G G G C C C C C C C C
18 chr18_67337304 0 67337304 T T T T T T T T A A A A T T T T T T T T
18 chr18_67343673 0 67343673 A A A A A A A A A A A A A A A A T T A A
18 chr18_67369441 0 67369441 A A A A A A A A A A A A A A T T A A A A
18 chr18_67412313 0 67412313 C C C C C C C C G G G G C C C C C C C C
18 chr18_67426259 0 67426259 A A A A A A A A A T A A A A A A A A A A
18 chr18_67429985 0 67429985 C C C C C C C C A A A A C C C C C C C C
18 chr18_67430358 0 67430358 A A A A A A A A C C C C A A A A A A A A
18 chr18_67463008 0 67463008 A C A A A A C C A A A A A A A A A A C C
18 chr18_67469267 0 67469267 G T G G G G G G G G G G G G G G G G G G
18 chr18_67478854 0 67478854 T T T T T T T T T T T T A A A A T T T T
18 chr18_67511340 0 67511340 C C C C C C C C C C C C A C C C C C C C
18 chr18_67523379 0 67523379 G G G G G G G G G G G G G G T T G G G G
18 chr18_67550642 0 67550642 G G G G G G G G G G G T G G G G G G G G
18 chr18_67557142 0 67557142 G G G G G G G G G G G G G G C C G G G G
18 chr18_67558981 0 67558981 C C C C C C A A C C C C C C C C C C C C
18 chr18_67566687 0 67566687 T T T T T T T T A A T T T T T T T T T T
18 chr18_67570450 0 67570450 C C C C C C C C C C C C A C C C C C C C
18 chr18_67596684 0 67596684 C C C C A A C C C C C C C C C C C C C C
18 chr18_67610272 0 67610272 T T T T T T T T A A A A T T T T T T T T
18 chr18_67616317 0 67616317 G G G G G G G G T T T T G G G G G G G G
18 chr18_67643117 0 67643117 C C C C C C C C C C C C C G C C C C C C
18 chr18_67673489 0 67673489 A A A A C C A A A A A A A A A A A A A A
18 chr18_67679336 0 67679336 G G G G G G C C G G G G G G G G G G G G
18 chr18_67719075 0 67719075 T T T T T T T T T T T T A A T T T T T T
18 chr18_67721924 0 67721924 G G G G G G G G T T T T G G G G G G G G
18 chr18_67725235 0 67725235 C C C C C C C C C C A C C C C C C C C C
18 chr18_67770331 0 67770331 G G T T T T G G T T T T G G G G T T G G
18 chr18_67794333 0 67794333 G G C C G G G G G G G G G G G G G G G G
18 chr18_67795791 0 67795791 A A A A A A A A T T T T A A A A A A A A
18 chr18_67813294 0 67813294 C C C C C C C C G G G G C C C C C C C C
18 chr18_67822362 0 67822362 A A A A A A A A A A A A A C A A A A A A
18 chr18_67829811 0 67829811 A A C C A A A A A A A A A A A A A A A A
18 chr18_67847193 0 67847193 A A A A A A A A T T T T A A A A A A A A
18 chr18_67872106 0 67872106 A A A A A A A C A A A A A A A A A A A A
18 chr18_67888978 0 67888978 G G G G G G G G G G G G G G C C G G G G
18 chr18_67890570 0 67890570 C C C C C C C C C G C C C C C C C C C C
18 chr18_67899100 0 67899100 G T T T T T T T T T T T T T T T T T T T
18 chr18_67906025 0 67906025 T T A A A A T T T T T T T T T T T T T T
18 chr18_67914456 0 67914456 A A A A A A A A T T T T A A A A A A A A
18 chr18_67916884 0 67916884 T T T T T T T T A A A A T T T T T T T T
18 chr18_67927500 0 67927500 T T T T T T T T T T T T G T T T T T T T
18 chr18_67934760 0 67934760 C C A A A A C C C C C C C C C C C C C C
18 chr18_67947163 0 67947163 C C C G C C C C G G G G G G G G G G C C
18 chr18_67981011 0 67981011 T T T T T T T T T T T T T T A A T T T T
18 chr18_67993128 0 67993128 C C C C C C A C C C C C C C C C C C C C
18 chr18_68028720 0 68028720 G G G G G G G G G G G G G G G G C C G G
18 chr18_68029006 0 68029006 T T A A A A T T A A A A T T T T T T T T
18 chr18_68055848 0 68055848 G G C G G G G G G G G G G G G G G G G G
18 chr18_68100681 0 68100681 C C C C C C C C C C C C C G C C C C C C
18 chr18_68125590 0 68125590 G G G G G G G G C C C C G G G G G G G G
18 chr18_68139214 0 68139214 T T T T T T T T A A A A T T T T T T T T
18 chr18_68172666 0 68172666 G G T T T T G G G G G G G G G G G G G G
18 chr18_68194145 0 68194145 G G G G G G G G C C C C G G G G G G G G
18 chr18_68196652 0 68196652 C C C C C C C C C C C C C C C C A C C C
18 chr18_68234276 0 68234276 A A A A A A A A A A A A A A A A C C A A
18 chr18_68238593 0 68238593 T T G G T T T T T T T T T T T T T T T T
18 chr18_68260743 0 68260743 G G G G G G G G G G G G C G G G G G G G
18 chr18_68262142 0 68262142 A A A A A A A A A A A A A C A A A A A A
18 chr18_68267170 0 68267170 T T T T T T A T T T T T T T T T T T T T
18 chr18_68280296 0 68280296 T T T T T T T T G T T T T T T T T T T T
18 chr18_68289493 0 68289493 G G C C C C G G C C C C C C C C C C G G
18 chr18_68306008 0 68306008 G G G G C C G G G G G G G G G G G G G G
18 chr18_68370410 0 68370410 G G G G G G C G G G G G G G G G G G G G
18 chr18_68422863 0 68422863 T T T T T T T T G G G G T T T T T T T T
18 chr18_68425544 0 68425544 G G G G C C G G G G G G C C C C C C G G
18 chr18_68454172 0 68454172 C C C C C C C G C C C C C C C C C C C C
18 chr18_68502970 0 68502970 T T T T T T T T G G G G T T T T T T T T
18 chr18_68508393 0 68508393 C C C C C C C C C C C C C C C C G G C C
18 chr18_68513097 0 68513097 C C G G G G C C G G G G G G G G G G C C
18 chr18_68521611 0 68521611 G G G G G G G G C C C C G G G G G G G G
18 chr18_68562728 0 68562728 C C C C C C C C A C C C C C C C C C C C
18 chr18_68567874 0 68567874 G G G G G G G G G G G G G G G G G T G G
18 chr18_68573496 0 68573496 A A A A A A A A A A A A A A A A C C A A
18 chr18_68578284 0 68578284 T T T T T T T T T T T T A T T T T T T T
18 chr18_68605242 0 68605242 T T A A T T T T T T T T T T T T T T T T
18 chr18_68622215 0 68622215 G G G G G G G G G T G G G G G G G G G G
18 chr18_68667783 0 68667783 G G G G G G G G G G G G C G G G G G G G
18 chr18_68684004 0 68684004 A A A A C C A A A A A A A A A A A A A A
18 chr18_68752725 0 68752725 C C A A C C C C C C C C C C C C C C C C
18 chr18_68773486 0 68773486 G G G G T T G G G G G G T T T T T T G G
18 chr18_68813352 0 68813352 C C C C C C C C C C C C A C C C C C C C
18 chr18_68831053 0 68831053 T T T T T T T T G G G G T T T T T T T T
18 chr18_68837368 0 68837368 G G G G G G C G G G G G G G G G G G G G
18 chr18_68850768 0 68850768 C C C C C C C C C C C C C C A C C C C C
18 chr18_68852179 0 68852179 C C C C C C C C C C C C C C G G C C C C
18 chr18_68854893 0 68854893 C C A A C C C C C C C C C C C C C C C C
18 chr18_68860350 0 68860350 A A A A A A A A A A A A A A A A T T A A
18 chr18_68881233 0 68881233 C C G G C C C C C C C C C C C C C C C C
18 chr18_68895506 0 68895506 T T T T T T T T G G G G T T T T T T T T
18 chr18_68898790 0 68898790 A T T T T T T T T T T T T T T T T T T T
18 chr18_68930118 0 68930118 C C C C C C C C C C C G C C C C C C C C
18 chr18_68941525 0 68941525 T T T T T T T T T T T T T T T T G G T T
18 chr18_69010056 0 69010056 G G G G G G G G T T T T G G G G G G G G
18 chr18_69058870 0 69058870 A A A A A A A A A A A C A A A A A A A A
18 chr18_69065522 0 69065522 G G G G C C G G G G G G G G G G G G G G
18 chr18_69085207 0 69085207 A A A A A A A A T T T T A A A A A A A A
18 chr18_69104631 0 69104631 A A A C A A A A A A A A A A A A A A A A
18 chr18_69108067 0 69108067 G G G G G G G G C G G G G G G G G G G G
18 chr18_69117486 0 69117486 C C C G G G C C C C C C C C C C C C C C
18 chr18_69174938 0 69174938 A A A A A A A A A A A A A C A A A A A A
18 chr18_69188595 0 69188595 A A A A A A A A C C C C A A A A A A A A
18 chr18_69197481 0 69197481 G G G G G G G G G G G G G G G G T T G G
18 chr18_69204719 0 69204719 C C C C C C C C A A A A C C C C C C C C
18 chr18_69231883 0 69231883 G G G G G G G G G G G G G G C C G G G G
18 chr18_69250685 0 69250685 A A A A C C A A A A A A A A A A A A A A
18 chr18_69278780 0 69278780 T T T T T T T T A A A T T T T T T T T T
18 chr18_69304356 0 69304356 T T T T T T T T T T T T T T T T G G T T
18 chr18_69317054 0 69317054 G G G G G G G G C C C C G G G G G G G G
18 chr18_69319080 0 69319080 A A A A A A A A C C C C A A A A A A A A
18 chr18_69337887 0 69337887 G G G G G G C C G G G G G G G G G G C C
18 chr18_69353770 0 69353770 A A A A A A A A A T T T A A A A A A A A
18 chr18_69363333 0 69363333 T T T T T T T T T T T T T T T T G T T T
18 chr18_69363334 0 69363334 C C C C C C C C C C C C C C C C G G C C
18 chr18_69398987 0 69398987 A A A A A A A A A A A A A C A A A A A A
18 chr18_69417486 0 69417486 A A A A A A A A A C A C A A A A A A A A
18 chr18_69440625 0 69440625 T T T T T T T T T T T T T T G T T T T T
18 chr18_69455778 0 69455778 C C C C C C C C C C A A C C C C C C C C
18 chr18_69497134 0 69497134 G G G G G G G G G G G G G G G T G G G G
18 chr18_69497678 0 69497678 A A T T T T A A T T T T A A A A A A A A
18 chr18_69520543 0 69520543 G G G G G G G G C C C C G G G G G G G G
18 chr18_69545582 0 69545582 T T T T T T T T G G G G T T T T T T T T
18 chr18_69546972 0 69546972 G G G G G G G G G G G G G G C G G G G G
18 chr18_69550659 0 69550659 G G G G G G G G G G G G T T G G G G G G
18 chr18_69622951 0 69622951 C C C C C C C C C C C C C C C G C C C C
18 chr18_69628384 0 69628384 C C C C C C C C G G G G C C C C C C C C
18 chr18_69635949 0 69635949 A A A A A A A A A A A A A C A A C C A A
18 chr18_69646864 0 69646864 G G G T G G G G G G G G G G G G G G G G
18 chr18_69675375 0 69675375 A A A A A A A A A A A A A T A A A A A A
18 chr18_69675758 0 69675758 G G G G G G G G G G G G G G G G T T G G
18 chr18_69688512 0 69688512 T T T T A T T T T T T T T T T T T T T T
18 chr18_69703520 0 69703520 C C C C C C C C G G G G G G G G G G C C
18 chr18_69724558 0 69724558 C C C C C C C C G G G G C C C C C C C C
18 chr18_69779576 0 69779576 G G G G G G G G C C C C G G G G G G G G
18 chr18_69781627 0 69781627 G T T T T T T T T T T T T T T T T T T T
18 chr18_69791023 0 69791023 A A A A A A A C A A A A A A A A A A A A
18 chr18_69814393 0 69814393 T T T T T T T T T T G G T T T T T T T T
18 chr18_69827928 0 69827928 A C C C C C C C C C C C C C C C C C C C
18 chr18_69856557 0 69856557 T T T T T T T T T T T T G T T T G G T T
18 chr18_69865263 0 69865263 T T T T T T T T T T T T A T T T T T T T
18 chr18_69893836 0 69893836 G G G G G G G G G T T T G G G G G G G G
18 chr18_69916172 0 69916172 C C C C C C C C C C C C C C C G C C C C
18 chr18_69941363 0 69941363 G G G G G G G G G G G G G G G G T T G G
18 chr18_69949342 0 69949342 G G T T T T G G G G G G T T T T T T G G
18 chr18_69974278 0 69974278 G G G G G G G G T T T T G G G G G G G G
18 chr18_70014061 0 70014061 C C C C C G C C C C C C C C C C C C C C
18 chr18_70016616 0 70016616 T T T T T T T T T T T T A A T T T T T T
18 chr18_70018734 0 70018734 A A A A A A A A A A A A A T A A A A A A
18 chr18_70024936 0 70024936 G G C C C C G G G G G G G G G G G G G G
18 chr18_70025055 0 70025055 C C C C C G C C C C C C C C C C C C C C
18 chr18_70071734 0 70071734 C C A C A A C C C C C C C C C C C C C C
18 chr18_70089547 0 70089547 A A A A A A A A A A A A A A C C C C A A
18 chr18_70166727 0 70166727 A A A A A A A A A A A A C C A A A A A A
18 chr18_70169768 0 70169768 C C A A A A C C A A A A A A A A A A C C
18 chr18_70180184 0 70180184 A A A A A A A A C C C C A A A A A A A A
18 chr18_70186588 0 70186588 A A A A A A A A A C A A A A A A A A A A
18 chr18_70198308 0 70198308 C C C C C C C C A C C C C C C C C C C C
18 chr18_70205488 0 70205488 G G G G G G G G C C C C G G G G G G G G
18 chr18_70232245 0 70232245 G G G G G T G G T T T T T T T T T T G G
18 chr18_70235618 0 70235618 G G G G G G G G C C C C G G G G G G G G
18 chr18_70247791 0 70247791 C C C C C C C C G G G G C C C C C C C C
18 chr18_70276956 0 70276956 A A A A A A A A A A A A A A A C A A A A
18 chr18_70285064 0 70285064 G G G G G G T T G G G G G G G G G G G G
18 chr18_70298129 0 70298129 G G G G G G G G G G C G G G G G G G G G
18 chr18_70320171 0 70320171 T T G G G G T T T T T T G G G G G G T T
18 chr18_70332071 0 70332071 T T T T T T T T A A A A T T T T T T T T
18 chr18_70378247 0 70378247 A A A A A A A A A A A A A A C C A A A A
18 chr18_70423372 0 70423372 T T T T T T T T T T T T T T T T A T T T
18 chr18_70463070 0 70463070 G G C G G G G G G G G G G G G G G G G G
18 chr18_70510908 0 70510908 T T T T G T T T T T T T T T T T T T T T
18 chr18_70517925 0 70517925 A A A A A C A A A A A A A A A A A A A A
18 chr18_70521133 0 70521133 T T T T T T T T G T T T T T T T T T T T
18 chr18_70568111 0 70568111 A A C C C C A A A A A A A A A A A A A A
18 chr18_70581203 0 70581203 T T T T T T T T G G G G T T T T T T T T
18 chr18_70581561 0 70581561 T T T T T T T T G G G G T T T T T T T T
18 chr18_70619033 0 70619033 G G G T G G G G G G G G G G G G G G G G
18 chr18_70666264 0 70666264 G G G G G G C G G G G G G G G G G G G G
18 chr18_70682932 0 70682932 C C C C G G C C C C C C C C C C C C C C
18 chr18_70700682 0 70700682 G G G G G G G G C G G G G G G G G G G G
18 chr18_70704496 0 70704496 A A A A A A A A C C C C A A A A A A A A
18 chr18_70718144 0 70718144 C C C C C C C C C C C C C C C G C C C C
18 chr18_70723255 0 70723255 A A A A A A A A A A A A A C A A A A A A
18 chr18_70743259 0 70743259 A A A A A A A A C C C C A A A A A A A A
18 chr18_70754615 0 70754615 C C C C C C C C C C C C C C A A C C C C
18 chr18_70756566 0 70756566 A A A A A A A A A A A A C C A A C C A A
18 chr18_70775809 0 70775809 G G G G G G G G C C C C G G G G G G G G
18 chr18_70803363 0 70803363 C C C C C C C C C C C C G G G G G G C C
18 chr18_70850760 0 70850760 T T T T T T T T T T T T T T T T A A T T
18 chr18_70877475 0 70877475 T T T T A T T T T T T T T T T T T T T T
18 chr18_70915710 0 70915710 C C C C C C C C C C C C C C A C C C C C
18 chr18_70917598 0 70917598 C C C C C C C C C C C C C C C C C G C C
18 chr18_70926722 0 70926722 G G G G G G G G G G G G G G G T G G G G
18 chr18_70932672 0 70932672 C C A A A A A A A A A A A A A A A A A A
18 chr18_70935484 0 70935484 T T T T T T T T A T T T T T T T T T T T
18 chr18_70936088 0 70936088 C C C C C C C C C C C C C C A A C C C C
18 chr18_71044376 0 71044376 G G C C G G G G G G G G G G G G G G G G
18 chr18_71055943 0 71055943 C C C C C C C C C C C C C C C G C C C C
18 chr18_71074973 0 71074973 C C G G C G C C C C C C C C C C C C C C
18 chr18_71083486 0 71083486 A T T T T T T T T T T T T T T T T T A A
18 chr18_71087228 0 71087228 G G G G G G G G G G G G G G G G C C G G
18 chr18_71091654 0 71091654 T T T T T T T T T T G T T T T T T T T T
18 chr18_71131460 0 71131460 T T T T T T T T A A A A T T T T T T T T
18 chr18_71133211 0 71133211 T T T T T T T T G T G G T T T T T T T T
18 chr18_71170105 0 71170105 G G G G G G G G G G G G C C G G G G G G
18 chr18_71178075 0 71178075 A A A A A C A A A A A A A A A A A A A A
18 chr18_71178152 0 71178152 G G G G G G G G T T T T G G G G G G G G
18 chr18_71207742 0 71207742 A A A A A A A A T T T T T T T T T T A A
18 chr18_71208065 0 71208065 T T T T T T T T G G G G T T T T T T T T
18 chr18_71213454 0 71213454 G G G G G G G G G G G G G G C C G G G G
18 chr18_71213458 0 71213458 C C C C C C C C C C C C C C G G C C C C
18 chr18_71232010 0 71232010 T T T T T T T T A T T T T T T T T T T T
18 chr18_71247136 0 71247136 T T T T T T T T T T T T T T G T T T T T
18 chr18_71293397 0 71293397 T T A A A A A A A A A A A A A A A A A A
18 chr18_71343735 0 71343735 C C C C C C C C C C C C G G G G G G C C
18 chr18_71363424 0 71363424 A A A A A A A A A T A A A A A A A A A A
18 chr18_71364594 0 71364594 T T T T T T T T G T T T T T T T T T T T
18 chr18_71392268 0 71392268 G G G G G G G G G G G G G G C G G G G G
18 chr18_71394554 0 71394554 A A A A A A A A A A A A A A A A A C A A
18 chr18_71394822 0 71394822 G G G G G G G G G G G T G G G G G G G G
18 chr18_71396564 0 71396564 G G G G G G G G G G G G G G G G C C G G
18 chr18_71416186 0 71416186 C C C C A A C C C C C C C C C C C C C C
18 chr18_71416370 0 71416370 C C C C A A C C C C C C C C C C C C C C
18 chr18_71447289 0 71447289 G G C C C C G G C C C C C C C C C C G G
18 chr18_71489246 0 71489246 T T T T T T G T T T T T T T T T T T T T
18 chr18_71491115 0 71491115 C C A A A A C C C C C C C C C C C C C C
18 chr18_71522334 0 71522334 G G G G G G G G G G G G G G G G C G G G
18 chr18_71529748 0 71529748 A A A A A A A A A A A A A A A T A A A A
18 chr18_71532490 0 71532490 T T T T T T T T G T T T T T T T T T T T
18 chr18_71572741 0 71572741 C C C C C G C C C C C C C C C C C C C C
18 chr18_71585837 0 71585837 A A A A A A A A A A A A A A C C A A A A
18 chr18_71592228 0 71592228 C C G G G G G G G G G G G G G G G G G G
18 chr18_71607512 0 71607512 A A A A A A A A A T A A A A A A A A A A
18 chr18_71620363 0 71620363 A A C C C C A A A A A A A A A A A A A A
18 chr18_71628078 0 71628078 G G G G G G G T G G G G G G G G G G G G
18 chr18_71630249 0 71630249 T T A T T T T T T T T T T T T T T T T T
18 chr18_71633647 0 71633647 G G G G G G G G T T T T G G G G G G G G
18 chr18_71637168 0 71637168 T T A A A A T T A A A A A A A A A A T T
18 chr18_71651945 0 71651945 A A A A A T A A A A A A A A A A A A A A
18 chr18_71661989 0 71661989 A A A A A A A A A C A A A A A A A A A A
18 chr18_71667789 0 71667789 G G G G G G G G G G G G C G G G G G G G
18 chr18_71691344 0 71691344 C C C C C C C C C G C C C C C C C C C C
18 chr18_71696078 0 71696078 A A A A A C A A A A A A A A A A A A A A
18 chr18_71697748 0 71697748 G G G G G G G G G T G G G G G G G G G G
18 chr18_71728679 0 71728679 G G G G G G G G G G G G G G C G G G G G
18 chr18_71737451 0 71737451 T T T T T T T T T T T T T T T T G T T T
18 chr18_71760366 0 71760366 T T T T T T T T T T T T T T T T G G T T
18 chr18_71812831 0 71812831 C C C C C C C C A A A A C C C C C C C C
18 chr18_71818690 0 71818690 G G G G G G G G G G G G G G C G G G G G
18 chr18_71832523 0 71832523 C G G G G G G G G G G G G G G G G G C C
18 chr18_71857187 0 71857187 A A A A A A A A T T T T A A A A A A A A
18 chr18_71860113 0 71860113 C C C C C C C C G G G G C C C C C C C C
18 chr18_71860597 0 71860597 T T T T T T T T T T T T G G T T T T T T
18 chr18_71867283 0 71867283 G G G G G G C G G G G G G G G G G G G G
18 chr18_71872442 0 71872442 C C C C C C A C C C C C C C C C C C C C
18 chr18_71913466 0 71913466 T T T T T T T T T T T T T T T T A T T T
18 chr18_71918617 0 71918617 A A C C C C C C C C C C C C C C C C A A
18 chr18_71941682 0 71941682 T T T T T T T T T T T T G T T T T T T T
18 chr18_71951049 0 71951049 C C C C C C C C A C A C C C C C C C C C
18 chr18_71971021 0 71971021 G G G G G G G G T T T T G G G G G G G G
18 chr18_71984672 0 71984672 G G G G G G G G C C C C G G G G G G G G
18 chr18_71985199 0 71985199 A A A A A A A A C C C C A A A A A A A A
18 chr18_72003882 0 72003882 G G T T T T G T T T T T T T T T T T G G
18 chr18_72011421 0 72011421 C C C G C C C C C C C C C C C C C C C C
18 chr18_72022539 0 72022539 C C C C C C C C C C C C C C C G C C C C
18 chr18_72034304 0 72034304 T T T T T T T T T T G T T T T T T T T T
18 chr18_72046246 0 72046246 A A A C A A A A C C C C A C C C C C A A
18 chr18_72065644 0 72065644 C C C C C C C C C C G G C C C C C C C C
18 chr18_72078858 0 72078858 T T T T T T T T T T T T T T T T G T T T
18 chr18_72098238 0 72098238 C C C C C C C C G G G G C C C C C C C C
18 chr18_72107327 0 72107327 C C C C C C C C C C C C C C A A C C C C
18 chr18_72124964 0 72124964 A A A A A A A A A A A C A A A A A A A A
18 chr18_72141564 0 72141564 C C C C A C C C C C C C C C C C C C C C
18 chr18_72163325 0 72163325 C C C C C C C C G G G G C C C C C C C C
18 chr18_72165600 0 72165600 G G G G G G G G G G G G G G C G G G G G
18 chr18_72194831 0 72194831 A A A A A A A A A A A A A T A A A T A A
18 chr18_72215861 0 72215861 G G G G G T G G G G G G G G G G G G G G
18 chr18_72292995 0 72292995 G G G G G G G G T T T T G G G G G G G G
18 chr18_72319787 0 72319787 T T T T T T T T G G G G T T T T T T T T
18 chr18_72326167 0 72326167 A A T T T T A A A A A A A A A A A A A A
18 chr18_72364973 0 72364973 T T T T T T T T T T T T T T G G G G T T
18 chr18_72378192 0 72378192 G G G G G G G G T T T T G G G G G G G G
18 chr18_72390096 0 72390096 A A A A A C A A A A A A A A A A A A A A
18 chr18_72391643 0 72391643 A A A A A C A A A A A A A A A A A A A A
18 chr18_72391952 0 72391952 C C C C C C C C C C C C C C G G C C C C
18 chr18_72407233 0 72407233 C C C C C C C C G G G G C C C C C C C C
18 chr18_72413606 0 72413606 A A A A A A A A C C C C A A A A A A A A
18 chr18_72424679 0 72424679 T T T T T T T T A A A A T T T T T T T T
18 chr18_72449327 0 72449327 T T T T T T T T G G G G T T T T T T T T
18 chr18_72467660 0 72467660 A A A A A A A A T T T T A A A A A A A A
18 chr18_72482421 0 72482421 C C C C C C C C G G G G C C C C C C C C
18 chr18_72495056 0 72495056 G G G G C G G G G G G G G G G G G G G G
18 chr18_72511060 0 72511060 C G C C C C C C C C C C C C C C C C C C
18 chr18_72517917 0 72517917 C C C C C C C C A A A A C C C C C C C C
18 chr18_72520989 0 72520989 A A A A A A A A T T T T A A A A A A A A
18 chr18_72538351 0 72538351 C C C C C G C C C C C C C C C C C C C C
18 chr18_72545166 0 72545166 A A A A A A A C A A A A A A A A A A A A
18 chr18_72553383 0 72553383 A A A A A A A A A A A A A T A A A A A A
18 chr18_72554179 0 72554179 C C C C C C C C C C C C C G C C C C C C
18 chr18_72559225 0 72559225 C C C C C G C C C C C C C C C C C C C C
18 chr18_72566312 0 72566312 T T T T T T T T T T T T T T G G T T T T
18 chr18_72581168 0 72581168 C C C C C C C C C C C C G G C C C C C C
18 chr18_72584015 0 72584015 A A A A A A A A A A A C A A A A A A A A
18 chr18_72606712 0 72606712 C C C C C C C C G G G G C C C C C C C C
18 chr18_72632532 0 72632532 A A A A A A A A A A A A A A T T A A A A
18 chr18_72654609 0 72654609 G G G G G G G G T T T T G G G G G G G G
18 chr18_72662116 0 72662116 C C A A A A C C C C C C C C C C C C C C
18 chr18_72702158 0 72702158 A A A A A A A A A A A A A A A A C C A A
18 chr18_72712179 0 72712179 A C C C C C C C C C C C C C C C C C C C
18 chr18_72761744 0 72761744 G G G G G G G G G G G T G G G G G G G G
18 chr18_72774904 0 72774904 T T G G G G T T G G G G G G G G G G T T
18 chr18_72817906 0 72817906 G G G G G G G G G G G G C C C C G G G G
18 chr18_72868043 0 72868043 T T T T T T T T T T T T T T G G T T T T
18 chr18_72888451 0 72888451 C C C C C C A C C C C C C C C C C C C C
18 chr18_72888535 0 72888535 C C C C C C C C A A A A C C C C C C C C
18 chr18_72888597 0 72888597 C C C C C C C C G G G G C C C C C C C C
18 chr18_72895164 0 72895164 C C C C C C A C C C C C C C C C C C A A
18 chr18_72925823 0 72925823 A A A A A A A A A A A A A C A A A A A A
18 chr18_72949395 0 72949395 C C C C C C C C C C C C A C C C C C C C
18 chr18_72950191 0 72950191 T T T T T T A T T T T T T T T T T T T T
18 chr18_72957071 0 72957071 A A A A A A A A A A A A A A C C A A A A
18 chr18_73011639 0 73011639 T T T T T T T T A A A A T T T T T T T T
18 chr18_73024642 0 73024642 T T T T T T T T T T T T G T G G T T T T
18 chr18_73039975 0 73039975 C C C C C C C C A A A A A C C C A A C C
18 chr18_73046381 0 73046381 C C C C C C C C G G G G C C C C C C C C
18 chr18_73074364 0 73074364 G G G T G G G G G G G G G G G G G G G G
18 chr18_73084190 0 73084190 G G C C G G G G G G G G G G G G G G G G
18 chr18_73102352 0 73102352 T T T T T T T T T T T T T T T T A A T T
18 chr18_73131439 0 73131439 G G G G G G G G G G G G G G T T G G G G
18 chr18_73158537 0 73158537 C C C C C C C C A A A A C C C C C C C C
18 chr18_73170115 0 73170115 A A A A A A A C A A A A A A A A A A A A
18 chr18_73178544 0 73178544 G G G G G G G G G G G G G T G G G G G G
18 chr18_73229797 0 73229797 C C A A A A C C C C C C C C C C C C C C
18 chr18_73252644 0 73252644 T T T T T T T T T T T T T T A A T T T T
18 chr18_73275629 0 73275629 A A A A A A A A A A A A A A T T A A A A
18 chr18_73304098 0 73304098 A A A A A A A A A A A A A C A A A A A A
18 chr18_73308043 0 73308043 G G G G G G G G T T T T G G G G G G G G
18 chr18_73317638 0 73317638 T T T T T T T T T T G T T T T T T T T T
18 chr18_73334986 0 73334986 A A T T A A A A A A A A A A A A A A A A
18 chr18_73341804 0 73341804 T T T T T T T T T T T T T T G G T T T T
18 chr18_73351621 0 73351621 G G G G G G G G G G G G G G G T G G G G
18 chr18_73363198 0 73363198 A A A A A A A A A A A A A T A A A A A A
18 chr18_73371875 0 73371875 C C C C C C C C C C C C C C A A C C C C
18 chr18_73385180 0 73385180 A A A A A A A A A A A A A A C C A A A A
18 chr18_73388108 0 73388108 T T T T T T T T G G G G T T T T T T T T
18 chr18_73437858 0 73437858 G G G G G G G G G G G G T T T T T T G G
18 chr18_73461423 0 73461423 A A A A A A A A A A A A A A C C A A A A
18 chr18_73462817 0 73462817 C C C C C C C C A A A A A A A A A A C C
18 chr18_73474328 0 73474328 C C A A A A A A A A A A A A A A A A C C
18 chr18_73486354 0 73486354 G G G G G G G G G G G G C G G G G G G G
18 chr18_73540250 0 73540250 T T T T T T T T G G G G T T T T T T T T
18 chr18_73602426 0 73602426 G G G G G G G G G G G G C G G G G G G G
18 chr18_73625155 0 73625155 T T T T T T T T G G G G T T T T T T T T
18 chr18_73626885 0 73626885 G G G G G G G G C C C C G G G G G G G G
18 chr18_73642747 0 73642747 A A C C C C A A A A A A A A A A A A A A
18 chr18_73697956 0 73697956 A A T T T T A A A A A A T T T T T T A A
18 chr18_73712451 0 73712451 A C A A A A A A A A A A A A A A A A A A
18 chr18_73740155 0 73740155 C C C C C C C C C C C C C G C C C C C C
18 chr18_73744173 0 73744173 C C C C C C C C C C C G C C C C C C C C
18 chr18_73754359 0 73754359 C C C C C C C C C C C C A C C C C C C C
18 chr18_73764246 0 73764246 T T G G G G T T G G G G G G G G G G T T
18 chr18_73775232 0 73775232 A A A A A A A A C C C C A A A A A A A A
18 chr18_73776273 0 73776273 T T T T T T T T T T T T A A A A A A T T
18 chr18_73784812 0 73784812 G G G G T T G G G G G G G G G G G G G G
18 chr18_73791646 0 73791646 G G G G G G G G G G G T G G G G G G G G
18 chr18_73796512 0 73796512 C C C C C C C C A A A A A A A A A A C C
18 chr18_73808131 0 73808131 G G G G C C G G G G G G G G G G G G G G
18 chr18_73809821 0 73809821 A A A A A A A A A A A A A A C C A A A A
18 chr18_73812662 0 73812662 G G G G G G G G T T T T G G G G G G G G
18 chr18_73816717 0 73816717 T T T T T T T T A A A A T T T T T T T T
18 chr18_73848161 0 73848161 G G G G G G G G G G G T G G G G G G G G
18 chr18_73873834 0 73873834 C C G G C C C C C C C C C C C C C C C C
18 chr18_73949279 0 73949279 C C C C C C C C C C C C G G C C C C C C
18 chr18_73962389 0 73962389 G G G G G G G G G G G G G G C C G G G G
18 chr18_73973283 0 73973283 G G G G G G G G G G G G G G T T G G G G
18 chr18_74001529 0 74001529 G G C C G G G G G G G G G G G G G G G G
18 chr18_74047382 0 74047382 C C C C C C C C C C C C C C C C C G C C
18 chr18_74050166 0 74050166 G G G G G G G G G G G G C G G G G G G G
18 chr18_74106385 0 74106385 C G G G G G G G G G G G G G G G G G G G
18 chr18_74129984 0 74129984 C C G G C C C C C C C C C C C C C C C C
18 chr18_74162269 0 74162269 T T A A A A T T T T T T T T T T T T T T
18 chr18_74179838 0 74179838 C C C C C C C C A A A A C C C C C C C C
18 chr18_74184618 0 74184618 T T T T T T T T T T T T T T T T G T T T
18 chr18_74190727 0 74190727 G G G G G G G G G G T T G G G G G G G G
18 chr18_74192234 0 74192234 T T T T T T T T T T T T G G T T T T T T
18 chr18_74202489 0 74202489 T T T T T T T T T T T T T T G T T T T T
18 chr18_74209991 0 74209991 T T A A A A T T T T T T T T T T T T T T
18 chr18_74218253 0 74218253 A A A A A A A A A A A A A A A A A T A A
18 chr18_74223867 0 74223867 T T T T T T T T T T T T T T T T G G T T
18 chr18_74252859 0 74252859 C C C C C C C C C C C C C G C C C C C C
18 chr18_74278465 0 74278465 G G G G G G G G G G G G G G G G C C G G
18 chr18_74286190 0 74286190 T T T T T T T T T T T T T T G G T T T T
18 chr18_74287746 0 74287746 T T G G G G T T T T T T T T T T T T T T
18 chr18_74299759 0 74299759 C C C C C C C C C G C C C C C C C C C C
18 chr18_74309020 0 74309020 C C C C C C C C C C C C G G C C C C C C
18 chr18_74363070 0 74363070 C C C C C C C C A A A A C C C C C C C C
18 chr18_74383882 0 74383882 A A A A C C A A A A A A A A A A A A A A
18 chr18_74414139 0 74414139 C C C C C C C C A C C C C C C C C C C C
18 chr18_74427809 0 74427809 T T T T T T T T G G G G T T T T T T T T
18 chr18_74456351 0 74456351 T T T T T T T T T T T T G T T T T T T T
18 chr18_74467657 0 74467657 T T T T T T T T G T T T T T T T T T T T
18 chr18_74468596 0 74468596 A A A A A A A A A A A A A A A A T T A A
18 chr18_74512029 0 74512029 A A A A A A A A C C C C A A A A A A A A
18 chr18_74531941 0 74531941 A A A T T T A A A A A A A A A A A A A A
18 chr18_74538917 0 74538917 G G T T T T G G G G G G G G G G T T G G
18 chr18_74576251 0 74576251 G G G G G G G G T T T T T T T T G G G G
18 chr18_74601616 0 74601616 G G G G G G G G G G G G G G G G C G G G
18 chr18_74611493 0 74611493 C C A C C C C C C C C C C C C C C C C C
18 chr18_74628070 0 74628070 C C C C C C C C G G G G C C C C C C C C
18 chr18_74628889 0 74628889 A A A A A A A A A A A A A A A C A A A A
18 chr18_74630028 0 74630028 C C C C C C C C C C C C G G C C C C C C
18 chr18_74635978 0 74635978 C C C C C C C C C C C C C C C G C C C C
18 chr18_74639186 0 74639186 A A A A A A A A T T T T A A A A A A A A
18 chr18_74642079 0 74642079 G G C C G G G G G G G G G G G G G G G G
18 chr18_74642287 0 74642287 T T T T T T T T T T T T T T G G T T T T
18 chr18_74655929 0 74655929 A A T T A A A A A A A A A A A A A A A A
18 chr18_74669586 0 74669586 T T T T T T A T T T T T T T T T T T T T
18 chr18_74682152 0 74682152 A A A A A A A A A A A A A A A C A A A A
18 chr18_74747637 0 74747637 A A A A C C A A A A A A A A A A A A A A
18 chr18_74753695 0 74753695 T T T T T T T T T T T T T T T T G G T T
18 chr18_74773068 0 74773068 A A A C A A A A A A A A A A A A A A A A
18 chr18_74819373 0 74819373 A C A A A A A A A A A A A A A A A A A A
18 chr18_74822033 0 74822033 C C C C C C C C C C C C C C C C A C C C
18 chr18_74858825 0 74858825 A T A A A A A A A A A A A A A A A A T T
18 chr18_74908665 0 74908665 C C G G C G C C C C C C C C C C C C C C
18 chr18_74941259 0 74941259 C C C C C C C C A A A A C C C C C C C C
18 chr18_74943174 0 74943174 C C C C C C C C G G G G C C C C C C C C
18 chr18_74946640 0 74946640 C C C C C C C C G G G G C C C C C C C C
18 chr18_74974905 0 74974905 C C C G C C C C C C C C C C C C C C C C
18 chr18_74983156 0 74983156 G G G G G G G G T T T T T T G G T T G G
18 chr18_75011018 0 75011018 G G G G G T G G G G G G G G G G G G G G
18 chr18_75027190 0 75027190 G T G G G G G G G G G G G G G G G G G G
18 chr18_75043739 0 75043739 A A A A A A A A T T T T A A A A A A A A
18 chr18_75048514 0 75048514 T T T T T T T T T T T T T T T T A A T T
18 chr18_75065898 0 75065898 G G G G G G G G G T T T G G G G G G G G
18 chr18_75068809 0 75068809 C C C C C C C C C C C C C G C C C C C C
18 chr18_75069515 0 75069515 G T G G G G G G G G G G G G G G G G G G
18 chr18_75088733 0 75088733 G G G G G G G G G G G G G G G G C C G G
18 chr18_75088885 0 75088885 G G G G G G G G G G G G G G G G C C G G
18 chr18_75091651 0 75091651 C C C C C C C C C C C C G G G G C C C C
18 chr18_75092302 0 75092302 C C C C C C C C C C C G C C C C C C C C
18 chr18_75093250 0 75093250 C C C C C C C C C C C C C G C C C C C C
18 chr18_75125474 0 75125474 C C C C C C C C C C C C A A A A A A C C
18 chr18_75139222 0 75139222 A A A A A C A A A A A A A A A A A A A A
18 chr18_75149949 0 75149949 A A A A C C A A A A A A A A A A A A A A
18 chr18_75155615 0 75155615 T T T T T T T T T T T T G T G G T T T T
18 chr18_75195447 0 75195447 T T T T T T T T A A A A T T T T T T T T
18 chr18_75199384 0 75199384 A A A A A T A A A A A A A A A A A A A A
18 chr18_75226911 0 75226911 T T G G G G G G G G G G G G G G G G T T
18 chr18_75231695 0 75231695 G G G G G G G T G G G G G G G G G G G G
18 chr18_75246906 0 75246906 A A A A A A A A A T A A A A A A A A A A
18 chr18_75259945 0 75259945 T T T T T T T T T T T T T T T T G G T T
18 chr18_75279700 0 75279700 A A C C C C A A A A A A A A A A A A A A
18 chr18_75282094 0 75282094 A A A A A A A A A A A A A A A A T T A A
18 chr18_75286218 0 75286218 G G G G C G G G G G G G G G G G G G G G
18 chr18_75290112 0 75290112 T T T T T T T T T T T T G T T T T T T T
18 chr18_75298871 0 75298871 C C C C C C C C C C C C C G C C C C C C
18 chr18_75311204 0 75311204 G G G G G G G G C C C C G G G G G G G G
18 chr18_75362439 0 75362439 C C C C C C C C A A A A C C C C C C C C
18 chr18_75428437 0 75428437 C C C C C C C C A C C C C C C C C C C C
18 chr18_75459447 0 75459447 T T T T T T T T G G G G T T T T T T T T
18 chr18_75526257 0 75526257 A A A A A A A A A A A A A T A A A A A A
18 chr18_75590358 0 75590358 G G G G G G G G G T G G G G G G G G G G
18 chr18_75604210 0 75604210 A A A A A A A A T T T T A A A A A A A A
18 chr18_75764652 0 75764652 C C C C C G C C C C C C C C C C C C C C
18 chr18_75899185 0 75899185 T T T T A T T T T T T T T T T T T T T T
18 chr18_75900575 0 75900575 G G G G G G G G G G G G G G G G C C G G
18 chr18_75908951 0 75908951 G G G G G G G G G G G G C G G G G G G G
18 chr18_75959854 0 75959854 G G G G G G G G C C C C G G G G G G G G
18 chr18_75966708 0 75966708 G G G G G G G G C C C C G G G G G G G G
18 chr18_75969883 0 75969883 G G G G G T G G G G G G G G G G G G G G
18 chr18_76019064 0 76019064 C C C C C C C C G G C C C C C C C C C C
18 chr18_76036033 0 76036033 C C C C C C C C G G G G C C C C C C C C
18 chr18_76037995 0 76037995 T T T T T T T T G G G G T T T T T T T T
18 chr18_76054016 0 76054016 G G G G G G G G G G G G G G G G G T G G
18 chr18_76054760 0 76054760 A A A A A A A A T T T T A A A A A A A A
18 chr18_76116061 0 76116061 G G G G G G G G G G G G G G C C G G G G
18 chr18_76125684 0 76125684 A A A A A A A A A A A A C C A A A A A A
18 chr18_76136862 0 76136862 T T T T T T T T T T T T T T T T G G T T
18 chr18_76159796 0 76159796 G G G G G G G G G G G G G G G G T T G G
18 chr18_76161186 0 76161186 C C C C C C C C G G G G C C C C C C C C
18 chr18_76166718 0 76166718 T T G G G G T T T T T T T T T T T T T T
18 chr18_76175139 0 76175139 A A A A A A A A T T T T A A A A A A A A
18 chr18_76206294 0 76206294 A A A A A A A A A A A A C C A A A A A A
18 chr18_76209424 0 76209424 A A A A A A A A A A A A C C A A A A A A
18 chr18_76211344 0 76211344 G T G G G G G G G G G G G G G G G G G G
18 chr18_76216820 0 76216820 A A C C C C A A A A A A A A A A A A A A
18 chr18_76224176 0 76224176 C C C C C C C C A A A A C C C C C C C C
18 chr18_76274998 0 76274998 G G G G G G G G C C C C G G G G G G G G
18 chr18_76281550 0 76281550 C C C C C C C C C C C C C C A C C C C C
18 chr18_76287231 0 76287231 A A A A A A A T A A A A A A A A A A A A
18 chr18_76287795 0 76287795 T T T T T T G T T T T T T T T T T T T T
18 chr18_76328941 0 76328941 T T T T T T T T T T T T T T T T A A T T
18 chr18_76361485 0 76361485 C C C C A C C C C C C C C C C C C C C C
18 chr18_76371022 0 76371022 G G G G G G G G G G G G G G G G C C G G
18 chr18_76422788 0 76422788 C C C C C C C C C C C C C C G G C C C C
18 chr18_76429828 0 76429828 C C A A A C C C C C C C C C C C C C C C
18 chr18_76436598 0 76436598 A A A A A A A A A A A A A C C C A A A A
18 chr18_76442348 0 76442348 A A A A A A A A A A A A A A C C A A A A
18 chr18_76490360 0 76490360 G G G G G G G G G G G G G T G G G G G G
18 chr18_76504987 0 76504987 G G G G C C G G G G G G G G G G G G G G
18 chr18_76582445 0 76582445 C C C C C C C C A A A A C C C C C C C C
18 chr18_76612521 0 76612521 C C C C C C C C C C C C A A C C C C C C
18 chr18_76620961 0 76620961 C C C C C G C C C C C C C C C C C C C C
18 chr18_76638943 0 76638943 G G G G G G G G C C C C G G G G G G G G
18 chr18_76667723 0 76667723 A A A A A A A A C C C C A A A A A A A A
18 chr18_76675998 0 76675998 T T T T T T T T A A A A T T T T T T T T
18 chr18_76697848 0 76697848 A A A A A A A A A A A A C C A A A A A A
18 chr18_76726688 0 76726688 C C C C C C C C G G G G C C C C C C C C
18 chr18_76747378 0 76747378 G G G G G G G G G G G G G T G G G G G G
18 chr18_76769115 0 76769115 C C C C C C C C G G G G C C C C C C C C
18 chr18_76775157 0 76775157 T T T T G T T T T T T T T T T T T T T T
18 chr18_76823258 0 76823258 G G G G G G G G G G G G G G G G C C G G
18 chr18_76838703 0 76838703 C C C C A C C C C C C C C C C C C C C C
18 chr18_76844056 0 76844056 T T A A A A T T T T T T T T T T T T T T
18 chr18_76866470 0 76866470 G G G G G T G G G G G G G G G G G G G G
18 chr18_76868788 0 76868788 T T G T T T T T T T T T T T T T T T T T
18 chr18_76873630 0 76873630 C C C C C C C C G G G G C C C C C C C C
18 chr18_76888608 0 76888608 G G G T G G G G G G G G G G G G G G G G
18 chr18_76905147 0 76905147 C C C C C C C C C C C C C C G G C C C C
18 chr18_76924757 0 76924757 T T T T T T T T T T T T T T A A T T T T
18 chr18_76926413 0 76926413 G G G G G T G G G G G G G G G G G G G G
18 chr18_76967662 0 76967662 T T T T T T T T G T T T T T T T T T T T
18 chr18_76971781 0 76971781 C C C C C C C C G G G G C C C C C C C C
18 chr18_76992680 0 76992680 T T T T T T T T T T T T A A T T T T T T
18 chr18_77007819 0 77007819 T T T T T T T T T T T T A A T T T T T T
18 chr18_77024904 0 77024904 C C C C C C C C C C C C C C C C A C C C
18 chr18_77062462 0 77062462 G G G G G G G G G G G G G T G G G G G G
18 chr18_77070913 0 77070913 C C C C C C C C C C C C C C A A C C C C
18 chr18_77075434 0 77075434 C C C C C C C C C C C C G G G G G G C C
18 chr18_77077765 0 77077765 T T T T T T T T G G G G T T T T T T T T
18 chr18_77083020 0 77083020 A A T T T T A A T T T T T T T T T T A A
18 chr18_77088312 0 77088312 G G T T T T G G T T T T T T T T T T G G
18 chr18_77114741 0 77114741 A A A A A A A A C C C C A A A A A A A A
18 chr18_77118488 0 77118488 T T T T T T T T T T T T A T T T T T T T
18 chr18_77158780 0 77158780 G G G G G G G G G G G G T T G G G G G G
18 chr18_77169373 0 77169373 C C C C C C C C C C C C C C C C C G C C
18 chr18_77191602 0 77191602 T T T T T T T T T T T T T T T T G G T T
18 chr18_77193393 0 77193393 C C C C C C C C G G G G C C C C C C C C
18 chr18_77297323 0 77297323 G G C C C C G G G G G G G G G G G G G G
18 chr18_77349051 0 77349051 G G G G G G G G G G G G G G G G C C G G
18 chr18_77351748 0 77351748 T T T T T T T T T T T T T T T T G T T T
18 chr18_77393466 0 77393466 A A A A A A A A A C A A A A A A A A A A
18 chr18_77393903 0 77393903 A A A A A A A A A A A A A A A C A A A A
18 chr18_77427129 0 77427129 C C G G G G C C G G G G G G G G G G C C
18 chr18_77450248 0 77450248 C C C C C C C C C C C C C C C C G G C C
18 chr18_77517485 0 77517485 G G G G G G G G T T T T G G G G G G G G
18 chr18_77527814 0 77527814 G G G G G G G G T T T T G G G G G G G G
18 chr18_77529625 0 77529625 C C C C C C C C C C C C C G C C C C C C
18 chr18_77586039 0 77586039 C C C C C C C C C C C C C G C C G G C C
18 chr18_77642521 0 77642521 G G C C C G G G G G G G G G G G G G G G
18 chr18_77643996 0 77643996 G G C C C G G G G G G G G G G G G G G G
18 chr18_77700833 0 77700833 C C C C C G C C C C C C C C C C C C C C
18 chr18_77736795 0 77736795 T T T T T T T T G T T T T T T T T T T T
18 chr18_77750719 0 77750719 A A A A A A A C A A A A A A A A A A A A
18 chr18_77779531 0 77779531 G G G G G G G G G G G G G T G G G G G G
18 chr18_77790508 0 77790508 G G G G G G C G G G G G G G G G G G C C
18 chr18_77876644 0 77876644 T T G G G G T T G G G G G G G G G G T T
18 chr18_77877496 0 77877496 G G C C C C G G C C C C C C C C C C G G
18 chr18_77881899 0 77881899 C C A A C C C C C C C C C C C C C C C C
18 chr18_77889105 0 77889105 G G G G G G G G G G G G G G G G C G G G
18 chr18_77899666 0 77899666 G G T T T T G G T T T T T T T T T T G G
18 chr18_77919999 0 77919999 G G G G G G G G C C C C G G G G G G G G
18 chr18_77936121 0 77936121 C C C C C C C C C C C C C C G G C C C C
18 chr18_77940388 0 77940388 T T T T T T T T T T T T G T T T T T T T
18 chr18_77998239 0 77998239 A A A A A A A A A C C C A A A A A A A A
18 chr18_78022226 0 78022226 C C C C C C C C C C C C C C A C C C C C
18 chr18_78026508 0 78026508 G G T T G T G G G G G G G G G G G G G G
18 chr18_78070051 0 78070051 T T T T T T T T T T T T G G T T T T T T
18 chr18_78082775 0 78082775 A A A A A A A A C C C C A A A A A A A A
18 chr18_78120255 0 78120255 T T T T T T T T T T T T G T T T T T T T
18 chr18_78144088 0 78144088 A A A A A A A A A A A A C C A A A A A A
18 chr18_78148977 0 78148977 G G G G G G G G G G G G G T G G G G G G
18 chr18_78152798 0 78152798 C C C C C C C C A A A A C C C C C C C C
18 chr18_78155251 0 78155251 A A A A A A C C A A A A A A A A A A A A
18 chr18_78204027 0 78204027 A T A A A A T T A A A A A A A A A A A A
18 chr18_78220523 0 78220523 G G G G G T G G G G G G G G G G G G G G
18 chr18_78222152 0 78222152 T T T T T T T T T T T T T T T T G G T T
18 chr18_78232726 0 78232726 A A C C A C A A A A A A A A A A A A A A
18 chr18_78233539 0 78233539 G G G G G G G G C C C C G G G G G G G G
18 chr18_78236965 0 78236965 G G C C C C G G C C C C C C C C C C G G
18 chr18_78247487 0 78247487 C C G G G G C C C C C C C C C C C C C C
18 chr18_78269238 0 78269238 A A A A A T A A A A A A A A A A A A A A
18 chr18_78279598 0 78279598 C G C C C C C C C C C C C C C C C C G G
18 chr18_78280275 0 78280275 T T T T T T T T T T T T A T T T T T T T
18 chr18_78284993 0 78284993 C C C C C C C C C C C C C C C C G G C C
18 chr18_78353294 0 78353294 G G G G G G G G G G G G G G G G C C G G
18 chr18_78364786 0 78364786 C C C C C C C C A A C C C C C C C C C C
18 chr18_78374382 0 78374382 T T T T T T T T T T T T A T T T T T T T
18 chr18_78397551 0 78397551 A A C C C C A A C C C C C C C C C C A A
18 chr18_78400732 0 78400732 T T G G G G T T T T T T T T T T T T T T
18 chr18_78401602 0 78401602 C C C C C C C C C C C G C C C C C C C C
18 chr18_78424940 0 78424940 C C C C C C C C C C C C G G C C C C C C
18 chr18_78456576 0 78456576 A A A C C C A A A A A A A A A A A A A A
18 chr18_78466842 0 78466842 C C C C C C C G C C C C C C C C C C C C
18 chr18_78486796 0 78486796 T T T T T T T T A A A A T T T T T T T T
18 chr18_78492374 0 78492374 G G G G G G C G G G G G G G G G G G G G
18 chr18_78500835 0 78500835 T T A A A A T T A A A A A A A A A A T T
18 chr18_78502112 0 78502112 G G T T T T G G G G G G G G G G G G G G
18 chr18_78526881 0 78526881 G G G G G G G G G G G G C G G G G G G G
18 chr18_78537671 0 78537671 A A A A A A A A A A A C A A A A A A A A
18 chr18_78547000 0 78547000 T T T T T T T T T T T T A T T T T T T T
18 chr18_78549778 0 78549778 G G G G G G G G T T T T G G G G G G G G
18 chr18_78567608 0 78567608 G G G G G G G G G G G G G G G G C C G G
18 chr18_78587109 0 78587109 G G G G G G G G G G C G G G G G G G G G
18 chr18_78600308 0 78600308 C C C C C C C C C C G G C C C C C C C C
18 chr18_78644311 0 78644311 T T G G G G T T T T T T T T T T T T T T
18 chr18_78661615 0 78661615 G G C C C C G G C C C C C C C C C C G G
18 chr18_78678068 0 78678068 G G G G G G G G G G G G G T G G G G G G
18 chr18_78699851 0 78699851 A A A A A A A A A A A A A C A A A A A A
18 chr18_78742441 0 78742441 A A A A A A A A C C C C A A A A A A A A
18 chr18_78750379 0 78750379 T T T T T T T T G G G G T T T T T T T T
18 chr18_78770302 0 78770302 G G G G G G G G G G G T G G G G G G G G
18 chr18_78771174 0 78771174 G T G G G G G G G G G G G G G G G G G G
18 chr18_78783216 0 78783216 C C C C C C C C G G G G C C C C C C C C
18 chr18_78790739 0 78790739 G G G G G G G G G G G G G G G G C C G G
18 chr18_78793629 0 78793629 A A A A A A A A T T T T A A A A A A A A
18 chr18_78842555 0 78842555 C C C G C C C C C C C C C C C C C C C C
18 chr18_78852084 0 78852084 A A A A A A A A C C C C A A A A A A A A
18 chr18_78856139 0 78856139 G G G G G G G G G G G G G G G G T T G G
18 chr18_78856443 0 78856443 A A A A A A A A A A A A A A A C A A A A
18 chr18_78888223 0 78888223 C C C C C C C C C C C C C C C G C C C C
18 chr18_78889595 0 78889595 C C C C C C C C C C C C A A C C C C C C
18 chr18_78890912 0 78890912 G G G G G G G T G G G G G G G G G G G G
18 chr18_78898240 0 78898240 T T T T T T T T T T T T G G T T T T T T
18 chr18_78900364 0 78900364 T T T T T T T T T T T T A A A A T T T T
18 chr18_78905957 0 78905957 A A A A T T A A A A A A A A A A A A A A
18 chr18_78913380 0 78913380 A A A A A A A A A A A A A A A A A T A A
18 chr18_78915638 0 78915638 C C C C C C C C C C C C C C C C A C C C
18 chr18_78920576 0 78920576 C C C C C C C C G G C G C C C C C C C C
18 chr18_78925873 0 78925873 C C C C C C C C C C C C C G C C C C C C
18 chr18_78959227 0 78959227 A A A A A A A A C C A A A A A A A A A A
18 chr18_78961163 0 78961163 G G G G C G G G G G G G G G G G G G G G
18 chr18_78978337 0 78978337 A A A A A A A A A A A A A A T T T T A A
18 chr18_78987182 0 78987182 G G G G G T G T T T T T T T T T T T G G
18 chr18_78997069 0 78997069 C C G G G G C C G G G G G G G G G G C C
18 chr18_78998830 0 78998830 C C C C C C C C C C C C A C C C C C C C
18 chr18_79014210 0 79014210 C C C C C C C G C C C C C C C C C C C C
18 chr18_79017488 0 79017488 G G G G G G G G G G G G G G T T G G G G
18 chr18_79040417 0 79040417 G G G G G G G G C C C C G G G G G G G G
18 chr18_79052369 0 79052369 G G G G G G G G C C C C G G G G G G G G
18 chr18_79077808 0 79077808 T T T T T T T T G G G G T T T T T T T T
18 chr18_79094602 0 79094602 A A A A A A A A A A A A A C A A A A A A
18 chr18_79096546 0 79096546 G G G G T T G G G G G G G G G G G G G G
18 chr18_79107093 0 79107093 C C C C C G C C C C C C C C C C C C C C
18 chr18_79112868 0 79112868 C C G G G G C C G G G G G G G G G G C C
18 chr18_79119312 0 79119312 A A A C A C A A A A A A A A A A A A A A
18 chr18_79128738 0 79128738 G G G G G G G G G G G G G G T T G G G G
18 chr18_79131939 0 79131939 C C C C C C C C A C A C C C C C C C C C
18 chr18_79172003 0 79172003 C C C C C C C C C C C C C C G G C C C C
18 chr18_79217232 0 79217232 G G G G G G G G G G G G C C G G G G G G
18 chr18_79232844 0 79232844 C C C C C C C C C C C G C C C C C C C C
18 chr18_79251196 0 79251196 A A A A A A A A A A A A A C A A A A A A
18 chr18_79256241 0 79256241 T T T T G T T T T T T T T T T T T T T T
18 chr18_79263720 0 79263720 G G G G G G C G G G G G G G G G G G G G
18 chr18_79274577 0 79274577 T T T T G G T T T T T T T T T T T T T T
18 chr18_79276223 0 79276223 C C C C C C C C C C C C C C A A C C C C
18 chr18_79286297 0 79286297 G G C C C C G G C C C C C C C C C C G G
18 chr18_79292764 0 79292764 T T T T T T T T T T T T T T T T A T T T
18 chr18_79296869 0 79296869 T T T T T T T T T T T T T T T T G G T T
18 chr18_79309384 0 79309384 C C C C C C C C C C A C C C C C C C C C
18 chr18_79320479 0 79320479 G G T T T T G G T T T T T T T T T T G G
18 chr18_79320878 0 79320878 A A A A A A A A A A A A C C C C C C A A
18 chr18_79346928 0 79346928 T T G G G G T T T T T T T T T T T T T T
18 chr18_79359190 0 79359190 G G G G G G G G G G G G C G G G G G G G
18 chr18_79367808 0 79367808 C G G G G G G G G G G G G G G G G G G G
18 chr18_79371249 0 79371249 T T T T T T T T G G G G T T T T T T T T
18 chr18_79390781 0 79390781 A A A A A A A A A A A C A A A A A A A A
18 chr18_79416638 0 79416638 G G G G G G G G G G G G G G C C G G G G
18 chr18_79436710 0 79436710 T T T T G G T T T T T T T T T T T T T T
18 chr18_79441723 0 79441723 G G G G G G G G G G G G G G C C G G G G
18 chr18_79460132 0 79460132 A A A A A A A A A A A A A A A A T T A A
18 chr18_79461451 0 79461451 G G G G G G G G T T T T G G G G G G G G
18 chr18_79511853 0 79511853 G G G G C G G G G G G G G G G G G G G G
18 chr18_79512039 0 79512039 T T T T T T T T G G G G T T T T T T T T
18 chr18_79521871 0 79521871 G G C C C C G G C C C C C C C C C C G G
18 chr18_79534565 0 79534565 T T T T T T T T T T A T T T T T T T T T
18 chr18_79547781 0 79547781 C C C C C C C C C C C C C G C C C C C C
18 chr18_79553437 0 79553437 A A A A A A A A A A A A A A A A T T A A
18 chr18_79571747 0 79571747 G G G G G G G G C C C C G G G G G G G G
18 chr18_79573975 0 79573975 G G G G C G G G G G G G G G G G G G G G
18 chr18_79574666 0 79574666 C C C C C C C C C C C C G G C C C C C C
18 chr18_79575190 0 79575190 A A A A A A A A A A A A A T A A A A A A
18 chr18_79591162 0 79591162 C C C C C C C C C C C C A C C C C C C C
18 chr18_79630763 0 79630763 T T T T T T T T A T A T T T T T T T T T
18 chr18_79631832 0 79631832 T T T T T T T T T T T T T T T T G G T T
18 chr18_79635485 0 79635485 G G G G G G G G T T T T G G G G G G G G
18 chr18_79644543 0 79644543 A A T T A A A A A A A A A A A A A A A A
18 chr18_79656058 0 79656058 G G G G G G G G G G G T G G G G G G G G
18 chr18_79661859 0 79661859 G G G G T T G G G G G G G G G G G G G G
18 chr18_79679177 0 79679177 A A A A A A A A A A A C A A A A A A A A
18 chr18_79680818 0 79680818 T T G G T T T T T T T T G G G G G G T T
18 chr18_79693800 0 79693800 C C C C C C C C G G G G C C C C C C C C
18 chr18_79739178 0 79739178 C C C C C C C C C C C C C C A A C C C C
18 chr18_79742210 0 79742210 C C C C C C C C A A A A C C C C C C C C
18 chr18_79747428 0 79747428 T T T T T T T T T T G T T T T T T T T T
18 chr18_79754938 0 79754938 A A A A A A A A C C C C A A A A A A A A
18 chr18_79769550 0 79769550 T T T T T T G G T T T T T T T T T T T T
18 chr18_79773159 0 79773159 G G G G G G G G T T T T G G G G G G G G
18 chr18_79787908 0 79787908 A A A A A A A A A A A A A A A A A T A A
18 chr18_79788740 0 79788740 G G G G G G G G T T T T G G G G G G G G
18 chr18_79789618 0 79789618 G G G G G G G G C C C C G G G G G G G G
18 chr18_79793057 0 79793057 T T T T T T T T T T T T T T A T T T T T
18 chr18_79831790 0 79831790 A A C C C C A A A A A A A A A A A A A A
18 chr18_79839750 0 79839750 A A A C A A A A A A A A A A A A A A A A
18 chr18_79841251 0 79841251 T T T T T T G T T T T T T T T T T T T T
18 chr18_79865411 0 79865411 G G G G G G G G C C C C G G G G G G G G
18 chr18_79988208 0 79988208 A A A A A A A A C C C C A A A A A A A A
18 chr18_79991995 0 79991995 G G G G G G G G C C C C G G G G G G G G
18 chr18_80001765 0 80001765 T T G T T T T T T T T T T T T T T T T T
18 chr18_80007198 0 80007198 T T G G G G T T T T T T T T T T T T T T
18 chr18_80011322 0 80011322 G G G G G G G T G G G G G G G G G G G G
18 chr18_80011938 0 80011938 G G C C C C G G C C C C C C C C C C G G
18 chr18_80029538 0 80029538 G G G T G G G G G G G G G G G G G G G G
18 chr18_80057011 0 80057011 T T T T T T T T T T T T T T T T G G T T
18 chr18_80061796 0 80061796 C C C C C C C C C C C C C C C C C G C C
18 chr18_80091999 0 80091999 C C C C C G C C C C C C C C C C C C C C
18 chr18_80096645 0 80096645 T T A A A A T T T T T T T T T T T T T T
18 chr18_80105025 0 80105025 A A A C A A A A A A A A A A A A A A A A
18 chr18_80111375 0 80111375 C C C C C C C C C C C C C C C C C G C C
18 chr18_80111400 0 80111400 G G G G G G G G G T G G G G G G G G G G
18 chr18_80115675 0 80115675 C C C C C C C C C C C C C C C C C G C C
18 chr18_80129096 0 80129096 A A C C C C C C C C C C C C C C C C C C
18 chr18_80136692 0 80136692 C C C C C G C C C C C C C C C C C C C C
18 chr18_80150390 0 80150390 A A A A A A A A A A A A C C A A A A A A
18 chr18_80175195 0 80175195 A A A A A A A A A A T T A A A A A A A A
18 chr18_80207726 0 80207726 A A A A A A A A A A A A A A A A A T A A
18 chr18_80210011 0 80210011 C C C C C C C C C C C C C C C G C C C C
18 chr18_80215435 0 80215435 A A C C C C A A A A A A A A A A A A A A
18 chr18_80216069 0 80216069 G G T T T T G G G G G G G G G G G G G G
18 chr18_80224180 0 80224180 C C C C C C C C C C C C C C C C A C C C
18 chr18_80233885 0 80233885 G G G G G G G G C C C C G G G G G G G G
18 chr18_80253434 0 80253434 G G G G G G G G C C C C G G G G G G G G
18 chr18_80270273 0 80270273 G G G T G G G G G G G G G G G G G G G G
18 chr18_80273091 0 80273091 A A A A A A A C A A A A A A A A A A A A
18 chr18_80295673 0 80295673 C C C C C C C C C G C C C C C C C C C C
18 chr18_80318415 0 80318415 C C C C C C C C C C C C C C A C C C C C
18 chr18_80326062 0 80326062 G G G G G G G G T T T T G G G G G G G G
18 chr18_80334589 0 80334589 A T T T T T A A T T T T T T T T T T T T
18 chr18_80339392 0 80339392 G G G G G G G G G G G G C G C C C C G G
18 chr18_80354463 0 80354463 G G G G G G G G G G G G G G G G C C G G
18 chr18_80360494 0 80360494 T T T T T T T T G G G G T T T T T T T T
18 chr18_80371632 0 80371632 C C C C C C A C C C C C C C C C C C C C
18 chr18_80375695 0 80375695 C C C C C C C C C C C C C C A C C C C C
18 chr18_80375828 0 80375828 C C G G C G C C C C C C C C C C C C C C
18 chr18_80405711 0 80405711 G G G G G G T T G G G G G G G G G G G G
18 chr18_80426660 0 80426660 A A A A A A A A T T T T A A A A A A A A
18 chr18_80441940 0 80441940 A A A A A A A A A A A A C C A C A A A A
18 chr18_80445403 0 80445403 T T T T T T T T G T T T T T T T T T T T
18 chr18_80467031 0 80467031 C C C C C C C C G G G G C C C C C C C C
18 chr18_80477053 0 80477053 G G G G G G G G G G G G G G C G G G G G
18 chr18_80481672 0 80481672 G G G G G G G G C C C C G G G G G G G G
18 chr18_80491675 0 80491675 A A A A A A A A A A A A A T A A A A A A
18 chr18_80496282 0 80496282 T T T T T T T T T T T T T T G T T T T T
18 chr18_80498500 0 80498500 T T A T T T T T T T T T T T T T T T T T
18 chr18_80504667 0 80504667 C C C C C C C C C G G G C C C C C C C C
18 chr18_80507353 0 80507353 G G G G G G G G G G G G G G C C G G G G
18 chr18_80512931 0 80512931 T T T T T T T T T T T T T T G G T T T T
18 chr18_80531365 0 80531365 A A A A A A A A A A A A A A A A C C A A
18 chr18_80538486 0 80538486 C C C C A A C C C C C C C C C C C C C C
18 chr18_80539023 0 80539023 C C C C C C C C C C C C C C C C G G C C
18 chr18_80539238 0 80539238 G G G G G G G G T T T T G G G G G G T T
18 chr18_80557478 0 80557478 A A A A A A A A C C C C A A A A A A A A
18 chr18_80592918 0 80592918 C C C C C C C C C C C C C C A A C C C C
18 chr18_80613944 0 80613944 G G G G G G G G G G G G C G G G G G G G
18 chr18_80632860 0 80632860 G G C G C G G G G G G G G G G G G G G G
18 chr18_80678247 0 80678247 C C C C C C C C A C A A C C C C C C C C
18 chr18_80701706 0 80701706 G G G G C G G G G G G G G G G G G G G G
18 chr18_80716925 0 80716925 A A C C C C A A A A A A A A A A A A A A
18 chr18_80723753 0 80723753 C G G G G G C G G G G G G G G G G G G G
18 chr18_80751766 0 80751766 G G G G G G G G G G C G G G G G G G G G
18 chr18_80755391 0 80755391 T T T T T T T T A A A A T T T T T T T T
18 chr18_80762279 0 80762279 G G G G C G G G G G G G G G G G G G G G
18 chr18_80768874 0 80768874 G G G G G G G G C G G G G G G G G G G G
18 chr18_80790242 0 80790242 G G G G G G G G C C C C G G G G G G G G
18 chr18_80791018 0 80791018 C C C C G G C C C C C C C C C C C C C C
18 chr18_80794361 0 80794361 G G G T G G G G G G G G G G G G G G G G
18 chr18_80800964 0 80800964 A A A A A A A A A C A A A A A A A A A A
18 chr18_80802153 0 80802153 G G G G G G G G G G G G G G G G T T G G
18 chr18_80831924 0 80831924 T T G G G G T T G G G G G G G G G G T T
18 chr18_80833531 0 80833531 C C C C C C C C G G G G C C C C C C C C
18 chr18_80840501 0 80840501 A A A A A A A A A A A A A A A A C C A A
18 chr18_80851085 0 80851085 G G G G G G G G G T G G G G G G G G G G
18 chr18_80895113 0 80895113 G G C C G G G G G G G G G G G G G G G G
18 chr18_80909069 0 80909069 G G G G G G G G G G G T G G G G G G G G
18 chr18_80909906 0 80909906 G G G G G G G G T T T T G G G G G G G G
18 chr18_80924306 0 80924306 T T T T T T T T A T T T T T T T T T T T
18 chr18_80932651 0 80932651 G G G T G G G G G G G G G G G G G G G G
18 chr18_80941690 0 80941690 C C C C C C C C G G G G C C C C C C C C
18 chr18_80942767 0 80942767 A A A A A A T T A A A A A A A A A A A A
18 chr18_80950504 0 80950504 C C C C C C C C G G G G C C C C C C C C
18 chr18_80988062 0 80988062 G G G G G G G G C C C C G G G G G G G G
18 chr18_81021771 0 81021771 T T T T T T T T G G G G T T T T T T T T
18 chr18_81024008 0 81024008 C C C C C C C C G G G G C C C C C C C C
18 chr18_81041635 0 81041635 G G C C C G G G G G G G G G G G G G G G
18 chr18_81056656 0 81056656 C C C C C C C C C C A C C C C C C C C C
18 chr18_81069428 0 81069428 A A A A A A A C A A A A A A A A A A A A
18 chr18_81070746 0 81070746 G G G G G G G G T T T T G G G G G G G G
18 chr18_81071889 0 81071889 G G G G C G G G G G G G G G G G G G G G
18 chr18_81084856 0 81084856 T T T T T T T T G G G G T T T T T T T T
18 chr18_81112156 0 81112156 C C C C A C C C C C C C C C C C C C C C
18 chr18_81119445 0 81119445 C C C C C C C C G G G G C C C C C C C C
18 chr18_81119941 0 81119941 C C C C C C C C C C C C G G C C C C C C
18 chr18_81126136 0 81126136 T T T T T T T T T T T T T T T T G G T T
18 chr18_81134590 0 81134590 A A T T T T A A A A A A T T T T T T A A
18 chr18_81141231 0 81141231 T T T T T T T T G G G G T T T T T T T T
18 chr18_81157176 0 81157176 G G C C C G G G G G G G G G G G G G G G
18 chr18_81168637 0 81168637 G G G G G G G G G G C C G G G G G G G G
18 chr18_81218369 0 81218369 T T T T T T T T G T T T T T T T T T T T
18 chr18_81233278 0 81233278 C C C C C C C C C C C C C G C C C C C C
18 chr18_81243049 0 81243049 A A A A A A A A A A A A A C A A A A A A
18 chr18_81248063 0 81248063 C G C C C C C C C C C C C C C C C C G G
18 chr18_81259762 0 81259762 G G G G G G G G C C C C G G G G G G G G
18 chr18_81287252 0 81287252 C C C C C C C C C C C C C C C C A A C C
18 chr18_81290119 0 81290119 A A A A A A A C A A A A A A A A A A A A
18 chr18_81328304 0 81328304 A A A A A A A A A A A A A T A A A A A A
18 chr18_81331442 0 81331442 C C C C C C C C C C A C C C C C C C C C
18 chr18_81350695 0 81350695 G G C C C C G G C C C C C C C C C C G G
18 chr18_81358390 0 81358390 C C C C C C C C C C C C C C A C C C C C
18 chr18_81370309 0 81370309 A C C C C C C C C C C C C C C C C C C C
18 chr18_81408920 0 81408920 A A A C C C A A A A A A A A A A A A A A
18 chr18_81415857 0 81415857 C C C C C G C C C C C C C C C C C C C C
18 chr18_81431350 0 81431350 G G G G G G G G G G G T G G G G G G G G
18 chr18_81473151 0 81473151 C C C C C C C C C C C C A A C C C C C C
18 chr18_81497421 0 81497421 G G T T G T G G G G G G G G G G G G G G
18 chr18_81502336 0 81502336 C C C C C C C C C C C C C C C C C G C C
18 chr18_81507906 0 81507906 C C C C C C C C C C C C C C C C G G C C
18 chr18_81533845 0 81533845 G G G G G G G G G G G G G G C G G G G G
18 chr18_81536598 0 81536598 G G G G G G G G G G G G G G C C G G G G
18 chr18_81544621 0 81544621 T T T T T T T T A A A A T T T T T T T T
18 chr18_81594848 0 81594848 T T T T T T T T T T T T G G T T T T T T
18 chr18_81606972 0 81606972 G G G G G T G G G G G G G G G G G G G G
18 chr18_81628542 0 81628542 G G G G G G G G G G C C G G G G G G G G
18 chr18_81641671 0 81641671 A A A A A A A A A A A A T T A A A A A A
18 chr18_81642109 0 81642109 A A C C C C A A C C C C A A A A A A A A
18 chr18_81646628 0 81646628 T T G G G G T T T T T T T T T T T T T T
18 chr18_81674069 0 81674069 A A A A A A A A A A A C A A A A A A A A
18 chr18_81683308 0 81683308 C C G G C C C C C C C C C C C C C C C C
18 chr18_81733714 0 81733714 G G G G G G G G G G G G G G T T G G G G
18 chr18_81741611 0 81741611 G G G G C G G G G G G G G G G G G G G G
18 chr18_81743046 0 81743046 A A A A A A A A A A A A A T A A A A A A
18 chr18_81774132 0 81774132 G G C C C C G G G G G G G G G G G G G G
18 chr18_81795051 0 81795051 T T T T T T T T T T T T T T G G T T T T
18 chr18_81797428 0 81797428 T T T T T T T T A A A A T T T T T T T T
18 chr18_81797885 0 81797885 G G T T T T G G G G G G G G G G G G G G
18 chr18_81807304 0 81807304 C C C C C C A A C C C C C C C C C C C C
18 chr18_81880999 0 81880999 G G C C G G G G G G G G G G G G G G G G
18 chr18_81898579 0 81898579 C C C C C C C C A A A A C C C C C C C C
18 chr18_81903247 0 81903247 C C C C C C C C A A A A C C C C C C C C
18 chr18_81914563 0 81914563 T T T T A A T T T T T T T T T T T T T T
18 chr18_81922212 0 81922212 A A A A A A A A A A A A A A C C A A A A
18 chr18_81958142 0 81958142 G G G G C G G G G G G G G G G G G G G G
18 chr18_81961034 0 81961034 A A C C C C A A A A A A A A A A A A A A
18 chr18_81978602 0 81978602 G G G T G G G G G G G G G G G G G G G G
18 chr18_81998262 0 81998262 A A A A A A A A A T A A A A A A A A A A
18 chr18_82017849 0 82017849 T T T T T T T T T T T T T T G G T T T T
18 chr18_82020731 0 82020731 C C C C A A C C C C C C C C C C C C C C
18 chr18_82025095 0 82025095 G G G G G G G G C C C C G G G G G G G G
18 chr18_82039368 0 82039368 T T T T T T T T T T T T T T T T A A T T
18 chr18_82042039 0 82042039 C C C C C C C C C C C C G G G G G G C C
18 chr18_82046597 0 82046597 G G G G G G G G C G G G G G G G G G G G
18 chr18_82077855 0 82077855 G G G G G T G G G G G G G G G G G G G G
18 chr18_82079853 0 82079853 A A A A A A A A A C A A A A A A A A A A
18 chr18_82095467 0 82095467 C C A A A C C C C C C C C C C C C C C C
18 chr18_82100375 0 82100375 C C A A A A A A A A A A A A A A A A A A
18 chr18_82129929 0 82129929 A A A A A A A A A A A A A A T T A A A A
18 chr18_82139588 0 82139588 T T T T T T T T A A A A T T T T T T T T
18 chr18_82142069 0 82142069 G G G G G G G G G G C C G G G G G G G G
18 chr18_82147055 0 82147055 G G C C G G G G G G G G G G G G G G G G
18 chr18_82147332 0 82147332 G G T T T T G G T T T T T T T T T T G G
18 chr18_82167370 0 82167370 C C C C C C C C C C C C A A A A A A C C
18 chr18_82170999 0 82170999 T T T T T T T T G G G G T T T T T T T T
18 chr18_82180623 0 82180623 C C C C C C C C C C C C C C C C G G C C
18 chr18_82192599 0 82192599 C C A A C C C C C C C C C C C C C C C C
18 chr18_82194308 0 82194308 G G G G C G G G G G G G G G G G G G G G
18 chr18_82228583 0 82228583 A A A A A A A A T T T T A A A A A A A A
18 chr18_82250248 0 82250248 C C C C C C C C A A A A C C C C C C C C
18 chr18_82261099 0 82261099 C C C C C C C C G G G G C C C C C C C C
18 chr18_82273841 0 82273841 T T T T T T T T T T T T T T G T T T T T
18 chr18_82280152 0 82280152 G G G G G G G G C C C C G G G G G G G G
18 chr18_82303114 0 82303114 A A A A A A C C A A A A A A A A A A A A
18 chr18_82317522 0 82317522 C C C C C C C C C C C C A A C C C C C C
18 chr18_82317930 0 82317930 T T T T G T T T T T T T T T T T T T T T
18 chr18_82328364 0 82328364 C C C C C C C C C C C C C C C C A A C C
18 chr18_82332300 0 82332300 C C C C C C C C A C C C C C C C C C C C
18 chr18_82344248 0 82344248 A A A A A A A A A A A A A A C C A A A A
18 chr18_82356083 0 82356083 A A T T A A A A A A A A A A A A A A A A
18 chr18_82359659 0 82359659 C C G G G G G G G G G G G G G G G G C C
18 chr18_82392910 0 82392910 A A C C C C A A C C C C C C C C C C A A
18 chr18_82428323 0 82428323 G G G G G G G G G G G G G G G G G T G G
18 chr18_82442901 0 82442901 A A A A A A A A A T A A A A A A A A A A
18 chr18_82450774 0 82450774 C C C C C C C C C C C C C C G G C C C C
18 chr18_82453092 0 82453092 T T T T T T T T G G G G T T T T T T T T
18 chr18_82454021 0 82454021 C C C C C C C C C C C C C C G G C C C C
18 chr18_82467516 0 82467516 G G G G G G G G G G G G G T G G G G G G
18 chr18_82507713 0 82507713 G G G G G G G G G G G G G G G G G T G G
18 chr18_82510201 0 82510201 A A A A A A A A T T T T A A A A A A A A
19 chr19_14287 0 14287 G G G G C G G G C C G G G G G G G G G G
19 chr19_39469 0 39469 C C C C C C C C A A A A C C C C C C C C
19 chr19_47333 0 47333 G G G G G G G G G G T T G G G G G G G G
19 chr19_53555 0 53555 G T G T G T G T G G G G G T G G G G T T
19 chr19_63379 0 63379 G G G G G G G G C C C C G G G G G G G G
19 chr19_67920 0 67920 T T T T T T T T T T T T T T A A T T T T
19 chr19_70432 0 70432 A A A A A A A A T T T T A A A A A A A A
19 chr19_104816 0 104816 G G G G G G G G C C C C G G G G G G G G
19 chr19_162315 0 162315 G G G G G G G G G G G G G G G G T T G G
19 chr19_165415 0 165415 A A A A A A A A C C C C A A A A A A A A
19 chr19_203599 0 203599 T T T T T T T T T T T T T T A A T T T T
19 chr19_249104 0 249104 C C C C C C C C C C C C C C C C A A C C
19 chr19_253577 0 253577 C C C C C C C C C C C C C G C C C C C C
19 chr19_267142 0 267142 C C C C C C C C C C C C C C C C A C C C
19 chr19_280852 0 280852 A A A A A A A T A A A A A A A A A A A A
19 chr19_312416 0 312416 C C G G C C C C C C C C C C C C C C C C
19 chr19_324473 0 324473 T T G G G G T T G G G G G G G G G G T T
19 chr19_344425 0 344425 G G T T T T G G T T T T T T G G G G G G
19 chr19_360490 0 360490 G G G G G G G G C G G G G G G G G G G G
19 chr19_367294 0 367294 C C C C A C C C C C C C C C C C C C C C
19 chr19_369327 0 369327 C C C C C C C C G G G G C C C C C C C C
19 chr19_401882 0 401882 G G G G G G G G G G G G G G G G C C G G
19 chr19_418115 0 418115 T T T T T T T T G T T T T T T T T T T T
19 chr19_428971 0 428971 T T T T T T T T G T T T T T T T T T T T
19 chr19_447744 0 447744 C C C C C C C C C G C C C C C C C C C C
19 chr19_460778 0 460778 C C G G C C C C C C C C C C C C C C C C
19 chr19_472419 0 472419 G G T T G T G G G G G G G G G G G G G G
19 chr19_473807 0 473807 A A A A A A A A A A A A A A A A C C A A
19 chr19_487909 0 487909 G G G G G G G G C C C C G G G G G G G G
19 chr19_514536 0 514536 G G G G G G G G G G G G G G T T G G G G
19 chr19_518724 0 518724 T T T T T T T T T T T T G T T T T T T T
19 chr19_535260 0 535260 G G G G G G G G C C C C C C C C C C G G
19 chr19_547109 0 547109 G G G G G G G G T T T T G G G G G G G G
19 chr19_548999 0 548999 T T T T T T T T T T T T T T A A T T T T
19 chr19_555953 0 555953 G G G G G T G G G G G G G G G G G G G G
19 chr19_570768 0 570768 G G G G C G G G G G G G G G G G G G G G
19 chr19_650240 0 650240 G G G G G G G G G G G G G G G G C C G G
19 chr19_657924 0 657924 C C C C C C C C G G G G C C C C C C C C
19 chr19_711857 0 711857 C C C C C C C C G G G G C C C C C C C C
19 chr19_732162 0 732162 G G G T G T G G G G G G G G G G G G G G
19 chr19_778189 0 778189 C C C C C C C C G G G G C C C C C C C C
19 chr19_798686 0 798686 A A A C C C A A A A A A A A A A A A A A
19 chr19_807964 0 807964 G G G G G G G G G G G G G G T T G G G G
19 chr19_816589 0 816589 C C G G G G C C G G G G G G G G G G C C
19 chr19_817331 0 817331 T T T T T T T T A A A A T T T T T T T T
19 chr19_833152 0 833152 G G G G G G G G G G G G G T G G G G G G
19 chr19_848457 0 848457 A A A A A C A A A A A A A A A A A A A A
19 chr19_866227 0 866227 G G G G G G G G T T T T G G G G G G G G
19 chr19_870045 0 870045 C C G G G G C C C C C C C C C C C C C C
19 chr19_887455 0 887455 C C C C C C C C C C C C C C C C A A C C
19 chr19_899954 0 899954 T T T T T T T T T T T T T T A T T T T T
19 chr19_923518 0 923518 C C C C C C C C C C C C C C C C A A C C
19 chr19_923672 0 923672 C C C C C C C C C C C C C C C C G G C C
19 chr19_926311 0 926311 G G G G G G G G C G G G G G G G G G G G
19 chr19_927985 0 927985 C C C C C C C C G G G G C C C C C C C C
19 chr19_933898 0 933898 T T T T T T T T G G G G T T T T T T T T
19 chr19_938611 0 938611 A A T T A A A A A A A A A A A A A A A A
19 chr19_951381 0 951381 C C A A C C C C C C C C C C C C C C C C
19 chr19_1009046 0 1009046 A A A A A A A A A A A A A A A T A A A A
19 chr19_1014762 0 1014762 C C A A C C C C C C C C C C C C C C C C
19 chr19_1020026 0 1020026 C C C C C C C C G G C G C C C C C C C C
19 chr19_1040142 0 1040142 T T T T T T T T T T T T A T T T T T T T
19 chr19_1045733 0 1045733 C C A A A A C C A A A A A A A A A A C C
19 chr19_1054644 0 1054644 A A A A A A A A A C A A A A A A A A A A
19 chr19_1055582 0 1055582 A A A A A C A A A A A A A A A A A A A A
19 chr19_1078215 0 1078215 T T T T A T T T T T T T T T T T T T T T
19 chr19_1095311 0 1095311 C C C C C C C C A A A A C C C C C C C C
19 chr19_1109674 0 1109674 G G G G G T G G G G G G G G G G G G G G
19 chr19_1111122 0 1111122 G G G G G G G G G G G G G G T T G G G G
19 chr19_1112561 0 1112561 C C C C C C C C C C C C A C C C C C C C
19 chr19_1120187 0 1120187 C C C C C C C C C C C C C C A A C C C C
19 chr19_1120815 0 1120815 C C C C C C C C G G G G C C C C C C C C
19 chr19_1129231 0 1129231 A A C C C C C C C C C C C C C C C C C C
19 chr19_1130276 0 1130276 G G G G C G G G G G G G G G G G G G G G
19 chr19_1132758 0 1132758 G G G T G G G G G G G G G G G G G G G G
19 chr19_1136087 0 1136087 A A A A A C A A A A A A A A A A A A A A
19 chr19_1140587 0 1140587 C C C C C C C C G G G G C C C C C C C C
19 chr19_1146423 0 1146423 T T T T T T T T A A A A T T T T T T T T
19 chr19_1178731 0 1178731 A A A A A A A A C C C C A A A A A A A A
19 chr19_1270860 0 1270860 A A C C A A A A A A A A A A A A A A A A
19 chr19_1280237 0 1280237 C C C C C C C C C C C C A C C C C C C C
19 chr19_1290895 0 1290895 C C C C C C C C C C C G C C C C C C C C
19 chr19_1292707 0 1292707 C C C G C C C C C C C C C C C C C C C C
19 chr19_1314333 0 1314333 T T T T T T T T G G G G T T T T T T T T
19 chr19_1374157 0 1374157 G G G G G G G G C C C C G G G G G G G G
19 chr19_1409891 0 1409891 C C C C C C C C C C C C C G C C C C C C
19 chr19_1411540 0 1411540 C C C C C C C C C C C C C C A A C C C C
19 chr19_1418466 0 1418466 A A A A A A A A A A A A A A C C A A A A
19 chr19_1492404 0 1492404 C C C C A A C C C C C C C C C C C C C C
19 chr19_1496696 0 1496696 G G C C G G G G G G G G G G G G G G G G
19 chr19_1505821 0 1505821 C C C C C C C C C C C C A C C C C C C C
19 chr19_1522663 0 1522663 G G G G G G G G G G G G C G G G G G G G
19 chr19_1531737 0 1531737 A A A A A A A A A A A A C C C C A A A A
19 chr19_1545203 0 1545203 A A A A A A A A T T T T A A A A A A A A
19 chr19_1590030 0 1590030 C C C C C C C C C G C C C C C C C C C C
19 chr19_1591937 0 1591937 C C C C C C C C A A A A C C C C C C C C
19 chr19_1637045 0 1637045 G G G G G G G G G G G G G G T T G G G G
19 chr19_1640176 0 1640176 G G T T T T G G T T T T T T T T T T G G
19 chr19_1641759 0 1641759 T T T T T T T T T T A T T T T T T T T T
19 chr19_1643444 0 1643444 C C C C C C C C C C C C C C C C A C C C
19 chr19_1657136 0 1657136 G G C C C C G G C C C C G G G G G G G G
19 chr19_1662750 0 1662750 C C C C G G C C C C C C C C C C C C C C
19 chr19_1690482 0 1690482 T T T T T T T T T T T T T T G G T T T T
19 chr19_1728947 0 1728947 C C C C C C C C C C C C C C C C C G C C
19 chr19_1761925 0 1761925 T T T T T T T T T T G T T T T T T T T T
19 chr19_1798815 0 1798815 C C C C C C C C C C C C G G C C C C C C
19 chr19_1841653 0 1841653 A A T T T T A A A A A A A A A A A A A A
19 chr19_1855666 0 1855666 C C C C C C C C G G G G C C C C C C C C
19 chr19_1874508 0 1874508 A A A A A A A A A A T T A A A A A A A A
19 chr19_1886490 0 1886490 A A A A A A A A T T T T A A A A A A A A
19 chr19_1924694 0 1924694 A A A A A A A A A A A A A A A A A C A A
19 chr19_1938917 0 1938917 T T T T T T T T T T T T T T T T A A T T
19 chr19_1979988 0 1979988 C C C C C C C C C C C C G G G G C C C C
19 chr19_1988291 0 1988291 C C C C C C C C G G G G C C C C C C C C
19 chr19_1989316 0 1989316 C C A A A A C C A A A A A A A A A A C C
19 chr19_2020635 0 2020635 G G G G G G G G G G G G C G G G G G G G
19 chr19_2053296 0 2053296 G G G G G G G G T T T T G G G G G G G G
19 chr19_2059744 0 2059744 G G C C C C G G G G G G G G G G G G G G
19 chr19_2076545 0 2076545 C C C C A A C C C C C C C C C C C C C C
19 chr19_2129952 0 2129952 C G G G G G G G G G G G G G G G G G G G
19 chr19_2141414 0 2141414 T T T T T T T T T T G G T T T T T T T T
19 chr19_2215863 0 2215863 T T T T T T T T T T T T T T G G T T T T
19 chr19_2223944 0 2223944 C C C C C C C C C C C C C G C C C C C C
19 chr19_2224335 0 2224335 T T T T T T T T A A A A T T T T T T T T
19 chr19_2496755 0 2496755 A C A C A C A C A A A A A C C C C C C C
19 chr19_2597247 0 2597247 C C C C C C C G C C C C C C C C C C C C
19 chr19_2602674 0 2602674 A A A A A A A A A A A A A A T T A A A A
19 chr19_2607743 0 2607743 T T T T T T T T T T T T T T G G T T T T
19 chr19_2612344 0 2612344 C C C C C C C C C C C C C C C G C C C C
19 chr19_2654993 0 2654993 A A A A A A A A C C A C A A A A A A A A
19 chr19_2686565 0 2686565 A A A A A A A A A A A A A A A T A A A A
19 chr19_2721950 0 2721950 T T T T T T T T T T T T G T G T T T T T
19 chr19_2749370 0 2749370 G G G G G G G G G G G G C G C G G G G G
19 chr19_2749402 0 2749402 T T T T T T T T T T T T G T G T T T T T
19 chr19_2770653 0 2770653 T T T T T T T T G G G G T T T T T T T T
19 chr19_2798185 0 2798185 G G G G G T G G G G G G G G G G G G G G
19 chr19_2803132 0 2803132 C C G G C C C C C C C C C C C C C C C C
19 chr19_2827704 0 2827704 C C C C C C C C G G G G C C C C C C C C
19 chr19_2827953 0 2827953 T T T T T T T T T T T T T T G G T T T T
19 chr19_2835254 0 2835254 C C G G G G G G G G G G G G G G G G C C
19 chr19_2856761 0 2856761 A A A A A A A A A A A A A T A A A A A A
19 chr19_2858372 0 2858372 C C A A A A C C A A A A A A A A A A C C
19 chr19_2859770 0 2859770 T T G G G G G G G G G G G G G G G G G G
19 chr19_2865171 0 2865171 G G G G G G G G G G G G G G C C C C G G
19 chr19_2875754 0 2875754 C C A A A A C C A A A A A A A A A A C C
19 chr19_2890884 0 2890884 A A A A A A A A A T A T A A A A A A A A
19 chr19_2941420 0 2941420 G G G G G G G G G G G G C C C C C C G G
19 chr19_2947807 0 2947807 T T T T T T T T G T T T T T T T T T T T
19 chr19_2953841 0 2953841 C C C C C C C C C C C C C C A A C C C C
19 chr19_2960713 0 2960713 C C C C C C C C C C C C C C C C A A C C
19 chr19_2967508 0 2967508 A A A A A A A C A A A A A A A A A A A A
19 chr19_2968151 0 2968151 C C A A C C C C C C C C C C C C C C C C
19 chr19_2972459 0 2972459 G G G G T T G G G G G G G G G G G G G G
19 chr19_3058990 0 3058990 C C C C C C C G C C C C C C C C C C C C
19 chr19_3063736 0 3063736 G G G G G G G G C C C C G G G G G G G G
19 chr19_3091059 0 3091059 T T T T T T T T T T T T A T T T T T T T
19 chr19_3123010 0 3123010 T T T T T T T T T T T T T T T T A T T T
19 chr19_3134509 0 3134509 C C C C C C C C A A A A C C C C C C C C
19 chr19_3169945 0 3169945 G G G G G G G G T T T T G G G G G G G G
19 chr19_3187383 0 3187383 G G G G G G G G G G G G G G G G C C G G
19 chr19_3194574 0 3194574 A A A A A A A A A A A A C C A A A A A A
19 chr19_3197309 0 3197309 A A T T T T T T T T T T T T T T T T A A
19 chr19_3204414 0 3204414 G G T T T T G G G G G G G G G G G G G G
19 chr19_3230104 0 3230104 A A A T A A A A A A A A A A A A A A A A
19 chr19_3302639 0 3302639 A A A A A A A A C C C C A A A A A A A A
19 chr19_3315563 0 3315563 G G G G G G G G C C C C G G G G G G G G
19 chr19_3327141 0 3327141 A A A A A A A A A A A A A A A A T T A A
19 chr19_3355389 0 3355389 G G G G G G G G G G G G G G G T G G G G
19 chr19_3364125 0 3364125 G G G G G G G G G G C C G G G G G G G G
19 chr19_3369013 0 3369013 C C C C C C C C C C G G C C C C C C C C
19 chr19_3476650 0 3476650 A A A C A A A A A A A A A A A A A A A A
19 chr19_3488427 0 3488427 A A A A A A A A T T T T A A A A A A A A
19 chr19_3500830 0 3500830 A A A A A A A A T T T T A A A A A A A A
19 chr19_3504525 0 3504525 C C C C C C C C C C C C C G C C C C C C
19 chr19_3535390 0 3535390 G G G G G G G G C C C C G G G G G G G G
19 chr19_3544687 0 3544687 T T A A A A T T A A A A A A A A A A T T
19 chr19_3571900 0 3571900 T T T T T T T T T T T T G T T T T T T T
19 chr19_3577458 0 3577458 G G G G G G G G T T T T G G G G G G G G
19 chr19_3589797 0 3589797 G G G G G G G G G G G G G G G T G G G G
19 chr19_3641022 0 3641022 A A A A A A A A A A A A A T A A A A A A
19 chr19_3669346 0 3669346 T T T T T T T T G G G T T T T T T T T T
19 chr19_3680590 0 3680590 G G G G G G G G G T T T G G G G G G G G
19 chr19_3702995 0 3702995 T T T T T T T T T T T T T T G T T T T T
19 chr19_3715721 0 3715721 C C A C C C C C C C C C C C C C C C C C
19 chr19_3715933 0 3715933 G G G T G G G G G G G G G G G G G G G G
19 chr19_3717325 0 3717325 G G G G G G G G C G G G G G G G G G G G
19 chr19_3724430 0 3724430 A A A C A A A A A A A A A A A A A A A A
19 chr19_3782821 0 3782821 C C C C C C C C A A A A C C C C C C C C
19 chr19_3797467 0 3797467 G G C C C G G G G G G G C C G G C C G G
19 chr19_3803258 0 3803258 A A A A A A A A A A A C A A A A A A A A
19 chr19_3804693 0 3804693 C C C C C C C C A A A A C C C C C C C C
19 chr19_3849311 0 3849311 A A A T A A A A A A A A A A A A A A A A
19 chr19_3857520 0 3857520 A A A A A A A A T T A T A A A A A A A A
19 chr19_3865263 0 3865263 A A A A A A A A A A A A C C C C C C A A
19 chr19_3873707 0 3873707 G G C G G G G G G G G G G G G G G G G G
19 chr19_3894622 0 3894622 T T T T T T T T T T T T G T T T T T T T
19 chr19_3916640 0 3916640 T T T T T T T T T T G T T T T T T T T T
19 chr19_3949977 0 3949977 T T T T T T T T T T T T T T T T A A T T
19 chr19_3955290 0 3955290 T T G G G G G G G G G G G G G G G G G G
19 chr19_3961870 0 3961870 G G G G G G G G G G G G G G C G G G G G
19 chr19_3988989 0 3988989 T T T T T T T T T T G T T T T T T T T T
19 chr19_3992315 0 3992315 T T T T T T T T T T T T A T T T T T T T
19 chr19_4018070 0 4018070 T T T T T T T T G G G G T T T T T T T T
19 chr19_4024725 0 4024725 G G G G G G G G G G G G G T G G G G G G
19 chr19_4032265 0 4032265 T T T T T T T T G G G G T T T T T T T T
19 chr19_4076387 0 4076387 A A A A A A A A T T T T A A A A A A A A
19 chr19_4078104 0 4078104 A A A A A A A A A A A A A A T T A A A A
19 chr19_4109589 0 4109589 G G C G G G G G G G G G G G G G G G G G
19 chr19_4115862 0 4115862 C C C C C C C C A A A C C C C C C C C C
19 chr19_4124088 0 4124088 T T T T T T T T A A A A T T T T T T T T
19 chr19_4126023 0 4126023 C C C C C C C C G G C C C C C C C C C C
19 chr19_4132482 0 4132482 C C C G C C C C C C C C C C C C C C C C
19 chr19_4141813 0 4141813 C C C C C C C C C C C C C C A C C C C C
19 chr19_4149186 0 4149186 C C C C C C C C G G G G C C C C C C C C
19 chr19_4158337 0 4158337 T T T T T T T T T T G G T T T T T T T T
19 chr19_4161089 0 4161089 A A A A A A A A C C A A A A A A A A A A
19 chr19_4182583 0 4182583 T T A T T T T T T T T T T T T T T T T T
19 chr19_4224420 0 4224420 C C C C C C C G C C C C C C C C C C C C
19 chr19_4245432 0 4245432 A A A A A A A A T T T T A A A A A A A A
19 chr19_4290460 0 4290460 C C C C C C C C A A A A C C C C C C C C
19 chr19_4305504 0 4305504 A A A A A A A A A A A A A T A A A A A A
19 chr19_4312767 0 4312767 C C C C C C C C C C C C C C A A C C C C
19 chr19_4326745 0 4326745 C C C C C C C C C C C G C C C C C C C C
19 chr19_4339364 0 4339364 T T T T T T T T G G G G T T T T T T T T
19 chr19_4343278 0 4343278 G G C C C G G G G G G G G G G G G G G G
19 chr19_4349724 0 4349724 G G G G G G G G G G G G C G G G G G G G
19 chr19_4396435 0 4396435 T T T T T T T T G T G G T T T T T T T T
19 chr19_4407486 0 4407486 C C G G C G C C G G G G G G G G G G C C
19 chr19_4438693 0 4438693 C C C C C C C C C C C C A C C C C C C C
19 chr19_4442590 0 4442590 A A A A A A A A A A A A A A A A A T A A
19 chr19_4452337 0 4452337 C C C C C C C C C C C C C C C C A A C C
19 chr19_4456639 0 4456639 G G G G G G G T G G G G G G G G G G G G
19 chr19_4459649 0 4459649 T T T T T T T T T T T T T T A T T T T T
19 chr19_4493743 0 4493743 G G G G G G G G C G C C G G G G G G G G
19 chr19_4812126 0 4812126 T T T T T T T T G T G T T T T T T T T T
19 chr19_4976141 0 4976141 C C C C C C C C C C C C C G C C C C C C
19 chr19_4982560 0 4982560 A A A A A T A A A A A A A A A A A A A A
19 chr19_4985432 0 4985432 G G G G G G G G G G G G T T G G G G G G
19 chr19_5087044 0 5087044 A A A A A A A A A C A A A A A A A A A A
19 chr19_5087852 0 5087852 G G G G G G G G G G G G G T G G G G G G
19 chr19_5125012 0 5125012 G G G G G G G G G G G G T T G G G G G G
19 chr19_5139768 0 5139768 T T T T T T T T G G G T T T T T T T T T
19 chr19_5142026 0 5142026 G G G G G G G G G G G G C G G G G G G G
19 chr19_5180872 0 5180872 T T T T T T T T T T G T T T T T T T T T
19 chr19_5199188 0 5199188 A A T T A A A A A A A A A A A A A A A A
19 chr19_5275831 0 5275831 G G G G C G G G G G G G G G G G G G G G
19 chr19_5275981 0 5275981 T T T T T T T T A T A T T T T T T T T T
19 chr19_5284948 0 5284948 G G C C C C G G C C C C C C C C C C G G
19 chr19_5293546 0 5293546 C C C C C C C C C C C C C C C C A A C C
19 chr19_5337561 0 5337561 C C C C C C C C C C C C C C C C C G C C
19 chr19_5357509 0 5357509 G G G G C C G G G G G G G G G G G G G G
19 chr19_5384256 0 5384256 A A A A A A A A A A A T A A A A A A A A
19 chr19_5393727 0 5393727 G G G G G G G G G G G G G G T T G G G G
19 chr19_5415611 0 5415611 G G T T G T G G G G G G G G G G G G G G
19 chr19_5426445 0 5426445 T T A A T T T T T T T T T T T T T T T T
19 chr19_5442841 0 5442841 C C C C C C C C A A A A C C C C C C C C
19 chr19_5463261 0 5463261 G G G G G T G G G G G G G G G G G G G G
19 chr19_5463927 0 5463927 A A C C A A A A A A A A A A A A A A A A
19 chr19_5474719 0 5474719 A A C C C C A C C C C C C C C C C C A A
19 chr19_5496497 0 5496497 C C C C C C C C C C A C C C C C C C C C
19 chr19_5515680 0 5515680 G G T T T T G G T T T T T T T T T T G G
19 chr19_5565362 0 5565362 G G G G G T G G G G G G G G G G G G G G
19 chr19_5574603 0 5574603 T T T T T T T T T T T T G G T T T T T T
19 chr19_5587093 0 5587093 G G G G G G G G T T T T G G G G G G G G
19 chr19_5606946 0 5606946 A A A A A A A A C C C C A A A A A A A A
19 chr19_5609154 0 5609154 T T T T T T T T T T T T G G G G G T T T
19 chr19_5623602 0 5623602 C C C C C C C C C C C C C C A C C C C C
19 chr19_5651542 0 5651542 G G G G G G G G G G G G G G C C G G G G
19 chr19_5687635 0 5687635 C C C C C C C C C C C C C G C C C C C C
19 chr19_5719100 0 5719100 C C A A C C C C C C C C C C C C C C C C
19 chr19_5770547 0 5770547 T T T T T T T T A A A A T T T T T T T T
19 chr19_5791912 0 5791912 G G G G G T G G G G G G G G G G G G G G
19 chr19_5812311 0 5812311 C C C C C C C C C C C C C C C C A A C C
19 chr19_5836584 0 5836584 G G G G G G G G T T T T G G G G G G G G
19 chr19_5840765 0 5840765 A A A A A A A A A A A A T T A A T T A A
19 chr19_5852993 0 5852993 A A A A A A A A A T A A A A A A A A A A
19 chr19_5857669 0 5857669 A A T T A T A A A A A A A A A A A A A A
19 chr19_5879255 0 5879255 T T T T T T T T G G G G T T T T T T T T
19 chr19_5879641 0 5879641 C C C C C C C C G G G G C C C C C C C C
19 chr19_5884924 0 5884924 C C C C C C C C A A A A C C C C C C C C
19 chr19_5898125 0 5898125 C C C C C C C C C C C C C G C C C C C C
19 chr19_5935738 0 5935738 C C C C C C C C C C C C C C C C G G C C
19 chr19_5947307 0 5947307 G G G G C G G G G G G G G G G G G G G G
19 chr19_5951280 0 5951280 G G G G C G G G G G G G G G G G G G G G
19 chr19_5953940 0 5953940 A A T T A T A A A A A A A A A A A A A A
19 chr19_5980234 0 5980234 A A C C A C A A C C C C A A A A A A A A
19 chr19_6020550 0 6020550 G G G G G G G G T T T T G G G G G G G G
19 chr19_6020997 0 6020997 C C C C C C C C A A A A C C C C C C C C
19 chr19_6023948 0 6023948 T T T T T T T T T T T T A A T T T T T T
19 chr19_6036967 0 6036967 T T A A A A T T T T T T T T T T T T T T
19 chr19_6047953 0 6047953 A A A A A A A A T T T T A A A A A A A A
19 chr19_6124875 0 6124875 T T G G G T T T T T T T T T T T T T T T
19 chr19_6148632 0 6148632 T T A A T T T T T T T T T T T T T T T T
19 chr19_6158138 0 6158138 T T G G G G T T T T T T G G G G G G T T
19 chr19_6217933 0 6217933 G G G G G G G G C C C C G G G G G G G G
19 chr19_6277875 0 6277875 T T T T T T T T A T T T T T T T T T T T
19 chr19_6278728 0 6278728 C C C C C C C C A A A A A A A A A A C C
19 chr19_6300840 0 6300840 T T T T T T T T T T A T T T T T T T T T
19 chr19_6305531 0 6305531 A A A A A A A A C C C C A A A A A A A A
19 chr19_6320636 0 6320636 A A C C C C A A C C C C C C C C C C A A
19 chr19_6331803 0 6331803 C C C C C C C C C G G G C C C C C C C C
19 chr19_6332232 0 6332232 T T T T T T T T A T A A T T T T T T T T
19 chr19_6348919 0 6348919 G G G G G G G G T T G G G G G G G G G G
19 chr19_6354495 0 6354495 C C C C C C C C G G G G C C C C C C C C
19 chr19_6355278 0 6355278 G G G G G G G G G G C G G G G G G G G G
19 chr19_6373577 0 6373577 G G G G G G G G G G G G C G G G G G G G
19 chr19_6373599 0 6373599 A A A A A A A A C C C C A A A A A A A A
19 chr19_6416101 0 6416101 G G G G G G G G C C C C G G G G G G G G
19 chr19_6419368 0 6419368 G G G G G G G G C C C C G G G G G G G G
19 chr19_6420251 0 6420251 T T T T T T T T G T T T T T T T T T T T
19 chr19_6428794 0 6428794 G G G G G G G G G T G G G G G G G G G G
19 chr19_6467909 0 6467909 G G G G C C G G G G G G G G G G G G G G
19 chr19_6493821 0 6493821 G G G G G G G G G G G G G G C G G G G G
19 chr19_6495645 0 6495645 T T G G G G G G G G G G G G G G G G T T
19 chr19_6500489 0 6500489 A A A A A A A A A A A A A A C C A A A A
19 chr19_6503568 0 6503568 C C C C C C C C C C C C C G C C C C C C
19 chr19_6514183 0 6514183 A A A A A C A A A A A A A A A A A A A A
19 chr19_6522128 0 6522128 C C C C C C C C A A A A C C C C C C C C
19 chr19_6539999 0 6539999 T T T T A T T T T T T T T T T T T T T T
19 chr19_6572268 0 6572268 G G G G G G G G C C C C G G G G G G G G
19 chr19_6624996 0 6624996 C C A C C C C C C C C C C C C C C C C C
19 chr19_6638135 0 6638135 G G G G G T G G G G G G G G G G G G G G
19 chr19_6642727 0 6642727 C C C C C C C C G G G G C C C C C C C C
19 chr19_6649448 0 6649448 A A A T A A A A A A A A A A A A A A A A
19 chr19_6672006 0 6672006 C C C C C G C C C C C C C C C C C C C C
19 chr19_6701503 0 6701503 C C C C C C C C C C C C C C C C A C C C
19 chr19_6727266 0 6727266 C C C C C C C C C C C C C C C G C C C C
19 chr19_6739903 0 6739903 T T G G T T T T T T T T T T T T T T T T
19 chr19_6751280 0 6751280 G G G G G G G G T T G T G G G G G G G G
19 chr19_6786128 0 6786128 G G C C C C G G G G G G C C C C C C G G
19 chr19_6792301 0 6792301 T T T T T T T T T T T T T T G G G G T T
19 chr19_6797687 0 6797687 T T T T T T T T G T G T T T T T T T T T
19 chr19_6867366 0 6867366 G G G G G G G G C C C C G G G G G G G G
19 chr19_6962533 0 6962533 G G G G G G G G G T G G G G G G G G G G
19 chr19_6989252 0 6989252 G G C C C C G G G G G G G G G G G G G G
19 chr19_6991007 0 6991007 T T T T T T T T A T T T T T T T T T T T
19 chr19_6999408 0 6999408 A A A A A A A A A A A A A A A A A T A A
19 chr19_7001612 0 7001612 A A C C C C A A A A A A A A A A A A A A
19 chr19_7024944 0 7024944 T T T T T T T T G T T T T T T T T T T T
19 chr19_7027392 0 7027392 T T T T T T T T T T G T T T T T T T T T
19 chr19_7033846 0 7033846 C C C C C C C C A C C C C C C C C C C C
19 chr19_7039668 0 7039668 G G G G G G G G G G G G G T G G G G G G
19 chr19_7047533 0 7047533 T T T T T T T T G G G G T T T T T T T T
19 chr19_7049252 0 7049252 A A A A A A C C A A A A A A A A A A A A
19 chr19_7050691 0 7050691 G G G T G T G G G G G G G G G T G G G G
19 chr19_7054078 0 7054078 T T T T T T T T A A A T T T T T T T T T
19 chr19_7061466 0 7061466 G G G G G G G G G G G G G G T T G G G G
19 chr19_7065895 0 7065895 C C C C C C C C G G G G C C C C C C C C
19 chr19_7081576 0 7081576 G G T T T T G G G G G G T T T T T T G G
19 chr19_7122166 0 7122166 T T T T T T T T T T T T G T T T T T T T
19 chr19_7138819 0 7138819 A A A C A C A A A A A A A A A A A A A A
19 chr19_7144970 0 7144970 T T T T T T T T T T T T T T G G T T T T
19 chr19_7153183 0 7153183 A A A A A A A A A A A A A C A A A A A A
19 chr19_7171578 0 7171578 T T T T T T T T G G G G T T T T T T T T
19 chr19_7241129 0 7241129 C C C G C C C C C C C C C C C C C C C C
19 chr19_7246784 0 7246784 C C C C C G C C C C C C C C C C C C C C
19 chr19_7263819 0 7263819 A A A A A A A A A A A A A A A T A A A A
19 chr19_7281104 0 7281104 C C C C C G C C C C C C C C C C C C C C
19 chr19_7287986 0 7287986 G G G G G G G G G G G G G G G G C G G G
19 chr19_7301875 0 7301875 G G G G G G G G G G T T G G G G G G G G
19 chr19_7313968 0 7313968 C C C C C C C C C C C C A A C C A A C C
19 chr19_7324886 0 7324886 G G G G G G G G G G G G G G G G C C G G
19 chr19_7333549 0 7333549 G G G G G G C G G G G G G G G G G G G G
19 chr19_7335664 0 7335664 T T T T T T T T T T A T T T T T T T T T
19 chr19_7364688 0 7364688 C C G G G G G G G G G G G G G G G G G G
19 chr19_7367531 0 7367531 G G G G G G G G G G G G G G G G T T G G
19 chr19_7367556 0 7367556 C C A A A A A A A A A A A A A A A A A A
19 chr19_7384681 0 7384681 A A A A A A A A T T T T A A A A A A A A
19 chr19_7398937 0 7398937 G G G G G G G G G G G G G G G G C C G G
19 chr19_7410458 0 7410458 C C C C C C C C C C C C C C C C G G C C
19 chr19_7449264 0 7449264 A A A A A A A A A A A T A A A A A A A A
19 chr19_7518268 0 7518268 G G G G G G G G G G G G C G G G G G G G
19 chr19_7523826 0 7523826 C C C C C C C C C C C C A C C C C C C C
19 chr19_7576073 0 7576073 A A A A A T A A A A A A A A A A A A A A
19 chr19_7578122 0 7578122 A A A A C C A A A A A A A A A A A A A A
19 chr19_7584670 0 7584670 C C C C C C C C C C C C C C A C C C C C
19 chr19_7605584 0 7605584 A A A A A A A A A A A A A A A A T T A A
19 chr19_7608173 0 7608173 C C C C C C C C C C C C C G C C C C C C
19 chr19_7626366 0 7626366 G G G G G G G G G G G G C C G G G G G G
19 chr19_7659923 0 7659923 G G G G G G G G T T T T G G G G G G G G
19 chr19_7663681 0 7663681 C C C C C C C C C C C C C C C C G G C C
19 chr19_7669551 0 7669551 T T G G G G G T G G G G G G G G G G G G
19 chr19_7694538 0 7694538 G G G G T T G G G G G G G G G G G G G G
19 chr19_7704190 0 7704190 G G T T T T G G T T T T T T T T T T G G
19 chr19_7706872 0 7706872 T T T T T T T T T T T T T T A T T T T T
19 chr19_7709630 0 7709630 T T T T T T T T T T T T G G T T T T T T
19 chr19_7711535 0 7711535 G G G G G G G G G G G T G G G G G G G G
19 chr19_7716552 0 7716552 G G G G G G G G G G G G G G T T G G G G
19 chr19_7736339 0 7736339 T T T T T T T T G T T T T T T T T T T T
19 chr19_7746750 0 7746750 C C C C C C C C C C A A C C C C C C C C
19 chr19_7748702 0 7748702 G G G G G G G G T T G G G G G G G G G G
19 chr19_7750545 0 7750545 T T T T A T T T T T T T T T T T T T T T
19 chr19_7751028 0 7751028 G G G G G G G G G G G G C G G G G G G G
19 chr19_7788126 0 7788126 T T T T T T T T T T G T T T T T T T T T
19 chr19_7818888 0 7818888 T T T T T T T T T T A T T T T T T T T T
19 chr19_7822345 0 7822345 C C G G C G C C C C C C C C C C C C C C
19 chr19_7826971 0 7826971 C C C C A C C C C C C C C C C C C C C C
19 chr19_7833347 0 7833347 C C C C C G C C C C C C C C C C C C C C
19 chr19_7840153 0 7840153 G G G G G G G G G G C G G G G G G G G G
19 chr19_7856857 0 7856857 C C C C C C C C C C C C C C C C A C C C
19 chr19_7861568 0 7861568 A A A A A A A A A A A A A C A A A A A A
19 chr19_7884446 0 7884446 A A A A A A A A A A A C A A A A A A A A
19 chr19_7900022 0 7900022 A A A A A A A A A A A A A A A C A A A A
19 chr19_7901803 0 7901803 C C C C C C C C A A A A C C C C C C C C
19 chr19_7909240 0 7909240 G G G G G G G G G G G G G G T T T T G G
19 chr19_7922329 0 7922329 T T T T T T T T T T T T T T A A T T T T
19 chr19_7926049 0 7926049 A A A A A A A A A A A T A A A A A A A A
19 chr19_7930727 0 7930727 A A A A A A A A A A A A A C A A A A A A
19 chr19_7936685 0 7936685 C C C C C C C C C C C C C G C C C C C C
19 chr19_7947144 0 7947144 C C C C C C C C A A A A C C C C C C C C
19 chr19_7960514 0 7960514 C C A A A C C C C C C C C C C C C C C C
19 chr19_7992892 0 7992892 T T G T T T T T T T T T T T T T T T T T
19 chr19_8036596 0 8036596 A A A A A A A A A A A C A A A A A A A A
19 chr19_8038277 0 8038277 G G G G G G G G G G G G G G G G G T G G
19 chr19_8080632 0 8080632 C C C C C C C C C C C C C C C C G G C C
19 chr19_8105159 0 8105159 A A A A A A A A T T A T A A A A A A A A
19 chr19_8133650 0 8133650 A A T T T T A A A A A A A A A A A A A A
19 chr19_8161317 0 8161317 T T T T T T G T T T T T T T T T T T T T
19 chr19_8200976 0 8200976 G G G G G T G G G G G G G G G G G G G G
19 chr19_8244364 0 8244364 T T A A A A T T T T T T T T T T T T T T
19 chr19_8246710 0 8246710 A A A A A A A A A A A T A A A A A A A A
19 chr19_8251801 0 8251801 C C C C C C C C C C C C C G C C C C C C
19 chr19_8257030 0 8257030 A A A A A A A A T T T T A A A A A A A A
19 chr19_8261696 0 8261696 A A C C C C A A C C C C C C C C C C A A
19 chr19_8299900 0 8299900 G G G G G G G G G G C G G G G G G G G G
19 chr19_8303345 0 8303345 A A T T A A A A A A A A A A A A A A A A
19 chr19_8315826 0 8315826 G T G G G G G G G G G G G G G G G G G G
19 chr19_8320007 0 8320007 T T T T T T T T A A A A T T T T T T T T
19 chr19_8323234 0 8323234 A A A A A A A A A A A A A T A A A A A A
19 chr19_8325654 0 8325654 C C C C C C C C C C C C C C C C A A C C
19 chr19_8331456 0 8331456 C C C C C C C C C C C C C C C C A A C C
19 chr19_8331868 0 8331868 T T T T G G T T T T T T T T T T T T T T
19 chr19_8332170 0 8332170 T T T T A A T T T T T T T T T T T T T T
19 chr19_8353110 0 8353110 G G G G G G G G T T T T G G G G G G G G
19 chr19_8361154 0 8361154 C C C C C C A C C C C C C C C C C C C C
19 chr19_8363679 0 8363679 C C C C C C C C G G G G C C C C C C C C
19 chr19_8372216 0 8372216 A A A A A A A A A A A A A C A A A A A A
19 chr19_8414067 0 8414067 T T T T T T T T T T T T T T G T T T T T
19 chr19_8417425 0 8417425 C C C C C C C C A A A C C C C C C C C C
19 chr19_8417964 0 8417964 C C C C C C C C C C C C C C C C G G C C
19 chr19_8435596 0 8435596 G G C G C C G G G G G G G G G G G G G G
19 chr19_8444576 0 8444576 A A A T A A A A A A A A A A A A A A A A
19 chr19_8445443 0 8445443 A A A A A A A A A A A C A A A A A A A A
19 chr19_8483204 0 8483204 T T T T T T T T A A A A T T T T T T T T
19 chr19_8536893 0 8536893 G T G G G G G G G G G G G G G G G G G G
19 chr19_8543992 0 8543992 T T T T T T T T T T T T G G T T T T T T
19 chr19_8556327 0 8556327 C C G G C C C C C C C C C C C C C C C C
19 chr19_8565510 0 8565510 G G G G G G G G C C C G G G G G G G G G
19 chr19_8600189 0 8600189 A A A A A A A A T T T T A A A A A A A A
19 chr19_8622252 0 8622252 G G G G G G G G T T T T G G G G G G G G
19 chr19_8637582 0 8637582 C C C C C C C C C C C C G G C C G G C C
19 chr19_8648419 0 8648419 G T T T T T T T T T T T T T T T T T T T
19 chr19_8650740 0 8650740 C C C C C C C C G G G G G G G G G G C C
19 chr19_8651070 0 8651070 C C C C C G C C C C C C C C C C C C C C
19 chr19_8664175 0 8664175 C C C C C C C C C C G G C C C C C C C C
19 chr19_8667119 0 8667119 C C C C C G C C C C C C C C C C C C C C
19 chr19_8679759 0 8679759 C C C C C C C C A A A A C C C C C C C C
19 chr19_8681487 0 8681487 A A A A A A A T A A A A A A A A A A T T
19 chr19_8712028 0 8712028 A A A A A A A A C C C C A A A A A A A A
19 chr19_8726337 0 8726337 T T T T T T T T G G G G T T T T T T T T
19 chr19_8726582 0 8726582 C C C G C G C C C C C C C C C C C C C C
19 chr19_8735839 0 8735839 A A A A A A A A A A A A A A A A C C A A
19 chr19_8745008 0 8745008 T T T T T T T T T T T T A A T T T T T T
19 chr19_8749071 0 8749071 C C C C C C A A C C C C C C C C C C C C
19 chr19_8770551 0 8770551 C C C C C C C C A A A A C C C C C C C C
19 chr19_8795236 0 8795236 A A A A A A A A C C C C A A A A A A A A
19 chr19_8801239 0 8801239 A A A A A A A A C C C C A A A A A A A A
19 chr19_8832318 0 8832318 A A A A A A A A A A A A C C A A A A A A
19 chr19_8837813 0 8837813 C C C C C C C C A A A A C C C C C C C C
19 chr19_8839309 0 8839309 G G G G G G G G G G G T G G G G G G G G
19 chr19_8860143 0 8860143 A A T T T T A A T T T T T T T T T T A A
19 chr19_8865456 0 8865456 A A A A A C A A A A A A A A A A A A A A
19 chr19_8873148 0 8873148 G G T T T T G G T T T T T T T T T T G G
19 chr19_8873790 0 8873790 A A A A A A A A A A A C A A A A A A A A
19 chr19_8903256 0 8903256 T T T T T T T T G G G G T T T T T T T T
19 chr19_8908045 0 8908045 T T T T T T T T G T G G T T T T T T T T
19 chr19_8909262 0 8909262 A A A A A A A A A T A A A A A A A A A A
19 chr19_8915667 0 8915667 A A A A A A A A A A A A A A A A T T A A
19 chr19_8919307 0 8919307 C C C C C C C C A A A A C C C C C C C C
19 chr19_8939363 0 8939363 G G G G G G G G G T G G G G G G G G G G
19 chr19_8944587 0 8944587 C C C C C C C G C C C C C C C C C C C C
19 chr19_8948760 0 8948760 G G C C C C G G C C C C C C C C C C G G
19 chr19_8979272 0 8979272 A A A A A A A A A C A A A A A A A A A A
19 chr19_9000346 0 9000346 C C C C C C C C C C C C A A C C C C C C
19 chr19_9004056 0 9004056 C C G G G G C C C C C C C C C C C C C C
19 chr19_9066794 0 9066794 C G C C C C C C C C C C C C C C C C C C
19 chr19_9081109 0 9081109 G G G G G G G G G T T T G G G G G G G G
19 chr19_9081167 0 9081167 A A A A A A A A A A A A A A A C A A A A
19 chr19_9085695 0 9085695 T T T T T T T T A A A A T T T T T T T T
19 chr19_9104572 0 9104572 A A A A A A A A A A A A A A C C A A A A
19 chr19_9182055 0 9182055 A A A A A C A A A A A A A A A A A A A A
19 chr19_9184169 0 9184169 C C C C C G C C C C C C C C C C C C C C
19 chr19_9184399 0 9184399 C C A A A A C C A A A A A A A A A A C C
19 chr19_9185567 0 9185567 G G G G G G G G G G G T G G G G G G G G
19 chr19_9235424 0 9235424 T T T T T T T T A A A A T T T T T T T T
19 chr19_9240888 0 9240888 A A A A A A A A A A A A A A A T A A A A
19 chr19_9243620 0 9243620 T T T T T T T T T T A T T T T T T T T T
19 chr19_9246069 0 9246069 T T A T T T T T T T T T T T T T T T T T
19 chr19_9247733 0 9247733 G G G G G G G G T T T T G G G G G G G G
19 chr19_9253287 0 9253287 C C C C C C C C G G G G C C C C C C C C
19 chr19_9306962 0 9306962 T T T T T T T T G G G G T T T T T T T T
19 chr19_9309094 0 9309094 A A A A A C A A A A A A A A A A A A A A
19 chr19_9331513 0 9331513 C C C C C G C C C C C C C C C C C C C C
19 chr19_9347771 0 9347771 T T T T T T T T T T T T T T A T T T T T
19 chr19_9360792 0 9360792 G G G G G G G G G G G G G G C G G G G G
19 chr19_9363971 0 9363971 T T T T T T T T G G G G T T T T T T T T
19 chr19_9368840 0 9368840 C C C C G G C C C C C C C C C C C C C C
19 chr19_9396626 0 9396626 G G C C C G G G G G G G G G G G G G G G
19 chr19_9446188 0 9446188 T T T T T T T T T T T T G T T T T T T T
19 chr19_9483059 0 9483059 G G C C G G G G G G G G G G G G G G G G
19 chr19_9503679 0 9503679 G G G G G G G G G T G G G G G G G G G G
19 chr19_9509180 0 9509180 C C C C C C C C C G C C C C C C C C C C
19 chr19_9521768 0 9521768 A A A A A A A A A C A A A A A A A A A A
19 chr19_9559258 0 9559258 G G T T G G G G G G G G G G G G G G G G
19 chr19_9594239 0 9594239 C C C C C C C C G G G G C C C C C C C C
19 chr19_9604710 0 9604710 A A T T A A A A A A A A A A A A A A A A
19 chr19_9656501 0 9656501 G G G G G G G G C C C C G G G G G G G G
19 chr19_9680251 0 9680251 A A C C C C A A A A A A A A A A A A A A
19 chr19_9702277 0 9702277 G G G G G G G G G G G G T T G G G G G G
19 chr19_9706267 0 9706267 T T T T T T T T G G G G T T T T T T T T
19 chr19_9714995 0 9714995 C C C C C C C C C C C C C C C C G G C C
19 chr19_9721827 0 9721827 C C C C C C C C C C A C C C C C C C C C
19 chr19_9738219 0 9738219 A A A A A A A A A A A A A A A T A A A A
19 chr19_9757672 0 9757672 A A A A A A A A A A A A A A T T A A A A
19 chr19_9762617 0 9762617 C C C C C C C C C C A C C C C C C C C C
19 chr19_9764898 0 9764898 C C C C C C C C A A A A C C C C C C C C
19 chr19_9783354 0 9783354 T T T T T T T T G T T T T T T T T T T T
19 chr19_9786343 0 9786343 C C C C C C C C C C C C C G C C C C C C
19 chr19_9793018 0 9793018 G G G G G G G G G G G G G G G G C C G G
19 chr19_9809919 0 9809919 C C C G C C C C C C C C C C C C C C C C
19 chr19_9827842 0 9827842 T T T T T T T T T T T T T T G G T T T T
19 chr19_9828980 0 9828980 C C C C C C C C A A A A C C C C C C C C
19 chr19_9878054 0 9878054 G G G G G G G T G G G G G G G G G G G G
19 chr19_9931426 0 9931426 T T T T T T T T G G G G G G G G G G T T
19 chr19_9936649 0 9936649 G G G G C G G G G G G G G G G G G G G G
19 chr19_9940973 0 9940973 A A A A A A A A A A A A A A T T A A A A
19 chr19_9973533 0 9973533 T T G G G G T T G G G G G G G G G G T T
19 chr19_9978067 0 9978067 C C C C C C C C C C C C C C C C G G C C
19 chr19_9998533 0 9998533 A A A A A A A A A A A A A A A A C C A A
19 chr19_10009876 0 10009876 C C C C C C C C C C C C C C C C G G C C
19 chr19_10023912 0 10023912 C C C C C C A C C C C C C C C C C C C C
19 chr19_10027305 0 10027305 C C C C C C C C C C A A C C C C C C C C
19 chr19_10046306 0 10046306 T T T T T T T T T T T T G G T T T T T T
19 chr19_10047495 0 10047495 C C C C C C C C A C C C C C C C C C C C
19 chr19_10077075 0 10077075 G G G G G G G G T T T T G G G G G G G G
19 chr19_10077233 0 10077233 C C C C C C C C A A A A C C C C C C C C
19 chr19_10098262 0 10098262 G G G G G G G G G G G T G G G G G G G G
19 chr19_10104519 0 10104519 T T G G T T T T T T T T T T T T T T T T
19 chr19_10122210 0 10122210 G G G G G G G G C G G G G G G G G G G G
19 chr19_10135976 0 10135976 G G G G G G G G G G G G G G G G C C G G
19 chr19_10139518 0 10139518 G G G G G G G G C G G G G G G G G G G G
19 chr19_10141652 0 10141652 A A A A A A A A C C C C A A A A A A A A
19 chr19_10152853 0 10152853 A A A A A A A A C C C C A A A A A A A A
19 chr19_10190709 0 10190709 T T T T G G T T T T T T T T T T T T T T
19 chr19_10240686 0 10240686 T T T T T T T T T T T T G G G G G G T T
19 chr19_10245092 0 10245092 C C C C C C C C G G G G C C C C C C C C
19 chr19_10250253 0 10250253 T T T T T T T T G G G G T T T T T T T T
19 chr19_10259897 0 10259897 C C C C C C C C G G G G C C C C C C C C
19 chr19_10292311 0 10292311 G G G G G G G G T T T T G G G G G G G G
19 chr19_10295052 0 10295052 G G G G G G G G G G G T G G G G G G G G
19 chr19_10305001 0 10305001 A A C C A C A A A A A A A A A A A A A A
19 chr19_10328698 0 10328698 A A T T A T A A A A A A A A A A A A A A
19 chr19_10347670 0 10347670 C C C C C C C C C C C C C C C C G G C C
19 chr19_10349976 0 10349976 T T T T A T T T T T T T T T T T T T T T
19 chr19_10351600 0 10351600 T T T T T T T T A A A A T T T T T T A A
19 chr19_10395422 0 10395422 C C C C C C C C C C C C C C C C A A C C
19 chr19_10437929 0 10437929 T T T T T T T T G T G G T T T T T T T T
19 chr19_10437986 0 10437986 T T T T T T T T G T G G T T T T T T T T
19 chr19_10589829 0 10589829 C C C C C C C C C C C C C C C C C G C C
19 chr19_10591229 0 10591229 G G T T G T G G G G G G G G G G G G G G
19 chr19_10675843 0 10675843 T T T T T T T T T T T T T T T T G T T T
19 chr19_10701454 0 10701454 C C C C C C C C A A A A C C C C C C C C
19 chr19_10720667 0 10720667 A A A A A A A A C C C C A A A A A A A A
19 chr19_10727054 0 10727054 G G G G G G G G G G G G G G G T G G G G
19 chr19_10728562 0 10728562 C C G G G G C G G G G G G G G G G G C C
19 chr19_10728806 0 10728806 C C C C C C C C C C C C C G C C C C C C
19 chr19_10753026 0 10753026 C C C C C C C C G G G G C C C C C C C C
19 chr19_10760239 0 10760239 G G G G G G C G G G G G G G G G G G G G
19 chr19_10764397 0 10764397 G G G G G G G G C C C C G G G G G G G G
19 chr19_10770365 0 10770365 A A A A A A A A A A A A A A T T A A A A
19 chr19_10795594 0 10795594 G G G G G G G G T T T T G G G G G G G G
19 chr19_10807035 0 10807035 A A A A A A A A A A A A A T A A A A A A
19 chr19_10829700 0 10829700 G G G G G G G G G G G G G G T T G G G G
19 chr19_10830896 0 10830896 T T T T T T T T G T T T T T T T T T T T
19 chr19_10840291 0 10840291 T T A T T T T T T T T T T T T T T T T T
19 chr19_10852648 0 10852648 G T T T T T G T T T T T T T T T T T T T
19 chr19_10858961 0 10858961 C C C C C C C C G G C G C C C C C C C C
19 chr19_10877354 0 10877354 A A A A A C A A A A A A A A A A A A A A
19 chr19_10881669 0 10881669 C C C C A C C C C C C C C C C C C C C C
19 chr19_10901825 0 10901825 A A A A A A A A A A A A A A A A A C A A
19 chr19_10926940 0 10926940 A A C C C C A A A A A A A A A A A A A A
19 chr19_10959517 0 10959517 G G C C C C G G C C C C C C C C G G G G
19 chr19_10967435 0 10967435 G G G G G G G G C C C C G G G G G G G G
19 chr19_10971198 0 10971198 G G G G G G G G G T G G G G G G G G G G
19 chr19_10992192 0 10992192 C C C C C C C C A C A A C C C C C C C C
19 chr19_10996762 0 10996762 T T T T G G T T T T T T T T T T T T T T
19 chr19_11003171 0 11003171 A A C C C C A A C C C C C C C C C C A A
19 chr19_11005617 0 11005617 G G G G G G G G C C C C G G G G G G G G
19 chr19_11011596 0 11011596 C C C C C C C C A C A C C C C C C C C C
19 chr19_11028074 0 11028074 G G G T G G G G G G G G G G G G G G G G
19 chr19_11029766 0 11029766 A C C C C C C C C C C C C C C C C C C C
19 chr19_11030221 0 11030221 G T G G G G G G G G G G G G G G G G G G
19 chr19_11038482 0 11038482 G G G G C G G G G G G G G G G G G G G G
19 chr19_11055351 0 11055351 A A A A A A A T A A A A A A A A A A A A
19 chr19_11056372 0 11056372 T T T T T T T T T T T T A T T T T T T T
19 chr19_11064369 0 11064369 A T A A A A A A A A A A A A A A A A A A
19 chr19_11074190 0 11074190 C C C C C C C C C C C C C C C G C C C C
19 chr19_11078925 0 11078925 A A A A A A A A A A A A A A C C A A A A
19 chr19_11139650 0 11139650 T T G G G G T T T T T T G G G G G G T T
19 chr19_11155799 0 11155799 A A A A A C A A A A A A A A A A A A A A
19 chr19_11158075 0 11158075 A A A A A A A A A T A A A A A A A A A A
19 chr19_11177829 0 11177829 C C C C C C C C A C C C C C C C C C C C
19 chr19_11192970 0 11192970 T T T T T T G T T T T T T T T T T T T T
19 chr19_11205801 0 11205801 G G G G G G G G G G G G C G G G G G G G
19 chr19_11239858 0 11239858 A A A A A A A A A A A T A A A A A A A A
19 chr19_11247510 0 11247510 A A A A A A A T A A A A A A A A A A A A
19 chr19_11264852 0 11264852 A A C C C C A A A A A A A A A A A A A A
19 chr19_11267701 0 11267701 T T T T T T T T G G G G T T T T T T T T
19 chr19_11345651 0 11345651 G G G T G G G G G G G G G G G G G G G G
19 chr19_11350751 0 11350751 G G G G G G G G G T G G G G G G G G G G
19 chr19_11375161 0 11375161 A A A A A A A A A A A A A A C C A A A A
19 chr19_11383076 0 11383076 C C C C C C C C C C C C C C C C C G C C
19 chr19_11398474 0 11398474 T T T T T T T T G G G G T T T T T T T T
19 chr19_11430444 0 11430444 C C C C C C C C C C C C C C C C G G C C
19 chr19_11483662 0 11483662 T T A A A A A A A A A A A A A A A A T T
19 chr19_11483811 0 11483811 G G C C C C G G C C C C C C C C C C G G
19 chr19_11487803 0 11487803 T T T T T T T T T T T T T T A T T T T T
19 chr19_11494189 0 11494189 G G G G G G G G G G G G G G G G C G G G
19 chr19_11505194 0 11505194 C C C C C C C C C C C C C C G G C C C C
19 chr19_11524321 0 11524321 T T T T T T T T T T T T T T T T A A T T
19 chr19_11525992 0 11525992 A A A A A A A A A A A A A T A A A A A A
19 chr19_11527464 0 11527464 G G G G G G G G G G C G G G G G G G G G
19 chr19_11527624 0 11527624 C C C C C C C C C C C C C C A C C C C C
19 chr19_11542218 0 11542218 C C C C C C C C C C C C A A A A A A C C
19 chr19_11544765 0 11544765 C C C C C C C C C C C C C C C C G G C C
19 chr19_11546061 0 11546061 T T T T T T T T T T G T T T T T T T T T
19 chr19_11549407 0 11549407 T T T T T T T T T T T T G T T T T T T T
19 chr19_11562248 0 11562248 A A A A A A A A A A A A A T A A A A A A
19 chr19_11590630 0 11590630 T T T T T T T T A A A A T T T T T T T T
19 chr19_11600388 0 11600388 G G G G G G G G C C C C G G G G G G G G
19 chr19_11615022 0 11615022 T T T T T T T T T T T T T T T T A A T T
19 chr19_11629439 0 11629439 G G G G G G G G G G G G T T G G G G G G
19 chr19_11656475 0 11656475 A A A A A A A A C C C C A A A A A A A A
19 chr19_11681918 0 11681918 C C C C C C C C C C C C C C A C C C C C
19 chr19_11690688 0 11690688 A A A A A A A A A T A A A A A A A A A A
19 chr19_11704501 0 11704501 G G G G G G G G G G G G G G G G G T G G
19 chr19_11719822 0 11719822 A A A A A A A C A A A A A A A A A A A A
19 chr19_11727926 0 11727926 C C C C C C C C C C C C C C C C A A C C
19 chr19_11729217 0 11729217 A A A A A A C C A A A A A A A A A A A A
19 chr19_11734145 0 11734145 T T T T T T T T G G G G T T T T T T T T
19 chr19_11738935 0 11738935 G G G G G G G G T T T T G G G G G G G G
19 chr19_11755370 0 11755370 G G G G G G G G G T G G G G G G G G G G
19 chr19_11768841 0 11768841 C C C C C C C C C C C C C G C C C C C C
19 chr19_11780232 0 11780232 G G G G G G G G C G G G G G G G G G G G
19 chr19_11782345 0 11782345 T T T T T T T T T T T T T T T T G T T T
19 chr19_11800988 0 11800988 T T T T T T T T G G G G T T T T T T T T
19 chr19_11863775 0 11863775 A A A A A A A A A A A A A A A A C C A A
19 chr19_11865927 0 11865927 A A A A A A A A A A A A C C A A A A A A
19 chr19_11904019 0 11904019 C C C C C C A A C C C C C C C C C C C C
19 chr19_11909225 0 11909225 C G G G G G G G G G G G G G G G G G C C
19 chr19_11918317 0 11918317 G G G G G G G G G G C G G G G G G G G G
19 chr19_11948115 0 11948115 G G G G G G G G C G C C G G G G G G G G
19 chr19_11948445 0 11948445 A A A C C C A A A A A A A A A A A A A A
19 chr19_11984179 0 11984179 C C C C C C C C C C C C C G C C C C C C
19 chr19_11987179 0 11987179 A A A A A A A A A A A A A A A A A T A A
19 chr19_11996362 0 11996362 T T T T T T T T A T T T T T T T T T T T
19 chr19_11996979 0 11996979 G G T T G G G G G G G G G G G G G G G G
19 chr19_11997219 0 11997219 C C C C C C C C A A A A C C C C C C C C
19 chr19_12012926 0 12012926 G G G G G G G G T T T T G G G G G G G G
19 chr19_12027277 0 12027277 T T A A A A T T A A A A T T T T T T T T
19 chr19_12038664 0 12038664 A A A A A A C C A A A A A A A A A A A A
19 chr19_12058523 0 12058523 A A T T T T A A T T T T T T T T T T A A
19 chr19_12075645 0 12075645 G G G G G G G G T T T T G G G G G G G G
19 chr19_12088149 0 12088149 C C C C C C C C G G G G C C C C C C C C
19 chr19_12100084 0 12100084 T T T T T T T T A A A A T T T T T T T T
19 chr19_12115351 0 12115351 T T T T T T T T A A A A T T T T T T T T
19 chr19_12115631 0 12115631 G T G G G G G G G G G G G G G G G G T T
19 chr19_12125399 0 12125399 T T G T T T T T T T T T T T T T T T T T
19 chr19_12140638 0 12140638 C C C G C C C C C C C C C C C C C C C C
19 chr19_12151994 0 12151994 G G G G C G G G G G G G G G G G G G G G
19 chr19_12160895 0 12160895 T T G T G T T T T T T T T T T T T T T T
19 chr19_12188320 0 12188320 T T A T T T T T T T T T T T T T T T T T
19 chr19_12192946 0 12192946 C C A C C C C C C C C C C C C C C C C C
19 chr19_12224763 0 12224763 G G C C G G G G G G G G G G G G G G G G
19 chr19_12226326 0 12226326 G G G G G G G G G G C C G G G G G G G G
19 chr19_12274965 0 12274965 T T T T G G T T T T T T T T T T T T T T
19 chr19_12276232 0 12276232 G G G G G G G G G G G G G G C C G G G G
19 chr19_12290528 0 12290528 C C C C C C C C A A A A C C C C C C C C
19 chr19_12302047 0 12302047 T T T T T T T T T T T T G G G G G G T T
19 chr19_12307507 0 12307507 G G C C C C G G G G G G G G G G G G G G
19 chr19_12384465 0 12384465 A A A A A A A A A A A C A A A A A A A A
19 chr19_12405725 0 12405725 T T T T T T T T T T T T G G T T T T T T
19 chr19_12417418 0 12417418 G G G G G G G G G T G G G G G G G G G G
19 chr19_12421050 0 12421050 G G G G G G G G G G G G G T G G G G G G
19 chr19_12439518 0 12439518 G G G G G G G G C C C C G G G G G G G G
19 chr19_12465190 0 12465190 A A A A A A A A A A A A A A T T A A A A
19 chr19_12485331 0 12485331 C C C C C C C C G G G G C C C C C C C C
19 chr19_12485797 0 12485797 T T T T T T T T T T T T G G T T T T T T
19 chr19_12491420 0 12491420 G G G G G G G G G G G G G G G G C C G G
19 chr19_12582372 0 12582372 C C C C A C C C A A A A A A C C A A C C
19 chr19_12599759 0 12599759 T T T T T T T T T T T T G G G G T T T T
19 chr19_12639666 0 12639666 A A A A A A A A A A A A A C C C A A A A
19 chr19_12643784 0 12643784 C C C C C C C C G G G G C C C C C C C C
19 chr19_12644098 0 12644098 G G G G G G G G G G G T G G G G G G G G
19 chr19_12655198 0 12655198 A A A A A A A A C C C C A A A A A A A A
19 chr19_12710006 0 12710006 C C C C C C C C C C C C C C A C C C C C
19 chr19_12750674 0 12750674 T T A T T T T T T T T T T T T T T T T T
19 chr19_12756001 0 12756001 T T T T T T T T G G G G T T T T T T T T
19 chr19_12763134 0 12763134 T T T T A A T T T T T T T T T T T T T T
19 chr19_12773466 0 12773466 A A A T T T A A A A A A A A A A A A A A
19 chr19_12780101 0 12780101 T T T T T T T T T T T T A T T T T T T T
19 chr19_12824153 0 12824153 A T A A A A A A A A A A A A A A A A A A
19 chr19_12842690 0 12842690 C C C C C C C C C C C C C G C C C C C C
19 chr19_12865347 0 12865347 C C G G G G C C C C C C C C C C C C C C
19 chr19_12868227 0 12868227 A A A A A A A A T T T T A A A A A A A A
19 chr19_12893514 0 12893514 G G G G T T G G G G G G G G G G G G G G
19 chr19_12927480 0 12927480 C C C C C C C C C C C C A C C C C C C C
19 chr19_12937847 0 12937847 T T T T T T T T T T T T G G T T T T T T
19 chr19_12950057 0 12950057 G T G G G G G G G G G G G G G G G G T T
19 chr19_12970090 0 12970090 G G G T T T G G G G G G G G G G G G G G
19 chr19_12991569 0 12991569 C C C C A A C C C C C C C C C C C C C C
19 chr19_12999292 0 12999292 C C C C C G C C C C C C C C C C C C C C
19 chr19_13017060 0 13017060 T T T T T T T T G G G G T T T T T T T T
19 chr19_13017389 0 13017389 C C C C C C C C A A A A C C C C C C C C
19 chr19_13026754 0 13026754 C C C C C C C C A C A A C C C C C C C C
19 chr19_13027414 0 13027414 C C C C C C C C G G G G C C C C C C C C
19 chr19_13044709 0 13044709 G G G G G G C G G G G G G G G G G G G G
19 chr19_13058469 0 13058469 T T T T G G T T T T T T T T T T T T T T
19 chr19_13069228 0 13069228 T T T T A T T T T T T T T T T T T T T T
19 chr19_13097742 0 13097742 G G G G G G G G G G C G G G G G G G G G
19 chr19_13111980 0 13111980 A A A A A A A A C C C C A A A A A A A A
19 chr19_13219428 0 13219428 A A A A A A A A A A A A A C A A A A A A
19 chr19_13226046 0 13226046 A A A A A A A A T T T T A A A A A A A A
19 chr19_13236322 0 13236322 G G G G G G G G G G G G G G G T G G G G
19 chr19_13245995 0 13245995 T T T T T T T T T T A T T T T T T T T T
19 chr19_13251967 0 13251967 T T T T T T T T T T T T G G T T T T T T
19 chr19_13253000 0 13253000 C G C C C C C G C C C C C C C C C C G G
19 chr19_13284018 0 13284018 T T T T T T T T T T A A T T T T T T T T
19 chr19_13302173 0 13302173 C C A A C C C C C C C C C C C C C C C C
19 chr19_13320431 0 13320431 C C C C C C C C A A A A C C C C C C C C
19 chr19_13343947 0 13343947 C C C C C C C C C G C C C C C C C C C C
19 chr19_13362922 0 13362922 T T T T T T T T T T T T T T G T T T T T
19 chr19_13369952 0 13369952 C C C C C C C C C C C C C C A C C C C C
19 chr19_13405778 0 13405778 T T T T T T G G T T T T T T T T T T T T
19 chr19_13431765 0 13431765 T T T T T T T T T T T T T T T T G T T T
19 chr19_13493129 0 13493129 A A A A A A A A A A A A A A A C A A A A
19 chr19_13501007 0 13501007 T T T T T T T T T T T T T T G G T T T T
19 chr19_13509154 0 13509154 A A A A A A A A A A A T A A A A A A A A
19 chr19_13550425 0 13550425 G G G G G G G G G G G G C G G G G G G G
19 chr19_13551562 0 13551562 T T A A T T T T T T T T T T T T T T T T
19 chr19_13558323 0 13558323 T T A A A A T T T T T T A A A A A A T T
19 chr19_13608691 0 13608691 G G G G G G G G G G T T G G G G G G G G
19 chr19_13613900 0 13613900 G G G G G G G G G T G G G G G G G G G G
19 chr19_13623272 0 13623272 G G G G G G G G G G G G G G C G G G G G
19 chr19_13624099 0 13624099 T T T T T T T T T T T T G T T T T T T T
19 chr19_13665184 0 13665184 A A A A A A A A A A A A A T A A A A A A
19 chr19_13671484 0 13671484 C C A C A C C C C C C C C C C C C C C C
19 chr19_13675130 0 13675130 C C C C C C C C C C C C C G C C C C C C
19 chr19_13686256 0 13686256 G G G G G G G G G G G G G T G G G G G G
19 chr19_13851763 0 13851763 T T T T T T T T G G G G T T T T T T T T
19 chr19_13855072 0 13855072 C C C C C C C C G G G G C C C C C C C C
19 chr19_13856114 0 13856114 C C C C C C C C C C C C C C C G C C C C
19 chr19_13856299 0 13856299 G G G G G G G G T T T T G G G G G G G G
19 chr19_13870751 0 13870751 A A A A A A A A C C A C A A A A A A A A
19 chr19_13894746 0 13894746 C C C G C C C C C C C C C C C C C C C C
19 chr19_13897494 0 13897494 C C A C A C C C A A A A C C C C C C C C
19 chr19_13906332 0 13906332 T T A A A A T T A A A A A A A A A A T T
19 chr19_13919981 0 13919981 A A A A A A A A A C A C A A A A A A A A
19 chr19_13928497 0 13928497 A A A A A A A A T T T T A A A A A A A A
19 chr19_13942949 0 13942949 G G G G G G G G C G C G G G G G G G G G
19 chr19_13951277 0 13951277 A A A A A A A A A A A A A A A C A A A A
19 chr19_13965063 0 13965063 C C C G C C C C C C C C C C C C C C C C
19 chr19_13971203 0 13971203 T T T T T T T T T T T T T T G T T T T T
19 chr19_13981603 0 13981603 G G G G G G G G C G G G G G G G G G G G
19 chr19_13988671 0 13988671 G G G G G G G G T T T T G G G G G G G G
19 chr19_14016876 0 14016876 T T T T T T T T T T T T T T A T T T T T
19 chr19_14051008 0 14051008 A A A A A C A A A A A A A A A A A A A A
19 chr19_14069002 0 14069002 C C G G G G C C G G G G G G G G G G G G
19 chr19_14069705 0 14069705 C C G G G G C C G G G G G G G G G G C C
19 chr19_14085874 0 14085874 A A A A A A A A A A A A A A A C A A A A
19 chr19_14105529 0 14105529 G G G G G G G G G G G G G G G T G G G G
19 chr19_14109860 0 14109860 C C C C C C C C G G G G C C C C C C C C
19 chr19_14111071 0 14111071 T T T T A A T T T T T T T T T T T T T T
19 chr19_14139089 0 14139089 C C C C C C C C C C C C C C C C A A C C
19 chr19_14142516 0 14142516 C C C G G G C C C C C C C C C C C C C C
19 chr19_14159691 0 14159691 A A A C C C A A A A A A A A A A A A A A
19 chr19_14163448 0 14163448 G G T T T T G G T T T T T T T T T T G G
19 chr19_14165953 0 14165953 G G G G G G G G G G G T G G G G G G G G
19 chr19_14210986 0 14210986 G G G G G G G G G G G G G G G T G G G G
19 chr19_14241372 0 14241372 C C C C C C C C C C C C C C A C C C C C
19 chr19_14247130 0 14247130 G G G G G T G G G G G G G G G G G G G G
19 chr19_14252321 0 14252321 G G G G G G G G G G G G G G G T G G G G
19 chr19_14288867 0 14288867 C C A A A A A C A A A A A A A A A A C C
19 chr19_14292479 0 14292479 C C C C C C C C G G G G C C C C C C C C
19 chr19_14307168 0 14307168 T T T T T T T T T T T T A T T T T T T T
19 chr19_14320507 0 14320507 T T T T T T T T G G G G T T T T T T T T
19 chr19_14331018 0 14331018 T T G G T T T T T T T T T T T T T T T T
19 chr19_14341237 0 14341237 C C C C C C C C A A A A C C C C C C C C
19 chr19_14375995 0 14375995 G G G G G G G G G G C G G G G G G G G G
19 chr19_14432897 0 14432897 T T T T G T T T T T T T T T T T T T T T
19 chr19_14434369 0 14434369 C C C C C C C C C C C C C C C C A C C C
19 chr19_14480655 0 14480655 C C C C C C C C C C C C A C C C C C C C
19 chr19_14528968 0 14528968 G G G G G G T T G G G G G G G G G G G G
19 chr19_14586949 0 14586949 C C A A C C C C C C C C C C C C C C C C
19 chr19_14618593 0 14618593 T T T T T T T T G G G G T T T T T T T T
19 chr19_14618756 0 14618756 G G G G G G G G G T G G G G G G G G G G
19 chr19_14621094 0 14621094 G G G G G G G G G G G G G T G G G G G G
19 chr19_14622889 0 14622889 A A A A A A A A A A A A A A A T A A A A
19 chr19_14636734 0 14636734 A A A A A A A A A A A A A C A A A A A A
19 chr19_14650220 0 14650220 C C C C C C C C G G G G C C C C C C C C
19 chr19_14701609 0 14701609 A A A A A C A A A A A A A A A A A A A A
19 chr19_14704241 0 14704241 T T A A A T T T T T T T T T T T T T T T
19 chr19_14714327 0 14714327 A A A A A A A A A A A A A C A A A A A A
19 chr19_14718416 0 14718416 C C C C C C C C A A A A C C C C C C C C
19 chr19_14718791 0 14718791 C C C C C C C C C C C C G G C C C C C C
19 chr19_14726529 0 14726529 G G G G G G G G G G C G G G G G G G G G
19 chr19_14738626 0 14738626 A A A A A A A A T T T T A A A A A A A A
19 chr19_14774896 0 14774896 T T T T T T T T A A A A T T T T T T T T
19 chr19_14784951 0 14784951 G G G G G G G G C C C C G G G G G G G G
19 chr19_14815883 0 14815883 C C C C C C C C A A A A C C C C C C C C
19 chr19_14831821 0 14831821 A A A A A A A A A A A A T T T T T T A A
19 chr19_14843866 0 14843866 T T T T T T G T T T T T T T T T T T T T
19 chr19_14898840 0 14898840 A A A A A A A A A A A A C C A A A A A A
19 chr19_14912003 0 14912003 A A C C A A A A A A A A A A A A A A A A
19 chr19_14942337 0 14942337 C C C C C C C C A C A A C C C C C C C C
19 chr19_14956302 0 14956302 T T T T T T T T A T T T T T T T T T T T
19 chr19_14995323 0 14995323 T T T T T T T T A A A A T T T T T T T T
19 chr19_14996211 0 14996211 A A A A A A A A C C C C A A A A A A A A
19 chr19_14998988 0 14998988 A A A A A A A A A A A A A C A A A A A A
19 chr19_14999437 0 14999437 G G G G G G G G T T T T G G G G G G G G
19 chr19_15013163 0 15013163 C C C C C C C C C C C C C C C C A A C C
19 chr19_15013350 0 15013350 A A C C C C A A A A A A A A A A A A A A
19 chr19_15068757 0 15068757 A A A A A A A A A T A A A A A A A A A A
19 chr19_15087343 0 15087343 C C C C C C A C C C C C C C C C C C C C
19 chr19_15091632 0 15091632 C C C C C C C C C C C C C G C C C C C C
19 chr19_15093873 0 15093873 G G G G G G G G C C C C G G G G G G G G
19 chr19_15100217 0 15100217 G G G G G G G G T T T T G G G G G G G G
19 chr19_15114534 0 15114534 G G G G G G G G C C C C G G G G G G G G
19 chr19_15120306 0 15120306 T T T T T T T T T T G T T T T T T T T T
19 chr19_15135401 0 15135401 G T T T T T T T T T T T T T T T T T T T
19 chr19_15140383 0 15140383 G G G G G G G G C C C C G G G G G G G G
19 chr19_15151381 0 15151381 C C C C C C C C C C C C A C C C C C C C
19 chr19_15165663 0 15165663 G G G G G G G G G G G G G G C C G G G G
19 chr19_15168865 0 15168865 T T T T T T T T T T T T T T A T T T T T
19 chr19_15171160 0 15171160 T T T T T T T T A A A A T T T T T T T T
19 chr19_15177249 0 15177249 A A A A A A A A A A A A A A A A A C A A
19 chr19_15203629 0 15203629 C C C C C C C C G G G G C C C C C C C C
19 chr19_15220131 0 15220131 T T T T A T T T T T T T T T T T T T T T
19 chr19_15223554 0 15223554 G G G G G G G G G G G G G G G G C G G G
19 chr19_15242407 0 15242407 G G G G G G G G G G G G T T G G G G G G
19 chr19_15255740 0 15255740 T T T T T T T T A A T T T T T T T T T T
19 chr19_15269133 0 15269133 G G G G G G G G G T G T G G G G G G G G
19 chr19_15276198 0 15276198 A A A A A A A A A A A A A C A A A A A A
19 chr19_15286273 0 15286273 A A A A A A A A A A A A A A A A C C A A
19 chr19_15307383 0 15307383 G G G G G G G G G T G T G G G G G G G G
19 chr19_15319997 0 15319997 G G G G G G G G T T T T G G G G G G G G
19 chr19_15324892 0 15324892 A A A A A A A A A A A A A A A A C C A A
19 chr19_15357595 0 15357595 G G C G G G G G G G G G G G G G G G G G
19 chr19_15358203 0 15358203 G G G G G G G G G G G G C C C G C C G G
19 chr19_15361783 0 15361783 A A A A A A A A A A A A A A A T A A A A
19 chr19_15412599 0 15412599 A A A A A A A A A A A A C C A A A A A A
19 chr19_15421388 0 15421388 A A C C C C C C C C C C C C C C C C A A
19 chr19_15424864 0 15424864 A A A A A A A A A A A A A A A A A C A A
19 chr19_15458742 0 15458742 C C C C G G C C C C C C C C C C C C C C
19 chr19_15483131 0 15483131 C C G G G G C C C C C C C C C C C C C C
19 chr19_15492521 0 15492521 C C C C C G C C C C C C C C C C C C C C
19 chr19_15510058 0 15510058 T T T T T T T T T T T T G T T T T T T T
19 chr19_15516734 0 15516734 T T G T T T T T T T T T T T T T T T T T
19 chr19_15518502 0 15518502 C C C G C G C C C C C C C G C C C C C C
19 chr19_15540850 0 15540850 G G G G G G G G C C C C G G G G G G G G
19 chr19_15543965 0 15543965 T T G G G G T T G G G G G G G G G G T T
19 chr19_15546399 0 15546399 G G G G G G G G G G G G G T G G G G G G
19 chr19_15561333 0 15561333 A A A C A A A A A A A A A A A A A A A A
19 chr19_15569891 0 15569891 C C C C C C C C A A A A C C C C C C C C
19 chr19_15579479 0 15579479 T T T T A T T T T T T T T T T T T T T T
19 chr19_15602180 0 15602180 A A A A A T A A A A A A A A A A A A A A
19 chr19_15642548 0 15642548 A A T T A A A A A A A A A A A A A A A A
19 chr19_15643289 0 15643289 G G G G G G G G C C C C G G G G G G G G
19 chr19_15715597 0 15715597 T T A A A A T T A A A A A A A A A A T T
19 chr19_15734583 0 15734583 C C C C C C C C C C C C C C C C A A C C
19 chr19_15764895 0 15764895 C C A A A A C C A A A A A A A A A A C C
19 chr19_15767540 0 15767540 A A T T A T A A A A A A A A A A A A A A
19 chr19_15782425 0 15782425 A A A A A A A A A A A C A A A A A A A A
19 chr19_15792551 0 15792551 G G G G G G G G T T T T G G G G G G G G
19 chr19_15792638 0 15792638 C C C C C C C C C C C C A A C C C C C C
19 chr19_15826652 0 15826652 G G G G G G G G G G G G G G G G T T G G
19 chr19_15883992 0 15883992 G G C G G G G G G G G G G G G G G G G G
19 chr19_15889052 0 15889052 G G G G G G G G G G G G G T G G G G G G
19 chr19_15893781 0 15893781 T T T T T T T T T T T T G T T T T T T T
19 chr19_15905735 0 15905735 C C C C C C C C A A A A C C C C C C C C
19 chr19_15923988 0 15923988 G G G G G G G G G T G G G G G G G G G G
19 chr19_15937306 0 15937306 C C A A A C C C A A A A A A A A A A C C
19 chr19_16002043 0 16002043 A A A A A A A T A A A A A A A A A A A A
19 chr19_16006618 0 16006618 T T T T T T T T T T T T G T T T T T T T
19 chr19_16068911 0 16068911 G G G G G G G T G G G G G G G G G G G G
19 chr19_16085051 0 16085051 A C C C C C A C C C C C C C C C C C A A
19 chr19_16099366 0 16099366 G G G G G G G G G G T T G G G G G G G G
19 chr19_16100856 0 16100856 C C C C C C C C A A A A C C C C C C C C
19 chr19_16101282 0 16101282 T T A A A A T T T T T T T T T T T T T T
19 chr19_16138526 0 16138526 C C C C C C C C G G G G C C C C C C C C
19 chr19_16175283 0 16175283 C C A A A A C C A A A A A A A A C C C C
19 chr19_16235088 0 16235088 A A A A A A A A A T A T A A A A A A A A
19 chr19_16312917 0 16312917 A A A A A A A A C C C C A A A A A A A A
19 chr19_16320077 0 16320077 G G G G G G G G G G G G G T G G G G G G
19 chr19_16356200 0 16356200 G G G G G G G G T T T T G G G G G G G G
19 chr19_16362294 0 16362294 G G G G G G G G G G G G C G G G G G G G
19 chr19_16371793 0 16371793 G G G G G T G G G G G G G G G G G G G G
19 chr19_16394105 0 16394105 C C C C A C C C C C C C C C C C C C C C
19 chr19_16412296 0 16412296 T T T T T T T T T T T T A T T T T T T T
19 chr19_16423352 0 16423352 C C C C C C C C G G G G C C C C C C C C
19 chr19_16435435 0 16435435 C C C C C C C G C C C C C C C C C C C C
19 chr19_16455575 0 16455575 G G G G C G G G G G G G G G G G G G G G
19 chr19_16467979 0 16467979 A A A A A A A A C C C C A A A A A A A A
19 chr19_16486895 0 16486895 A A A A A A A A A A A A A C A A C C A A
19 chr19_16508981 0 16508981 G G G G G G G G G G G G C C G G C C G G
19 chr19_16514769 0 16514769 A A T T A A A A A A A A A A A A A A A A
19 chr19_16521027 0 16521027 C C C C C C C C A C A C C C C C C C C C
19 chr19_16567953 0 16567953 G G G G G G G G C C C C C C C C C C G G
19 chr19_16606523 0 16606523 G G G G G G G G G G C G G G G G G G G G
19 chr19_16642995 0 16642995 T T T T T T T T G G G G T T T T T T T T
19 chr19_16643457 0 16643457 G G C C G G G G G G G G G G G G G G G G
19 chr19_16650399 0 16650399 C C C C C C C C C C C C A A C C C C C C
19 chr19_16660043 0 16660043 G G G G G G G G G G G G G G C C G G G G
19 chr19_16667371 0 16667371 T T T T T T T T G G G G T T T T T T T T
19 chr19_16684346 0 16684346 C C C C C C C C C G C C C C C C C C C C
19 chr19_16701019 0 16701019 C C G G G G C C G G G G G G G G G G C C
19 chr19_16703199 0 16703199 T T G G G G T T T T T T T T G G T T T T
19 chr19_16715825 0 16715825 C C C C C C C C C C C G C C C C C C C C
19 chr19_16749553 0 16749553 C C C C C C C C A A A A C C C C C C C C
19 chr19_16764939 0 16764939 T T T T T T T T T T T T T T G G T T T T
19 chr19_16799657 0 16799657 A A A A A A A A A A A A A A A A T T A A
19 chr19_16811061 0 16811061 T T A T A T T T T T T T T T T T T T T T
19 chr19_16840514 0 16840514 G G G G G G G G G G G G T T G G G G G G
19 chr19_16844913 0 16844913 G G G G G G G G G G G G G G G G C G G G
19 chr19_16846767 0 16846767 C C C C C C C C C C C G C C C C C C C C
19 chr19_16855016 0 16855016 C C G G G G C C G G G G G G G G G G C C
19 chr19_16882617 0 16882617 G G C C C C G G G G G G G G G G G G G G
19 chr19_16899078 0 16899078 A A A A A A A A C C C C A A A A A A A A
19 chr19_16904605 0 16904605 G G G G G G G G G G G G G G G G C C G G
19 chr19_16941871 0 16941871 C C C C C C C C G G G G C C C C C C C C
19 chr19_16967570 0 16967570 T T G G G G T T T T T T T T T T T T T T
19 chr19_16985154 0 16985154 T T T T T T T T G G G G T T T T T T T T
19 chr19_16991184 0 16991184 T T G T G T T T T T T T T T T T T T T T
19 chr19_16991911 0 16991911 A A A C A C A A A A A A A A A A A A A A
19 chr19_16995416 0 16995416 G G T T T T G G T T T T T T T T T T G G
19 chr19_16997326 0 16997326 C C A A A A A C A A A A A A A A A A A A
19 chr19_17006539 0 17006539 C C C C C C C C C C C C C C C C G G C C
19 chr19_17026273 0 17026273 C C C C C C C C C C C C A C C C C C C C
19 chr19_17041793 0 17041793 C C C C C C A C C C C C C C C C C C C C
19 chr19_17054797 0 17054797 C C C C C C C C C G C G C C C C C C C C
19 chr19_17066522 0 17066522 A A A A A A A A A A A A C C A A A A A A
19 chr19_17072045 0 17072045 T T T T G T T T T T T T T T T T T T T T
19 chr19_17092785 0 17092785 G G G G G G G G T T T T G G G G G G G G
19 chr19_17094757 0 17094757 T T T T T T T T T T T T T T T T A A T T
19 chr19_17104860 0 17104860 C C C C C C C C C C C C C C C C C G C C
19 chr19_17116673 0 17116673 C C G G G G G G G G G G G G G G G G G G
19 chr19_17127712 0 17127712 C C C C C C A C C C C C C C C C C C C C
19 chr19_17188134 0 17188134 A A A A A A A A T T T T T T A A T T A A
19 chr19_17188308 0 17188308 G G G G G G G G T T T T G G G G G G G G
19 chr19_17195152 0 17195152 A A A A A A A A T T T T T T T T T T A A
19 chr19_17220562 0 17220562 T T T T T T T T T T T T T T T T G T T T
19 chr19_17273310 0 17273310 C C C C C C C C C C C C C C C C A A C C
19 chr19_17275124 0 17275124 A A A A A A A A C C C C A A A A A A A A
19 chr19_17279751 0 17279751 C C C C C C C C C G C C C C C C C C C C
19 chr19_17279888 0 17279888 A A A C A A A A A A A A A A A A A A A A
19 chr19_17281985 0 17281985 C C C C C C C C C C C C A A C C C C C C
19 chr19_17290528 0 17290528 T T G T T T T T T T T T T T T T T T T T
19 chr19_17379519 0 17379519 A A A A A A A A A A T T A A A A A A A A
19 chr19_17383501 0 17383501 A A A A C C A A A A A A A A A A A A A A
19 chr19_17395340 0 17395340 C C C C C C C C C G C G C C C C C C C C
19 chr19_17409892 0 17409892 T T T T T T T T T T T T A A T T T T T T
19 chr19_17423835 0 17423835 A A A A A A A A A A A A A T A A A A A A
19 chr19_17424107 0 17424107 G G G G G G G G G G G G C G G G G G G G
19 chr19_17472583 0 17472583 A A A A A A A A A A A A A C A A A A A A
19 chr19_17476742 0 17476742 G G G G G G G G G G G G C G G G G G G G
19 chr19_17482774 0 17482774 C C A A C C C C C C C C C C C C C C C C
19 chr19_17499617 0 17499617 A A A A A A A A A A A A A A A A C C A A
19 chr19_17503729 0 17503729 G G G G G G G G G G G T G G G G G G G G
19 chr19_17526989 0 17526989 G G C G G G G G G G G G G G G G G G G G
19 chr19_17551800 0 17551800 G T T T T T T T T T T T T T T T T T T T
19 chr19_17602588 0 17602588 T T G G G G T T G G G G G G G G G G T T
19 chr19_17614573 0 17614573 C C C C C C C C C C C C C C A C C C C C
19 chr19_17631483 0 17631483 T T T T T T T T G G G G T T T T T T T T
19 chr19_17637889 0 17637889 C C C C A C C C C C C C C C C C C C C C
19 chr19_17648019 0 17648019 A A A A A A A A A A A A A A A A A C A A
19 chr19_17664885 0 17664885 C C C C C C C C A A A A C C C C C C C C
19 chr19_17673812 0 17673812 A A A A A A A A A A A C A A A A A A A A
19 chr19_17676694 0 17676694 C C C C C C C C C G C C C C C C C C C C
19 chr19_17685944 0 17685944 G G C G G G G G G G G G G G G G G G G G
19 chr19_17724665 0 17724665 A A A A A A A A A A A A A C A A A A A A
19 chr19_17730454 0 17730454 C C C G G G C C G G G G C C C C C C C C
19 chr19_17769026 0 17769026 T T T T T T T T A T T T T T T T T T T T
19 chr19_17791844 0 17791844 C C A A A A C C A A A A A A A A A A C C
19 chr19_17794476 0 17794476 C C C C C C C C A C A C C C C C C C C C
19 chr19_17818741 0 17818741 C C A A A A C C C C C C A A C C A A C C
19 chr19_17819089 0 17819089 G G G G G G G G G G G G G G G G G T G G
19 chr19_17827385 0 17827385 C C C C C C C G C C C C C C C C C C C C
19 chr19_17835696 0 17835696 T T T T T T T T A A A A T T T T T T T T
19 chr19_17841890 0 17841890 G G G G G G G G G G G G C G G G G G G G
19 chr19_17854145 0 17854145 G G G G G G G G C C C C G G G G G G G G
19 chr19_17905341 0 17905341 C C C C C C C C C C C C C G C C C C C C
19 chr19_17906918 0 17906918 G G G G G G G G G G G T G G G G G G G G
19 chr19_17910614 0 17910614 C C C C C C C C C C C C C C C C G G C C
19 chr19_17911037 0 17911037 C C C C C C C C C C C C C C G G C C C C
19 chr19_17912328 0 17912328 A A A A A A A A A A A A A A A A C C A A
19 chr19_17932358 0 17932358 A A A A A A A A A A A A A A A A A T A A
19 chr19_17953047 0 17953047 G G G T G G G G G G G G G G G G G G G G
19 chr19_17968004 0 17968004 A A A A A A A A A A A A A A A A A T A A
19 chr19_17998279 0 17998279 C C C C C C C C G G G G C C C C C C C C
19 chr19_18045769 0 18045769 A A A A A A A A A C A A A A A A A A A A
19 chr19_18047006 0 18047006 T T T T T T T T T T T T T T G T T T T T
19 chr19_18068383 0 18068383 T T T T T T A T T T T T T T T T T T T T
19 chr19_18069093 0 18069093 C C C C C C A A C C C C C C C C C C C C
19 chr19_18088536 0 18088536 C C C C C C C C C C C C C C C C C G C C
19 chr19_18114110 0 18114110 T T T T T T T T T T T T G T T T T T T T
19 chr19_18138690 0 18138690 T T T T G T T T T T T T T T T T T T T T
19 chr19_18140894 0 18140894 C C C C C C C C C C C C C C A A C C C C
19 chr19_18145920 0 18145920 C C C C A C C C C C C C C C C C C C C C
19 chr19_18147714 0 18147714 G G G G G G G G C C C C G G G G G G G G
19 chr19_18151313 0 18151313 A A A A A A A A A A A A A T A A A A A A
19 chr19_18174331 0 18174331 G G G G G G G G C C C C G G G G G G G G
19 chr19_18187738 0 18187738 T T T T T T T T T T A T T T T T T T T T
19 chr19_18192552 0 18192552 G G G G G G G G G G G G G G G G C G G G
19 chr19_18205891 0 18205891 A A A A A T A A A A A A A A A A A A A A
19 chr19_18223809 0 18223809 G G G G G G G G G G C G G G G G G G G G
19 chr19_18225895 0 18225895 T T T T T T T T G T G T T T T T T T T T
19 chr19_18240291 0 18240291 A A A A A A A A T T T T A A A A A A A A
19 chr19_18241511 0 18241511 T T T T G T T T T T T T T T T T T T T T
19 chr19_18241688 0 18241688 C C A A C C C C C C C C C C C C C C C C
19 chr19_18253018 0 18253018 A A A A A A A A A A A C A A A A A A A A
19 chr19_18301318 0 18301318 C C G G G G G G G G G G G G G G G G C C
19 chr19_18308798 0 18308798 T T T T T T T T G G G G T T T T T T T T
19 chr19_18349669 0 18349669 T T G G T T T T T T T T T T T T T T T T
19 chr19_18385075 0 18385075 C C C C C G C C C C C C C C C C C C C C
19 chr19_18390047 0 18390047 G G G G G G G G G G G G G G G G C G G G
19 chr19_18413935 0 18413935 A A A A A A A A T T T T A A A A A A A A
19 chr19_18422370 0 18422370 T T T T T T T T A A A A T T T T T T T T
19 chr19_18422561 0 18422561 C C A A A A C C A A A A A A A A A A C C
19 chr19_18435008 0 18435008 A A A A A A A A C C C C A A A A A A A A
19 chr19_18439946 0 18439946 G G G G G G G G G G G G G G T T G G G G
19 chr19_18457265 0 18457265 G G G G G G G G C C C C G G G G G G G G
19 chr19_18472509 0 18472509 C C C C C C C C C C C C C C G G C C C C
19 chr19_18472955 0 18472955 C G G G G G G G G G G G G G G G G G C C
19 chr19_18477038 0 18477038 C C C C C C C C C C C C C C C C A A C C
19 chr19_18533356 0 18533356 C C C C C C C C A A A A C C C C C C C C
19 chr19_18550955 0 18550955 G G G G G G G G C G C C G G G G G G G G
19 chr19_18568301 0 18568301 C C C C C C C C C C C C A C C C C C C C
19 chr19_18591916 0 18591916 A A A A A A A A A A A A A A A A A T A A
19 chr19_18635236 0 18635236 A A A A A A A A A A A A A C A A A A A A
19 chr19_18678682 0 18678682 T T T T T T T T G T T T T T T T T T T T
19 chr19_18710644 0 18710644 T T A A T T T T T T T T T T T T T T T T
19 chr19_18722717 0 18722717 T T T T T T T T G G G G T T T T T T T T
19 chr19_18730257 0 18730257 T T A A T T T T T T T T T T T T T T T T
19 chr19_18740412 0 18740412 C C C C C C C C A A A A C C C C C C C C
19 chr19_18740663 0 18740663 G G G G G G G G C G C G G G G G G G G G
19 chr19_18746326 0 18746326 A A A A T T A A A A A A A A A A A A A A
19 chr19_18751125 0 18751125 C C C C C C C C G G G G C C C C C C C C
19 chr19_18760569 0 18760569 T T T T T T T T G G G G T T T T T T T T
19 chr19_18770621 0 18770621 G G G G G G G G G G G G G G G G C C G G
19 chr19_18777192 0 18777192 G G G G G G G G G G G G C C G G G G G G
19 chr19_18788064 0 18788064 T T G G G G G T G G G G G G G G G G T T
19 chr19_18809748 0 18809748 G G C C C C G G G G G G G G G G G G G G
19 chr19_18811192 0 18811192 A A A A A A A A A A A A A A A A T T A A
19 chr19_18811834 0 18811834 G G G G G G G G G G G G C G G G G G G G
19 chr19_18812922 0 18812922 A A A A A A A A A A A A A C A A A A A A
19 chr19_18817639 0 18817639 C C A A A A C C C C C C A A A A C C C C
19 chr19_18836757 0 18836757 A A A A C C A A A A A A A A A A A A A A
19 chr19_18849441 0 18849441 C C C C C C C C C C C G C C C C C C C C
19 chr19_18849851 0 18849851 A A A A A A A A T T T T A A A A A A A A
19 chr19_18879231 0 18879231 A A A A A A A A A A A A A A A T A A A A
19 chr19_18907253 0 18907253 T T T T T T T T G G G G T T T T T T T T
19 chr19_18925908 0 18925908 C C C C C G C C C C C C C C C C C C C C
19 chr19_18994496 0 18994496 G G G G G G G G G G G G G T G G G G G G
19 chr19_19000321 0 19000321 G G C C G G G G G G G G G G G G G G G G
19 chr19_19027880 0 19027880 G G G G G G G G C C C C G G G G G G G G
19 chr19_19036861 0 19036861 T T T T T T T T G G G G T T T T T T T T
19 chr19_19045208 0 19045208 C C C C C C G G C C C C C C C C C C C C
19 chr19_19064831 0 19064831 A A C C C C A A C C C C C C C C C C A A
19 chr19_19068937 0 19068937 A A A A A T A A A A A A A A A A A A A A
19 chr19_19075924 0 19075924 T T T T T T T T G T T T T T T T T T T T
19 chr19_19077333 0 19077333 G G G G G G G G C C C C G G G G G G G G
19 chr19_19080011 0 19080011 C C C C C C C C G G G G C C C C C C C C
19 chr19_19080587 0 19080587 A A C C A C A A A A A A A A A A A A A A
19 chr19_19160988 0 19160988 C C C C C C C C A A A A C C C C C C C C
19 chr19_19194415 0 19194415 G G G G C G G G G G G G G G G G G G G G
19 chr19_19204486 0 19204486 T T G G T T T T T T T T T T T T T T T T
19 chr19_19205532 0 19205532 G G G G G G G G G G G G C G G G G G G G
19 chr19_19212234 0 19212234 C C C C C C C C C C C C C C C C A A C C
19 chr19_19212863 0 19212863 G G T T G G G G G G G G G G G G G G G G
19 chr19_19237259 0 19237259 T T T T T T T T G T G T T T T T T T T T
19 chr19_19266894 0 19266894 A A A A A A A A A A A A A A A A C C A A
19 chr19_19281716 0 19281716 G G C G G G G G G G G G G G G G G G G G
19 chr19_19335800 0 19335800 T T T T T T T T T T T T A T T T T T T T
19 chr19_19348101 0 19348101 T T T T T T T T G T G G T T T T T T T T
19 chr19_19405555 0 19405555 A A C C A A A A A A A A A A A A A A A A
19 chr19_19411871 0 19411871 C C C C C C C C C C C C C C A A C C C C
19 chr19_19417023 0 19417023 G G G G G G G G G G G G G G C C C C G G
19 chr19_19427578 0 19427578 T T T T T T T T A A A A T T T T T T T T
19 chr19_19472596 0 19472596 A A A A A A C C A A A A A A A A A A A A
19 chr19_19491270 0 19491270 T T T T T T T T T T T T G T T T T T T T
19 chr19_19494765 0 19494765 T T T T T T T T A A A A T T T T T T T T
19 chr19_19527667 0 19527667 C C C C C C C C C C C C C C C G C C C C
19 chr19_19529135 0 19529135 C C C C C G C C C C C C C C C C C C C C
19 chr19_19554550 0 19554550 T T T T T T T T A A A A T T T T T T T T
19 chr19_19588562 0 19588562 G G G G G G G G G G T T G G G G G G G G
19 chr19_19656928 0 19656928 A A A A C C A A A A A A A A A A A A A A
19 chr19_19680027 0 19680027 C C C C C C C C C C C C C C C C A A C C
19 chr19_19687881 0 19687881 C G G G G G G G G G G G G G G G G G C C
19 chr19_19778184 0 19778184 G G G G G G C C G G G G G G G G G G G G
19 chr19_19778981 0 19778981 T T T T T T G G T T T T T T T T T T T T
19 chr19_19781079 0 19781079 G G G G G G G G T T T T G G G G G G G G
19 chr19_19810706 0 19810706 G G G T G G G G G G G G G G G G G G G G
19 chr19_19815082 0 19815082 G G G G G G G G G G G G G G G T G G G G
19 chr19_19822038 0 19822038 T T T T T T T T G T T T T T T T T T T T
19 chr19_19823317 0 19823317 G G G G G G G G G G G G G G G G C G G G
19 chr19_19831769 0 19831769 A A A A A A A A A A A A A C A A A A A A
19 chr19_19833227 0 19833227 G G G G G G G G G G G G G G G G T T G G
19 chr19_19845612 0 19845612 G G C C C C G G G G G G G G G G G G G G
19 chr19_19863389 0 19863389 T T T T T T T T A T A A T T T T T T T T
19 chr19_19867418 0 19867418 G G G G G G G G G G G G G T G G G G G G
19 chr19_19891872 0 19891872 A A A A A A A A A A A A A C A A A A A A
19 chr19_19925659 0 19925659 C C C C G G C C C C C C C C C C C C C C
19 chr19_19943644 0 19943644 A A A A A A A A C C C C A A A A A A A A
19 chr19_19948821 0 19948821 T T T T T T T T T T T T G T T T T T T T
19 chr19_19952504 0 19952504 T T T T T T T T A A A A T T T T T T T T
19 chr19_19954910 0 19954910 C C C C C C C C C C C C A C C C C C C C
19 chr19_19956108 0 19956108 A A A A A A A A A A A A A C A A A A A A
19 chr19_19966278 0 19966278 G G T T T T G G T T T T T T T T T T G G
19 chr19_19972064 0 19972064 G G G G G T G G G G G G G G G G G G G G
19 chr19_19975634 0 19975634 G G G G G G G G G G T T G G G G G G G G
19 chr19_19976949 0 19976949 T T T T T T A A T T T T T T T T T T T T
19 chr19_19988323 0 19988323 T T T T T T T T T T T T T T A T T T T T
19 chr19_20034247 0 20034247 G G G G G G G G C C C C G G G G G G G G
19 chr19_20130780 0 20130780 A A C C C C A A A A A A A A A A A A A A
19 chr19_20171888 0 20171888 T T G G G G G G G G G G G G G G G G G G
19 chr19_20191536 0 20191536 A A A A A A A A T T T T A A A A A A A A
19 chr19_20194514 0 20194514 T T T T T T T T T T T T G G G G G G T T
19 chr19_20217318 0 20217318 C C C C C C C C C C C C C C A A C C C C
19 chr19_20237315 0 20237315 T T T T T T T T T T T T T T G T T T T T
19 chr19_20282616 0 20282616 C C C C C C C C G G G G C C C C C C C C
19 chr19_20298769 0 20298769 C C C C C C C C C C C C C G C C C C C C
19 chr19_20333902 0 20333902 T T G G G G T T T T T T T T T T T T T T
19 chr19_20336578 0 20336578 G T T T T T T T T T T T T T T T T T G G
19 chr19_20360510 0 20360510 A A A A A C A A A A A A A A A A A A A A
19 chr19_20401780 0 20401780 G G C C C C C C C C C C C C C C C C G G
19 chr19_20423020 0 20423020 A A A A A A A A T T T T A A A A A A A A
19 chr19_20431838 0 20431838 C C C C C C C C C C C G C C C C C C C C
19 chr19_20453654 0 20453654 G G G G G G G G C G C G G G G G G G G G
19 chr19_20457826 0 20457826 G G G G G T G G G G G G G G G G G G G G
19 chr19_20490976 0 20490976 A A A A A A A A A A A A C C A A A A A A
19 chr19_20504876 0 20504876 T T T T T T T T T T A A T T T T T T T T
19 chr19_20525782 0 20525782 T T T T T T T T G T T T T T T T T T T T
19 chr19_20567694 0 20567694 T T T T T T T T G G G G T T T T T T T T
19 chr19_20573524 0 20573524 C C C C C C C C C C C C C C G G C C C C
19 chr19_20596689 0 20596689 T T T T G G T T T T T T T T T T T T T T
19 chr19_20603552 0 20603552 G G G G G G G G G G G G T T G G G G G G
19 chr19_20623788 0 20623788 G G G T G G G G G G G G G G G G G G G G
19 chr19_20643901 0 20643901 A A T T T T T T T T T T T T T T T T T T
19 chr19_20647443 0 20647443 G G G G G G G G G G G T G G G G G G G G
19 chr19_20649652 0 20649652 A A A A A A A A A A A T A A A A A A A A
19 chr19_20653599 0 20653599 A A A A C C A A A A A A A A A A A A A A
19 chr19_20665338 0 20665338 G T T T T T T T T T T T T T T T T T T T
19 chr19_20674643 0 20674643 C C C C G G C C C C C C C C C C C C C C
19 chr19_20694282 0 20694282 T T G G G G G G G G G G G G G G G G G G
19 chr19_20704850 0 20704850 C C C C C C C C C C C C G G C C C C C C
19 chr19_20708396 0 20708396 T T A A A A T T A A A A A T A A T T T T
19 chr19_20721175 0 20721175 C C G G G G C C C C C C C C C C C C C C
19 chr19_20750554 0 20750554 C C G G G G C C G G G G G G G G G G C C
19 chr19_20760615 0 20760615 G G G G G G G G G G G G G G G T G G G G
19 chr19_20762516 0 20762516 G G G G G G G G C C C C G G G G G G G G
19 chr19_20764454 0 20764454 T T G T T T T T T T T T T T T T T T T T
19 chr19_20767535 0 20767535 C C C C C C C C C C C C A A A A A A C C
19 chr19_20794413 0 20794413 A A A A A A A A C C C C A A A A A A A A
19 chr19_20830958 0 20830958 C C A C C C C C C C C C C C C C C C C C
19 chr19_20835162 0 20835162 G G G G G G G G G G G G G G C G G G G G
19 chr19_20841291 0 20841291 A A A A A A A A A A A A A A A C A A A A
19 chr19_20938976 0 20938976 G G G G G G G G T T T T G G G G G G G G
19 chr19_20950431 0 20950431 G G G G G G G G T T T T G G G G G G G G
19 chr19_20952203 0 20952203 C C C C C C C C C C C C C G C C C C C C
19 chr19_20953212 0 20953212 C C C C C C C C A A A A C C C C C C C C
19 chr19_21016997 0 21016997 T T T T T T G G T T T T T T T T T T T T
19 chr19_21019668 0 21019668 C C C C C C C C C C C C C C A C C C C C
19 chr19_21041835 0 21041835 G G G G G G G G C C C C C C C C C C G G
19 chr19_21052651 0 21052651 G G G G G G G G G G G G G G T T G G G G
19 chr19_21058817 0 21058817 G G G G G G G G G G G G G G T T G G G G
19 chr19_21070086 0 21070086 A C A A A A A A A A A A A A A A A A A A
19 chr19_21088806 0 21088806 G G G G G G G G T T T T G G G G G G G G
19 chr19_21134807 0 21134807 A A A A A A A A A A A A A T A A A A A A
19 chr19_21137098 0 21137098 G G G G G G G G G G G G C C G G G G G G
19 chr19_21137622 0 21137622 C C C C C C C G C C C C C C C C C C C C
19 chr19_21146262 0 21146262 T T T T T T T T T T T T G G T T T T T T
19 chr19_21146755 0 21146755 C C C C C C C C C C C C C C C C A A C C
19 chr19_21160258 0 21160258 C C C C C C C C G G G G C C C C C C C C
19 chr19_21163994 0 21163994 A A A A A A A A T T T T A A A A A A A A
19 chr19_21174251 0 21174251 A A A C A A A A A A A A A A A A A A A A
19 chr19_21177842 0 21177842 A A A C A A A A A A A A A A A A A A A A
19 chr19_21194990 0 21194990 C C C C C C C C A A A A C C C C C C C C
19 chr19_21214803 0 21214803 C C C C C C C C C C C G C C C C C C C C
19 chr19_21225502 0 21225502 A A A A A A A A A A A A A A A C A A A A
19 chr19_21225651 0 21225651 T T T T T T T T G G G G T T T T T T T T
19 chr19_21259797 0 21259797 A A A A A A A A T T T T A A A A A A A A
19 chr19_21311840 0 21311840 T T T T T T T T G G G G T T T T T T T T
19 chr19_21377189 0 21377189 A A A A A A A A A A A C A A A A A A A A
19 chr19_21377342 0 21377342 C C C C C C C C C C C C G G G G G G C C
19 chr19_21393577 0 21393577 A A A A A A A A A T A A A A A A A A A A
19 chr19_21452728 0 21452728 T T T T T T T T T T T T A T T T T T T T
19 chr19_21468064 0 21468064 C C C C C C C C C C C C C C G G C C C C
19 chr19_21502825 0 21502825 C G C C C C G G C C C C C C C C C C G G
19 chr19_21545463 0 21545463 A A A A A A A A A A A A A A A A T T A A
19 chr19_21558705 0 21558705 A C A A A A A A A A A A A A A A A A A A
19 chr19_21559928 0 21559928 A A A A A A A C A A A A A A A A A A A A
19 chr19_21568647 0 21568647 C C C C C C C C A A A A C C C C C C C C
19 chr19_21598565 0 21598565 C C C C C C C C C C C C G G C C C C C C
19 chr19_21603278 0 21603278 A A A A A A A A A A A A T T T T T T A A
19 chr19_21605414 0 21605414 G G G G G G G G G G G T G G G G G G G G
19 chr19_21607332 0 21607332 T T T T T T T T T T G T T T T T T T T T
19 chr19_21626708 0 21626708 G G G G G G G G C G G G G G G G G G G G
19 chr19_21658220 0 21658220 G G G G G G G G C C G G G G G G G G G G
19 chr19_21693306 0 21693306 T T A A A T T T T T T T T T T T T T T T
19 chr19_21699039 0 21699039 G G C C G G G G G G G G G G G G G G G G
19 chr19_21714121 0 21714121 A A T T A A A A A A A A A A A A A A A A
19 chr19_21714521 0 21714521 T T T T T T T T T T T T T T T T G T T T
19 chr19_21728417 0 21728417 G G G G G T G G G G G G G G G G G G G G
19 chr19_21738879 0 21738879 C C C C C C C C A C A A C C C C C C C C
19 chr19_21738996 0 21738996 A A A A A A A A A A A A A A C C A A A A
19 chr19_21751376 0 21751376 C C C C C C C C C C A C C C C C C C C C
19 chr19_21768452 0 21768452 T T T T T T T T T T T T T T A A T T T T
19 chr19_21775738 0 21775738 G G G G G G G G G G G G G G C C G G G G
19 chr19_21860064 0 21860064 C C C C C C C C C C C C C C C C A A C C
19 chr19_21909006 0 21909006 C C C C C C C C C G C C C C C C C C C C
19 chr19_21920573 0 21920573 G G G G G G G G G G G G C G G G G G G G
19 chr19_21946151 0 21946151 C C G G G G C C G G G G G G G G G G C C
19 chr19_21968505 0 21968505 G G G G G G G G G G G G G G G T G G G G
19 chr19_21972438 0 21972438 T T A T T T T T T T T T T T T T T T T T
19 chr19_21983027 0 21983027 C C C C C C C C C G C C C C C C C C C C
19 chr19_21985549 0 21985549 G G G G G G G G T T T T G G G G G G G G
19 chr19_21993052 0 21993052 T T T T T T T T T T T T T T T T A A T T
19 chr19_21995329 0 21995329 G T G G G G G G G G G G G G G G G G G G
19 chr19_22001433 0 22001433 C C C C C C C C G G G G C C C C C C C C
19 chr19_22009404 0 22009404 C C C C C C C C G G G G C C C C C C C C
19 chr19_22010141 0 22010141 A A A A A A A A A A A A A C A A A A A A
19 chr19_22041250 0 22041250 A A A A A C A A A A A A A A A A A A A A
19 chr19_22045563 0 22045563 G G G G G G G G G G G G G G G G C C G G
19 chr19_22086607 0 22086607 G G G G G G G G T T T T G G G G G G G G
19 chr19_22109933 0 22109933 C C C C C C C C G G G G C C C C C C C C
19 chr19_22130388 0 22130388 A A A C A A A A A A A A A A A A A A A A
19 chr19_22213872 0 22213872 C C C C C C C C G G G G C C C C C C C C
19 chr19_22237147 0 22237147 A A A A A A A A A A A A C C A A A A A A
19 chr19_22240859 0 22240859 C C C C G G C C C C C C C C C C C C C C
19 chr19_22249551 0 22249551 G G G G G G G G C G G G G G G G G G G G
19 chr19_22256041 0 22256041 C G G G G G C C G G G G G G G G G G C C
19 chr19_22281032 0 22281032 C C C C C C C C C C C C C C A A C C C C
19 chr19_22281208 0 22281208 C C G G G G C C C C C C C C C C C C C C
19 chr19_22292590 0 22292590 A A A A A C A A A A A A A A A A A A A A
19 chr19_22306323 0 22306323 C C C C C C C C C C C C C C A A C C C C
19 chr19_22322288 0 22322288 T T G G T T T T T T T T T T T T T T T T
19 chr19_22335703 0 22335703 G G G G C G G G G G G G G G G G G G G G
19 chr19_22362762 0 22362762 C C C C C G C C C C C C C C C C C C C C
19 chr19_22379864 0 22379864 G G G G G G G G G T G T G G G G G G G G
19 chr19_22380026 0 22380026 G G G G C G G G G G G G G G G G G G G G
19 chr19_22405402 0 22405402 A A A A A A A A C C C C A A A A A A A A
19 chr19_22413832 0 22413832 A A C C A A C C A A A A A A A A A A A A
19 chr19_22448295 0 22448295 C G G G G G G G G G G G G G G G G G G G
19 chr19_22483392 0 22483392 G G G G G G G G G G G G G T G G G G G G
19 chr19_22483586 0 22483586 G G G G G G G G G G G G G T G G G G G G
19 chr19_22509918 0 22509918 G G G T G G G G G G G G G G G G G G G G
19 chr19_22530353 0 22530353 A A C C C C A A A A A A C C C C C C A A
19 chr19_22548200 0 22548200 C C G G G G C C C C C C C C C C C C C C
19 chr19_22569360 0 22569360 A A A A A A A A C C C C A A A A A A A A
19 chr19_22586418 0 22586418 G G G G G G G G C C C C G G G G G G G G
19 chr19_22587064 0 22587064 C C C C C C C C C C C C C C A A C C C C
19 chr19_22623206 0 22623206 G G G G G G G G T T T T G G G G G G G G
19 chr19_22635060 0 22635060 G G C G G G G G G G G G G G G G G G G G
19 chr19_22638495 0 22638495 G G G G G G G G G G G G G G G G G T G G
19 chr19_22666705 0 22666705 C C G G C C C C C C C C C C C C C C C C
19 chr19_22682977 0 22682977 A A A A A A A A A T A T A A A A A A A A
19 chr19_22691424 0 22691424 C C C C C C C C C C C C C C A A C C C C
19 chr19_22692595 0 22692595 G G G G G G G G G G G G C G G G G G G G
19 chr19_22695356 0 22695356 G G G G G G G G G T T T G G G G G G G G
19 chr19_22698414 0 22698414 G G G G G G G G G G G G G G G G G T G G
19 chr19_22718246 0 22718246 A A A A A A A A A A A A A A A T A A A A
19 chr19_22726102 0 22726102 A A A A A A A A A A A A A A A C A A A A
19 chr19_22726918 0 22726918 T T T T T T T T G G G G T T T T T T T T
19 chr19_22843122 0 22843122 C C C C C C C C C C C C C C C C A A C C
19 chr19_22848178 0 22848178 G G G G G G G G T T T T G G G G G G G G
19 chr19_22871865 0 22871865 A A A A A A A A A A A A A A A A C C A A
19 chr19_22872006 0 22872006 C C C C C C C C C C C C C C G G C C C C
19 chr19_22872264 0 22872264 G G G G G G G G T T T T G G G G G G G G
19 chr19_22873693 0 22873693 T T T T T T T T T T T T T T T T G G T T
19 chr19_22896194 0 22896194 T T T T T T T T T T T T T T T T G T T T
19 chr19_22934734 0 22934734 C C C C C C C C A C A A C C C C C C C C
19 chr19_22947857 0 22947857 G G G G G G G G G G G G G T G G G G G G
19 chr19_22976083 0 22976083 G G G G G G G G G G G G T T G G G G G G
19 chr19_23019719 0 23019719 C C C C C C C C C C C C C G C C C C C C
19 chr19_23033681 0 23033681 A A A A A A A A A A A A A T A A A A A A
19 chr19_23049736 0 23049736 T T T T T T T T G G G G T T T T T T T T
19 chr19_23077468 0 23077468 C C C C C C C C C C C C C G C C C C C C
19 chr19_23085144 0 23085144 G G G G G G G G T T G T G G G G G G G G
19 chr19_23114901 0 23114901 G G G G G G G G C C C C G G G G G G G G
19 chr19_23121849 0 23121849 A A A A A A A A A A C C A A A A A A A A
19 chr19_23137521 0 23137521 A A A A A T A A A A A A A A A A A A A A
19 chr19_23206939 0 23206939 G G G G G G G G G G G G G T G G G G G G
19 chr19_23219080 0 23219080 C C C C C C C C C C C C C G C C C C C C
19 chr19_23228335 0 23228335 G G G G G G G G G G G G T T T T T T G G
19 chr19_23232548 0 23232548 G G G G G G G G T T T T G G G G G G G G
19 chr19_23238703 0 23238703 G G G G G G G G G G G G G G T T G G G G
19 chr19_23240296 0 23240296 G G G G G G G G T T T T G G G G G G G G
19 chr19_23256095 0 23256095 G G G G G G G G G G G G C C G G G G G G
19 chr19_23257843 0 23257843 C C C C C C C C C C C C A A C C C C C C
19 chr19_23278975 0 23278975 A A A A A A A A A A A A A A A A A C A A
19 chr19_23289072 0 23289072 C C C C C C C C C C C C C C C C C G C C
19 chr19_23325630 0 23325630 A A A A A A A A A C C C A A A A A A A A
19 chr19_23341821 0 23341821 A A A A A A A A A A A A A A C C A A A A
19 chr19_23343438 0 23343438 G G G G G G G G C C G G G G G G G G G G
19 chr19_23345633 0 23345633 A A A T A T A A A A A A A A A A A A A A
19 chr19_23353509 0 23353509 T T G G G T T T T T T T T T T T T T T T
19 chr19_23413680 0 23413680 A A A A A A A A A A A A A C A A A A A A
19 chr19_23437304 0 23437304 G G G G G G G G G G G G C G G G G G G G
19 chr19_23437621 0 23437621 A A A A A A A A A A A A A A A A C C A A
19 chr19_23447539 0 23447539 C C C C C C C C C C C C C C C C G G C C
19 chr19_23515654 0 23515654 G G G G G G G G G G G G C C C C C C G G
19 chr19_23516529 0 23516529 A A A A A A C C A A A A A A A A A A A A
19 chr19_23536109 0 23536109 C C A C C C C C C C C C C C C C C C C C
19 chr19_23547852 0 23547852 A T A A A A T T A A A A A A A A A A T T
19 chr19_23563362 0 23563362 G G C C C C G G C C C C G G G G G G G G
19 chr19_23568234 0 23568234 A A A A A T A A A A A A A A A A A A A A
19 chr19_23575641 0 23575641 T T T T T T T T A A A A T T T T T T T T
19 chr19_23582712 0 23582712 G G C C C C G G G G G G G G G G G G G G
19 chr19_23585020 0 23585020 C C C C C C C C G G G G C C C C C C C C
19 chr19_23616723 0 23616723 A A A A A A A A A A A A A A T T A A A A
19 chr19_23631188 0 23631188 G G G G G G G G C G G G G G G G G G G G
19 chr19_23646011 0 23646011 A A A A A C A A A A A A A A A A A A A A
19 chr19_23682812 0 23682812 C C C C C C C C C C C C A C C C C C C C
19 chr19_23702067 0 23702067 G T G G G G G G G G G G G G G G G G G G
19 chr19_23741158 0 23741158 G G G G G G G G C C C C G G G G G G G G
19 chr19_23767514 0 23767514 C C C C C C C C C C C G C C C C C C C C
19 chr19_23806144 0 23806144 A A A A A A A A C C C C A A A A A A A A
19 chr19_23834968 0 23834968 G G G G G G G G G G G G C C C C C C G G
19 chr19_23858866 0 23858866 T T T T G G T T T T T T T T T T T T T T
19 chr19_23861772 0 23861772 C C C C C C C C A A A A C C C C A A C C
19 chr19_23901572 0 23901572 A A A A A A A A A A A A A C A A A A A A
19 chr19_23908824 0 23908824 G G T T T T G G T T T T T T T T T T G G
19 chr19_23909369 0 23909369 T T T T T T T T T T T T T T T T A T T T
19 chr19_23916122 0 23916122 G G G G G G G G G G G G C C C C C C G G
19 chr19_23919861 0 23919861 T T T T T T T T A A A A T T T T T T T T
19 chr19_23971724 0 23971724 G G G G G G G G C C C C G G G G G G G G
19 chr19_24014185 0 24014185 T T T T T T T T G G G G T T T T T T T T
19 chr19_24014480 0 24014480 T T T T T T T T T T T T T T A T T T T T
19 chr19_24030670 0 24030670 T T T T T T T T T T T T G T T T T T T T
19 chr19_24068011 0 24068011 A A A A A A A A C C C C A A A A A A A A
19 chr19_24081927 0 24081927 T T T T T T T T T T A T T T T T T T T T
19 chr19_24093067 0 24093067 A A A A A A A A A T A A A A A A A A A A
19 chr19_24116089 0 24116089 T T G G G T T T T T T T T T T T T T T T
19 chr19_24138991 0 24138991 C C C C C C C C C C C C C C C C A C C C
19 chr19_24140384 0 24140384 G G G G G G G G G G G G G G G T G G G G
19 chr19_24147396 0 24147396 G G G G G T G G G G G G G G G G G G G G
19 chr19_24151831 0 24151831 C C C C C C C C A A A A C C C C C C C C
19 chr19_24164488 0 24164488 A A A A A A A A T T T T A A A A A A A A
19 chr19_24231322 0 24231322 A A A A A A A A A A A A A A A A A C A A
19 chr19_24241686 0 24241686 G G G G G G G G G G G G G T G G G G G G
19 chr19_24255751 0 24255751 A A A A A A A A A A A A A A C C A A A A
19 chr19_24271500 0 24271500 T T T T T T T T G G G G T T T T T T T T
19 chr19_24295383 0 24295383 A A A A A A A A A C A A A A A A A A A A
19 chr19_24298921 0 24298921 A A A A A A A A T T T T A A A A A A A A
19 chr19_24324790 0 24324790 G T T T T T T T T T T T T T T T T T T T
19 chr19_24339982 0 24339982 A A A A A A A A T T T T A A A A A A A A
19 chr19_24376164 0 24376164 C C C C C C C C C C C C C C C C A C C C
19 chr19_24386835 0 24386835 G G G G G G G G G G C G G G G G G G G G
19 chr19_24402282 0 24402282 G G G G G G G G T T T T G G G G G G G G
19 chr19_24408115 0 24408115 T T T T T T T T T T T T T T T T G G T T
19 chr19_24409080 0 24409080 C C C C C C C C C C C C C C C G C C C C
19 chr19_24414856 0 24414856 G T G G G G G G G G G G G G G G G G T T
19 chr19_24432515 0 24432515 G G C C C G G G G G G G G G G G G G G G
19 chr19_24480093 0 24480093 C C C C C C C C A A A A C C C C C C C C
19 chr19_24487455 0 24487455 A A A A A A A A A C A A A A A A A A A A
19 chr19_24488304 0 24488304 C C C C C C C C G G G G C C C C C C C C
19 chr19_24491117 0 24491117 G G T T G G G G G G G G G G G G G G G G
19 chr19_24493531 0 24493531 G G G G G G G G G G G G G T G G G G G G
19 chr19_24497137 0 24497137 C C C C C C C C C C A C C C C C C C C C
19 chr19_24509964 0 24509964 T T T T T T T T T T T T A A T T T T T T
19 chr19_24520881 0 24520881 A A A A A A A A A A A A A A A A A T A A
19 chr19_24552286 0 24552286 T T T T T T T T T T T T T T G G T T T T
19 chr19_24567911 0 24567911 G T T T T T T T T T T T T T T T T T T T
19 chr19_24577961 0 24577961 C C C C C C C C C C C G C C C C C C C C
19 chr19_24588086 0 24588086 G G G G G G G G T T T T G G G G G G G G
19 chr19_24599354 0 24599354 C C C C C C C C G G G G C C C C C C C C
19 chr19_24615429 0 24615429 C C C C C C C C A A A A C C C C C C C C
19 chr19_24626848 0 24626848 A A A A A A A A A A A A C C A A A A A A
19 chr19_24639767 0 24639767 A A A A A A A A A A A C A A A A A A A A
19 chr19_24652579 0 24652579 A A C C C C A A C C C C C C C C C C A A
19 chr19_24652968 0 24652968 A A A A A A A A A A A A A A A C A A A A
19 chr19_24680698 0 24680698 C C C C C C C C A A A A C C C C C C C C
19 chr19_24697259 0 24697259 G G G G G G G G C C C C G G G G G G G G
19 chr19_24697806 0 24697806 G G G G C G G G G G G G G G G G G G G G
19 chr19_24712615 0 24712615 T T T T T T T T G G G G T T T T T T T T
19 chr19_24732340 0 24732340 T T T T T T T T A A A A T T T T T T T T
19 chr19_24733955 0 24733955 A A A A A A A A A A A C A A A A A A A A
19 chr19_24754050 0 24754050 A A A A A A A A A A A A A T A A A A A A
19 chr19_24754453 0 24754453 T T T T T T T T A A A A T T T T T T T T
19 chr19_24758008 0 24758008 T T T T T T T T T T T T T T A A T T T T
19 chr19_24767075 0 24767075 A A A A A A A A C C C C A A A A A A A A
19 chr19_24822043 0 24822043 G G G G G G G G C C C C G G G G G G G G
19 chr19_24847296 0 24847296 G G G G G G G G G G G G C C G G G G G G
19 chr19_24849120 0 24849120 G G G G G G G G C C C C G G G G G G G G
19 chr19_24867794 0 24867794 T T T T T T T T G G G G T T T T T T T T
19 chr19_24938975 0 24938975 G G G G G G G G G G C G G G G G G G G G
19 chr19_24945706 0 24945706 T T G G G G T T G G G G G G G G G G T T
19 chr19_24965859 0 24965859 A A A C A C A A A A A A A A A A A A A A
19 chr19_24980059 0 24980059 G T T T T T T T T T T T T T T T T T T T
19 chr19_24989213 0 24989213 A A A A A C A A A A A A A A A A A A A A
19 chr19_24997934 0 24997934 T T T T T T T T T T T T T T A A T T T T
19 chr19_25006268 0 25006268 A A A A A A A A C C C C A A A A A A A A
19 chr19_25022268 0 25022268 G G C G G G G G G G G G G G G G G G G G
19 chr19_25040399 0 25040399 G G G G G G G G T T T T G G G G G G G G
19 chr19_25048755 0 25048755 T T T T T T T T G G G G T T T T T T T T
19 chr19_25049813 0 25049813 G G G T G G G G G G G G G G G G G G G G
19 chr19_25059825 0 25059825 G G G T G T G G G G G G G G G G G G G G
19 chr19_25091676 0 25091676 A A A A A A A A A A A A A C A A C C A A
19 chr19_25100080 0 25100080 G G G G G G G G G G G G G G G G C C G G
19 chr19_25113477 0 25113477 C C C C C C C C G G G G C C C C C C C C
19 chr19_25126029 0 25126029 A A A T A A A A A A A A A A A A A A A A
19 chr19_25129822 0 25129822 A A A A A A A A C C C C A A A A A A A A
19 chr19_25133200 0 25133200 C C C C C C C C C G C C C C C C C C C C
19 chr19_25137127 0 25137127 G G G G G G G G G G G G G G G G G T G G
19 chr19_25144954 0 25144954 C G G G G G G G G G G G G G G G G G G G
19 chr19_25147985 0 25147985 C C C C G G C C C C C C C C C C C C C C
19 chr19_25152794 0 25152794 T T T T T T T T G G G G T T T T T T T T
19 chr19_25165321 0 25165321 G G G G G G G G C C C C G G G G G G G G
19 chr19_25167163 0 25167163 T T T T T T T T T T T T T T G T T T T T
19 chr19_25186971 0 25186971 T T T T T T T T T T T T T T A T T T T T
19 chr19_25222037 0 25222037 T T T T T T T T T T T T T T T T G G T T
19 chr19_25232555 0 25232555 T T T T T T T T T T T T G T T T T T T T
19 chr19_25239107 0 25239107 G G G G G T G G G G G G G G G G G G G G
19 chr19_25248494 0 25248494 G G G G G G G G T T T T G G G G G G G G
19 chr19_25249125 0 25249125 C C C C C C C C A A A A C C C C C C C C
19 chr19_25280056 0 25280056 C C C C C C C C A C C C C C C C C C C C
19 chr19_25314707 0 25314707 A A A A A A A A C C C C A A A A A A A A
19 chr19_25316791 0 25316791 C C C C C C C C C C C C C G C C C C C C
19 chr19_25332624 0 25332624 C C C C C C C C G G G G C C C C C C C C
19 chr19_25333454 0 25333454 A A A A A A A A A A A A C C C C C C A A
19 chr19_25334742 0 25334742 G G G G G G G G G G G G C G G G G G G G
19 chr19_25341593 0 25341593 G G G G G G G G G G G G G G G G C C G G
19 chr19_25356428 0 25356428 G G G G G T G G G G G G G G G G G G G G
19 chr19_25359069 0 25359069 C C C C C C C C G G G G C C C C C C C C
19 chr19_25363561 0 25363561 T T T T T T T T T T T T A T T T T T T T
19 chr19_25370900 0 25370900 C C G G G G C C C C C C C C C C C C C C
19 chr19_25373835 0 25373835 G G G G G G G G G G G G G G G G G T G G
19 chr19_25393747 0 25393747 G G G G G G G G G G G G G G G T G G G G
19 chr19_25398958 0 25398958 C C A A A A C C A A A A A A A A A A C C
19 chr19_25426605 0 25426605 T T T T T T T T T T T T T T T T A T T T
19 chr19_25452784 0 25452784 T T T T T T T T G T G T T T T T T T T T
19 chr19_25469128 0 25469128 A A A A T T A A A A A A A A A A A A A A
19 chr19_25471466 0 25471466 T T T T T T T T A A A A T T T T T T T T
19 chr19_25482236 0 25482236 G G G G G G G G G G G G G G C C G G G G
19 chr19_25486862 0 25486862 C C C C C C C C G G G G C C C C C C C C
19 chr19_25496868 0 25496868 T T T T T T T T G G G G T T T T T T T T
19 chr19_25503539 0 25503539 C C C C C C C C C C C C C C C C A A C C
19 chr19_25508110 0 25508110 A A C C A A A A A A A A A A A A A A A A
19 chr19_25511424 0 25511424 G G G G G G G G T T T T G G G G G G G G
19 chr19_25615050 0 25615050 A A A A A A A A A A A A T T A A A A A A
19 chr19_25625980 0 25625980 G G G G G G G G G G G G C G G G G G G G
19 chr19_25626614 0 25626614 C C C C C C C C A A A A C C C C C C C C
19 chr19_25654186 0 25654186 G G G G G G G G T T T T G G G G G G G G
19 chr19_25663468 0 25663468 A A C C C C A A C C C C C C C C C C A A
19 chr19_25664932 0 25664932 G G G G G G G G C C C C G G G G G G G G
19 chr19_25669908 0 25669908 G G G G G G G G C C C C G G G G G G G G
19 chr19_25681313 0 25681313 A A A A A A A A A A A A A C A A A A A A
19 chr19_25732888 0 25732888 G G G G C G G G G G G G G G G G G G G G
19 chr19_25738157 0 25738157 A A T T A A A A A A A A A A A A A A A A
19 chr19_25773517 0 25773517 G G G G G G G G G G G G C G G G G G G G
19 chr19_25781390 0 25781390 G G G G G G G G G G G G G G T T G G G G
19 chr19_25786774 0 25786774 A C C C C C C C C C C C C C C C C C C C
19 chr19_25792875 0 25792875 T T T T A T T T T T T T T T T T T T T T
19 chr19_25799884 0 25799884 G G G G C C G G G G G G G G G G G G G G
19 chr19_25807783 0 25807783 T T T T T T T T T T T T G T T T T T T T
19 chr19_25827422 0 25827422 G G G G G G G G G G G G G G G G G T G G
19 chr19_25863139 0 25863139 G G G G G G G G C C C C G G G G G G G G
19 chr19_25863537 0 25863537 T T T T T T T T A A A T T T T T T T T T
19 chr19_25879684 0 25879684 C C C C C C C C A A A A C C C C C C C C
19 chr19_25902095 0 25902095 T T G T T T T T T T T T T T T T T T T T
19 chr19_25920852 0 25920852 A A A A A A A A A A A A A A A A T T A A
19 chr19_25941766 0 25941766 T T T T T T T T T T T T T T T T A A T T
19 chr19_25948183 0 25948183 T T T T T T T T T T T T G G T T G G T T
19 chr19_25964368 0 25964368 A A C C A A A A A A A A A A A A A A A A
19 chr19_25965371 0 25965371 T T T T T T T T T T T T T T G T T T T T
19 chr19_25974582 0 25974582 C C C C C C C C G G G G C C C C C C C C
19 chr19_25977758 0 25977758 A A A A A A A A A A A A A C A A A A A A
19 chr19_26058524 0 26058524 C C C C C C C C C C A C C C C C C C C C
19 chr19_26066639 0 26066639 C C C C C C C C G G G G C C C C C C C C
19 chr19_26080151 0 26080151 A A A A A A A A T T T T T T T T T T A A
19 chr19_26083476 0 26083476 G G G G G G G G C C C C G G G G G G G G
19 chr19_26084782 0 26084782 G G C C C C G G C C C C C C C C C C G G
19 chr19_26092299 0 26092299 C C A A A A C C A A A A A A A A A A C C
19 chr19_26096109 0 26096109 A A A A A A A A A A A A A A C C A A A A
19 chr19_26098393 0 26098393 A A A A A A A A A A A A A A C C A A A A
19 chr19_26109569 0 26109569 G G T T G T G G G G G G G G G G G G G G
19 chr19_26162665 0 26162665 A A A A A A A A A A A A A A C C A A A A
19 chr19_26172050 0 26172050 A A A A A A A A A A A A A A T T A A A A
19 chr19_26177485 0 26177485 A A A A A A A A A A A C A A A A A A A A
19 chr19_26202152 0 26202152 G G G G C G G G G G G G G G G G G G G G
19 chr19_26213066 0 26213066 C C A A C C C C C C C C C C C C C C C C
19 chr19_26223781 0 26223781 C C C C C C C C C C C C C C A A C C C C
19 chr19_26225983 0 26225983 G G G G G G T T G G G G G G G G G G T T
19 chr19_26232207 0 26232207 A C A A A A C C A A A A A A A A A A C C
19 chr19_26273572 0 26273572 A A A A A A A A A A A A C C A A A A A A
19 chr19_26286124 0 26286124 C C C C C C C C C C C C C G G G G G C C
19 chr19_26383949 0 26383949 G G T T T T G G G G G G G G G G G G G G
19 chr19_26391086 0 26391086 C C G G G G C C G G G G G G G G G G C C
19 chr19_26404267 0 26404267 T T T T G T T T T T T T T T T T T T T T
19 chr19_26424640 0 26424640 G G C C C C C C C C C C C C C C C C G G
19 chr19_26429246 0 26429246 T T G T T T T T T T T T T T T T T T T T
19 chr19_26431653 0 26431653 G G G G G G G G T T T T G G G G G G G G
19 chr19_26434871 0 26434871 G G G G C G G G G G G G G G G G G G G G
19 chr19_26443119 0 26443119 C C C C A A C C C C C C C C C C C C C C
19 chr19_26478308 0 26478308 G G G G C G G G G G G G G G G G G G G G
19 chr19_26492275 0 26492275 C C G G G G G G G G G G G G G G G G C C
19 chr19_26512806 0 26512806 C C A C C C C C C C C C C C C C C C C C
19 chr19_26516846 0 26516846 A A A A A A A A T T A A A A A A A A A A
19 chr19_26561471 0 26561471 G G G G G G G G G G G G C G G G G G G G
19 chr19_26562546 0 26562546 T T T T T T T T G G G G T T T T T T T T
19 chr19_26579406 0 26579406 C G C C C C C C C C C C C C C C C C C C
19 chr19_26592828 0 26592828 A A A A A A A A A A A A T T A A T T A A
19 chr19_26612507 0 26612507 G G G G G G G G T T G G G G G G G G G G
19 chr19_26612858 0 26612858 A A T T A A A A A A A A A A A A A A A A
19 chr19_26670890 0 26670890 C C C C C C C C C C C C A C C C C C C C
19 chr19_26674009 0 26674009 A A A A A A A A A A A A A A T T A A A A
19 chr19_26680615 0 26680615 G G C C C C G G C C C C C C C C C C G G
19 chr19_26700138 0 26700138 C C C C C C C C C C C C C C A C C C C C
19 chr19_26724912 0 26724912 G G T T T T G G T T T T G G G G G G G G
19 chr19_26739963 0 26739963 A A A A A A A A A A A A A T A A A A A A
19 chr19_26744357 0 26744357 T T T T T T G G T T T T T T T T T T T T
19 chr19_26749311 0 26749311 C C C G C C C C C C C C C C C C C C C C
19 chr19_26795077 0 26795077 A A A A A A A A A C A A A A A A A A A A
19 chr19_26837954 0 26837954 T T T T A A T T T T T T T T T T T T T T
19 chr19_26848447 0 26848447 A A A A A A A A C C C C A A A A A A A A
19 chr19_26871688 0 26871688 C C C C C C C C C C C C C C C C A A C C
19 chr19_26876304 0 26876304 C C C C C C C C C C C C C C G G C C C C
19 chr19_26882297 0 26882297 T T G G G T T T T T T T T T T T T T T T
19 chr19_26901545 0 26901545 A A T T A T A A A A A A A A A A A A A A
19 chr19_26906123 0 26906123 C C C C A C C C C C C C C C C C C C C C
19 chr19_26918927 0 26918927 C G C C C C C C C C C C C C C C C C G G
19 chr19_26918936 0 26918936 A A A C A A A A A A A A A A A A A A A A
19 chr19_26930833 0 26930833 G G G G G G G G C C C C G G G G G G G G
19 chr19_26953185 0 26953185 T T T T T T T T A A T T T T T T T T T T
19 chr19_26953723 0 26953723 G G T T T T G G T T T T T T T T T T G G
19 chr19_26961123 0 26961123 A A A A A A A A C C C C A A A A A A A A
19 chr19_26990720 0 26990720 T T T T T T T T T T T T T T A T T T T T
19 chr19_26997412 0 26997412 A A A A A A A A T T T T A A A A A A A A
19 chr19_27013692 0 27013692 A A T T A T A A A A A A A A A A A A A A
19 chr19_27036847 0 27036847 G G G G G G G G C C C C G G G G G G G G
19 chr19_27038114 0 27038114 G G G G G G G G T T T T G G G G G G G G
19 chr19_27062753 0 27062753 T T T T T T T T T T T T T T T T G G T T
19 chr19_27063903 0 27063903 T T T T T T T T G G G G T T T T T T T T
19 chr19_27066321 0 27066321 A A A A A A A A A A A A A A A A C C A A
19 chr19_27079404 0 27079404 T T T T T T T T T T T T T T T T G G T T
19 chr19_27081515 0 27081515 C C C C C C C C C C C C C G C C C C C C
19 chr19_27090852 0 27090852 G G C C C C G G G G G G G G G G G G G G
19 chr19_27097498 0 27097498 A A A A A A A A A A A A A A A T A A A A
19 chr19_27113226 0 27113226 C C C C C C C C A A A A C C C C C C C C
19 chr19_27119175 0 27119175 G G G G G G G G G G G G G G G G C C G G
19 chr19_27174196 0 27174196 G G G G G G G G T T T T G G G G G G G G
19 chr19_27186524 0 27186524 C C C C C C C C C C C C C C C C A A C C
19 chr19_27190543 0 27190543 C C C C C C C C A A A A C C C C C C C C
19 chr19_27200813 0 27200813 T T T T T T T T T T T T G G T T T T T T
19 chr19_27202601 0 27202601 G G G G G G G G G G G G G G C G G G G G
19 chr19_27220658 0 27220658 T T G G T T T T T T T T T T T T T T T T
19 chr19_27245569 0 27245569 A A A A A A A A A A A A A C A A C C A A
19 chr19_27258680 0 27258680 G G G G G G G G G T G T G G G G G G G G
19 chr19_27275872 0 27275872 C C C C C C C C C C C C C C C C A C C C
19 chr19_27338445 0 27338445 G G G G G G G G G G G G C G G G G G G G
19 chr19_27341940 0 27341940 T T T T T T T T G T G T T T T T T T T T
19 chr19_27346977 0 27346977 A A T T T T A A A A A A A A A A A A A A
19 chr19_27367204 0 27367204 A A A A A A A A A A A A A A A A C C A A
19 chr19_27367681 0 27367681 C C C C C C C C C C C C G G G G G G C C
19 chr19_27376573 0 27376573 C C C C C C C C C C C C C C G G C C C C
19 chr19_27377541 0 27377541 G G G G G G G G G G G G G G C G G G G G
19 chr19_27401594 0 27401594 T T G G G G T T T T T T T T T T T T T T
19 chr19_27401718 0 27401718 T T T T T T T T A T T T T T T T T T T T
19 chr19_27436097 0 27436097 A A A A A T A A A A A A A A A A A A A A
19 chr19_27445545 0 27445545 G G G G C G G G G G G G G G G G G G G G
19 chr19_27464701 0 27464701 G G G G G G G G C G G G G G G G G G G G
19 chr19_27481510 0 27481510 C C A A A C C C C C C C C C C C C C C C
19 chr19_27503484 0 27503484 G G G G G T G G G G G G G G G G G G G G
19 chr19_27505069 0 27505069 G G C C C G G G G G G G G G G G G G G G
19 chr19_27507182 0 27507182 G G G G G G G G C C C C G G G G G G G G
19 chr19_27554478 0 27554478 G G G G G G G G G G G G G G G G C G G G
19 chr19_27564696 0 27564696 T T T T T T T T A A A A T T T T T T T T
19 chr19_27599994 0 27599994 C C G G C G C C C C C C C C C C C C C C
19 chr19_27629434 0 27629434 C C C C C C C C A A A A C C C C C C C C
19 chr19_27634928 0 27634928 C C C C C C C C A A A A C C C C C C C C
19 chr19_27641867 0 27641867 T T T T T T T T A A A A T T T T T T T T
19 chr19_27654559 0 27654559 T T T T T T T T A A A A T T T T T T T T
19 chr19_27660574 0 27660574 T T T T T T T T T T T T T T G T T T T T
19 chr19_27661643 0 27661643 G G C G G G G G G G G G G G G G G G G G
19 chr19_27664146 0 27664146 C C C C C C C C C C C G C C C C C C C C
19 chr19_27690510 0 27690510 A A A A A A A A A A A T A A A A A A A A
19 chr19_27713478 0 27713478 C C C C C C C C G G G G C C C C C C C C
19 chr19_27734860 0 27734860 T T T T T T T T T T T T G G T T T T T T
19 chr19_27765976 0 27765976 G G G G G G G G C C C C G G G G G G G G
19 chr19_27766021 0 27766021 C C C C C C C C G G G G C C C C C C C C
19 chr19_27772338 0 27772338 G G G G C G G G G G G G G G G G G G G G
19 chr19_27772772 0 27772772 C C C C C C C C A A A A C C C C C C C C
19 chr19_27773455 0 27773455 G G G G G G G G G G G G G G G G C G G G
19 chr19_27776276 0 27776276 A A A A A A A A C C C C A A A A A A A A
19 chr19_27782351 0 27782351 T T G G G G G G G G G G G G G G G G T T
19 chr19_27792620 0 27792620 G G G G G G G G G G G G G G G G G T G G
19 chr19_27799004 0 27799004 G G C C C C G G C C C C C C C C C C G G
19 chr19_27859857 0 27859857 G G G G G G G G G G G G T T G G G G G G
19 chr19_27881742 0 27881742 A A A A A A A A T T T T A A A A A A A A
19 chr19_27882047 0 27882047 G G G G G G G G T T T T G G G G G G G G
19 chr19_27895447 0 27895447 A A A A A A A A A C A A A A A A A A A A
19 chr19_27913053 0 27913053 C C C C C C C C G G G G C C C C C C C C
19 chr19_27917399 0 27917399 C C C G C C C C C C C C C C C C C C C C
19 chr19_27931392 0 27931392 C C C C C C C C C C A C C C C C C C C C
19 chr19_27954686 0 27954686 C C C C A C C C C C C C C C C C C C C C
19 chr19_27976847 0 27976847 A A A A A A A A A A A A T T A A A A A A
19 chr19_27980713 0 27980713 C C C C C C C C C C C C A A C C C C C C
19 chr19_27991535 0 27991535 G G G G G G G G C C C C G G G G G G G G
19 chr19_28007553 0 28007553 A A C C A A A A A A A A A A A A A A A A
19 chr19_28022262 0 28022262 G G G G G G G G G G G G C C G G G G G G
19 chr19_28059328 0 28059328 T T T T A A T T T T T T T T T T T T T T
19 chr19_28125699 0 28125699 T T T T A T T T T T T T T T T T T T T T
19 chr19_28159806 0 28159806 G G G G G G G G C C C C G G G G G G G G
19 chr19_28169360 0 28169360 T T T T T T T T A A A A T T T T T T T T
19 chr19_28191341 0 28191341 A A T T T T A A A A A A A A A A A A A A
19 chr19_28221678 0 28221678 C C C C C C C C C C C C C C C C A A C C
19 chr19_28229139 0 28229139 G G G G G G G G G G G T G G G G G G G G
19 chr19_28234160 0 28234160 T T T T T T T T T T G T T T T T T T T T
19 chr19_28252529 0 28252529 G G G G G G G G G G G G T T G G G G G G
19 chr19_28267402 0 28267402 T T T T T T T T T T G T T T T T T T T T
19 chr19_28279832 0 28279832 G G C C G G G G G G G G G G G G G G G G
19 chr19_28288230 0 28288230 C C C C C C C C A A A A C C C C C C C C
19 chr19_28306855 0 28306855 A A A A C C A A A A A A A A A A A A A A
19 chr19_28362711 0 28362711 C C C C C G C C C C C C C C C C C C C C
19 chr19_28363605 0 28363605 A A A A A A A A A A A A C C A A A A A A
19 chr19_28368276 0 28368276 G G C C G G G G G G G G G G G G G G G G
19 chr19_28380315 0 28380315 C C C C C C C C A A A A C C C C C C C C
19 chr19_28395013 0 28395013 T T T T T T T T A A A A T T T T T T T T
19 chr19_28401771 0 28401771 A A T T A A A A A A A A A A A A A A A A
19 chr19_28492883 0 28492883 T T T T T T T T A A A A T T T T T T T T
19 chr19_28508130 0 28508130 T T T T T T T T T T T T T T T T A A T T
19 chr19_28517072 0 28517072 C C C C A C C C C C C C C C C C C C C C
19 chr19_28538398 0 28538398 A A C C A A A A A A A A A A A A A A A A
19 chr19_28600177 0 28600177 A A A A A A A A A A A A A C A A A A A A
19 chr19_28612689 0 28612689 A A A A A A A A A A A A A A A T A A A A
19 chr19_28623856 0 28623856 T T T T T T G G T T T T T T T T T T T T
19 chr19_28644445 0 28644445 A A A A A A A A A T A A A A A A A A A A
19 chr19_28673733 0 28673733 A A A A A A A A C C C C A A A A A A A A
19 chr19_28771481 0 28771481 T T A A A T T T T T T T T T T T T T T T
19 chr19_28784335 0 28784335 A A A A A A A A A A A A A A T T A A A A
19 chr19_28798867 0 28798867 C C C C C C C C C C C C A A C C C C C C
19 chr19_28836872 0 28836872 C C C C C C C C G G G G C C C C C C C C
19 chr19_28855938 0 28855938 T T G T T T T T T T T T T T T T T T T T
19 chr19_28896284 0 28896284 G G C C G G G G G G G G G G G G G G G G
19 chr19_28899860 0 28899860 C C C C C G C C C C C C C G C C C C C C
19 chr19_28906737 0 28906737 C C C C C C C C C C G G C C C C C C C C
19 chr19_28955787 0 28955787 A A C C C C A A C C C C C C C C C C A A
19 chr19_28959669 0 28959669 C C A C A C C C C C C C C C C C C C C C
19 chr19_28977244 0 28977244 C C C C C C C C A A A C C C C C C C C C
19 chr19_29026213 0 29026213 G G G G G G G G G G G G T T G G G G G G
19 chr19_29028531 0 29028531 G G C G G G G G G G G G G G G G G G G G
19 chr19_29041018 0 29041018 T T T T T T T T T T T T T T A T T T T T
19 chr19_29108663 0 29108663 T T T T T T T T G G G G T T T T T T T T
19 chr19_29155282 0 29155282 G G C C C C C C C C C C C C C C C C G G
19 chr19_29157312 0 29157312 C C C C C C C C C C C C A C A A C C C C
19 chr19_29162709 0 29162709 G G G G G G T T G G G G G G G G G G G G
19 chr19_29172020 0 29172020 A A A A A A A A A C C C A A A A A A A A
19 chr19_29208769 0 29208769 T T T T T T T T T T T T G G T T T T T T
19 chr19_29208906 0 29208906 G G G G G G G G C G C G G G G G G G G G
19 chr19_29332049 0 29332049 C C C C C C C C C C C C C G C C C C C C
19 chr19_29344727 0 29344727 T T G T T T T T T T T T T T T T T T T T
19 chr19_29352273 0 29352273 A A A A A A A A A A A A A A A C A A A A
19 chr19_29400178 0 29400178 C C A C A A C C C C C C C C C C C C C C
19 chr19_29406676 0 29406676 G G G T G T G G G G G G G G G G G G G G
19 chr19_29415092 0 29415092 G G G G G G G G C G G G G G G G G G G G
19 chr19_29422631 0 29422631 G G G G G G G G T T T T G G G G G G G G
19 chr19_29435448 0 29435448 C C C C C C C C C G C G C C C C C C C C
19 chr19_29475051 0 29475051 C C G G C C C C C C C C C C C C C C C C
19 chr19_29480900 0 29480900 G G G G C G G G G G G G G G G G G G G G
19 chr19_29500224 0 29500224 C C A A A A C C A A A A A A A A A A C C
19 chr19_29526394 0 29526394 T T T T T T T T A T T T T T T T T T T T
19 chr19_29543802 0 29543802 A A A A A A A A C C C C A A A A A A A A
19 chr19_29546365 0 29546365 T T T T T T T T G T T T T T T T T T T T
19 chr19_29546578 0 29546578 C C C C C C C C C C C C G G C C C C C C
19 chr19_29547237 0 29547237 T T T T T T T T T T T T T T G T T T T T
19 chr19_29556277 0 29556277 G G G G G G G G C G G G G G G G G G G G
19 chr19_29573939 0 29573939 A A A A A A A A A T A A A A A A A A A A
19 chr19_29580960 0 29580960 G G G G G G G G C C C C G G G G G G G G
19 chr19_29587545 0 29587545 T T T T G G T T T T T T T T T T T T T T
19 chr19_29600402 0 29600402 C G C C C C C C C C C C C C C C C C C C
19 chr19_29608211 0 29608211 A A A A A A A A C C C C A A A A A A A A
19 chr19_29661474 0 29661474 C C C C C C C C C C C G C C C C C C C C
19 chr19_29665944 0 29665944 A A A A A A A A T T T T A A A A A A A A
19 chr19_29704734 0 29704734 A A A A A A A A A A A A A C A A A A A A
19 chr19_29720023 0 29720023 T T G G G G T T T T T T T T T T T T T T
19 chr19_29738916 0 29738916 G G G G G G G G G G G G G G C G G G G G
19 chr19_29752094 0 29752094 C C C C C C C C G G G G C C C C C C C C
19 chr19_29754932 0 29754932 A A A A A A A A A A A A A A A A T T A A
19 chr19_29756898 0 29756898 A A A A A T A A A A A A A A A A A A A A
19 chr19_29756985 0 29756985 G T T T T T T T T T T T T T T T T T T T
19 chr19_29759544 0 29759544 G G G G G G G G G G G G G G G G T T G G
19 chr19_29759657 0 29759657 T T T T T T T T G T T T T T T T T T T T
19 chr19_29766253 0 29766253 C C C C C C C C C C C C C C C C G G C C
19 chr19_29771376 0 29771376 G G G G G G G G C C C C G G G G G G G G
19 chr19_29772644 0 29772644 G G G G C G G G G G G G G G G G G G G G
19 chr19_29796439 0 29796439 C C C C C C C C C C C C C C G G C C C C
19 chr19_29804129 0 29804129 A A A A A C A A A A A A A A A A A A A A
19 chr19_29814405 0 29814405 A A A A A C A A A A A A A A A A A A A A
19 chr19_29818512 0 29818512 C C C C C C C C A A A A C C C C C C C C
19 chr19_29841122 0 29841122 T T A A T T T T T T T T T T T T T T T T
19 chr19_29881428 0 29881428 G G G G G G G G G G G T G G G G G G G G
19 chr19_29909197 0 29909197 A A A A A A A A A C C C A A A A A A A A
19 chr19_29943855 0 29943855 A A A A A A A A C C C C A A A A A A A A
19 chr19_29946943 0 29946943 T T T T T T T T G G G G T T T T T T T T
19 chr19_29968136 0 29968136 A A T T A A A A A A A A A A A A A A A A
19 chr19_29978841 0 29978841 C C C C C G C C C C C C C C C C C C C C
19 chr19_29984067 0 29984067 C C C C C C C C C C C C C G C C C C C C
19 chr19_29987266 0 29987266 T T T T T T T T T T T T A T T T T T T T
19 chr19_29998454 0 29998454 T T T T T T T T G T G G T T T T T T T T
19 chr19_30015494 0 30015494 C C C C C C C C C G C C C C C C C C C C
19 chr19_30016161 0 30016161 G G G G G G G G G G G G G G C G G G G G
19 chr19_30027220 0 30027220 A A A A A A A A A A A C A A A A A A A A
19 chr19_30030401 0 30030401 T T G T G T T T T T T T T T T T T T T T
19 chr19_30061769 0 30061769 C G C C C C C C C C C C C C C C C C G G
19 chr19_30081356 0 30081356 A A A A A A A A A A A A A A A A C C A A
19 chr19_30088500 0 30088500 C C C C C C C C C C C C A C C C C C C C
19 chr19_30122068 0 30122068 A A A A A A A A T T A T A A A A A A A A
19 chr19_30157611 0 30157611 A A A A A A A A T T T T A A A A A A A A
19 chr19_30174614 0 30174614 G G G G G G G G G G G G G G G G T T G G
19 chr19_30199890 0 30199890 T T T T T T T T T T T T G T T T T T T T
19 chr19_30202848 0 30202848 G G G G G G G G G G G G G G C G G G G G
19 chr19_30211636 0 30211636 G G G G G G G G C G G G G G G G G G G G
19 chr19_30221681 0 30221681 G G G G G G G G G G G G G G G G T T G G
19 chr19_30228858 0 30228858 C C C C C C C C C C C C A A C C C C C C
19 chr19_30233381 0 30233381 G G G G G G G G G G G G G G T T G G G G
19 chr19_30239696 0 30239696 T T G T T T T T T T T T T T T T T T T T
19 chr19_30245101 0 30245101 A A A A A A A A A C A A A A A A A A A A
19 chr19_30253261 0 30253261 C C C C C C C C C C C C A C C C C C C C
19 chr19_30254603 0 30254603 T T T T T T G G T T T T T T T T T T T T
19 chr19_30259423 0 30259423 C C C C C C C C C C C C C C A A C C C C
19 chr19_30269466 0 30269466 C C C C C C C C C C C C G G C C C C C C
19 chr19_30285376 0 30285376 T T T T T T T T T T T T T T T T A A T T
19 chr19_30325780 0 30325780 C C C C C C C C G G G G C C C C C C C C
19 chr19_30328918 0 30328918 C C C C C C C C G G G G C C C C C C C C
19 chr19_30336373 0 30336373 A A A A A A A A C C C C A A A A A A A A
19 chr19_30375391 0 30375391 A A A C A A A A A A A A A A A A A A A A
19 chr19_30377411 0 30377411 C C A C C C C C C C C C C C C C C C C C
19 chr19_30381769 0 30381769 G G G G G T G G G G G G G G G G G G G G
19 chr19_30413553 0 30413553 A A A C A C A A A A A A A A A A A A A A
19 chr19_30418953 0 30418953 G G C G G G G G G G G G G G G G G G G G
19 chr19_30420525 0 30420525 C C C C C C C C C C C G C C C C C C C C
19 chr19_30424534 0 30424534 A A A A A A A A C C C C A A A A A A A A
19 chr19_30438579 0 30438579 T T T T T T T T T T T T A T T T T T T T
19 chr19_30449691 0 30449691 C C C C C C C C G G G G C C C C C C C C
19 chr19_30454429 0 30454429 C C C C C C C C C C C C C C C C A C C C
19 chr19_30496893 0 30496893 A A A A A A A A A T A A A A A A A A A A
19 chr19_30506960 0 30506960 A A A A A A A A A T A A A A A A A A A A
19 chr19_30537003 0 30537003 G G G G G G T T G G G G G G G G G G G G
19 chr19_30551800 0 30551800 A A A A A A A A C C C C A A A A A A A A
19 chr19_30551977 0 30551977 T T T T G G T T T T T T T T T T T T T T
19 chr19_30581503 0 30581503 T T T T T T T T G T T T T T T T T T T T
19 chr19_30586294 0 30586294 T T T T T T T T T T A T T T T T T T T T
19 chr19_30635064 0 30635064 T T T T T T T T T T T T A T T T T T T T
19 chr19_30637055 0 30637055 C C C C A A C C C C C C C C C C C C C C
19 chr19_30642328 0 30642328 A A A A A A A A A A A A A A A A C C A A
19 chr19_30649950 0 30649950 C C C C C C C C C G C C C C C C C C C C
19 chr19_30657220 0 30657220 A C A A A A C C A A A A A A A A A A C C
19 chr19_30663912 0 30663912 G G G G G G G G G G G G C G G G G G G G
19 chr19_30670480 0 30670480 G G G G G G G G C C C C G G G G G G G G
19 chr19_30673639 0 30673639 C C C C C C C C C C C C C C C C A A C C
19 chr19_30677907 0 30677907 A A A A A A A A T T A A A A A A A A A A
19 chr19_30679783 0 30679783 G G G G G G G G G T G G G G G G G G G G
19 chr19_30679849 0 30679849 G G G G G G G G C C G G G G G G G G G G
19 chr19_30692579 0 30692579 C C A C C C C C C C C C C C C C C C C C
19 chr19_30721841 0 30721841 T T G G T T T T T T T T G T T T G G T T
19 chr19_30730186 0 30730186 G G G G G G G G G G G G G G G G G T G G
19 chr19_30737588 0 30737588 T T T T A A T T T T T T T T T T T T T T
19 chr19_30751503 0 30751503 T T T T T T T T G G G G T T T T T T T T
19 chr19_30753677 0 30753677 G G G G G G G G G G G G G G C C G G G G
19 chr19_30768759 0 30768759 G G G G G G G G G G G G G G G G G T G G
19 chr19_30861674 0 30861674 T T T T T T T T T T T T T T G T T T T T
19 chr19_30864285 0 30864285 A A C C C C A A A A A A A A A A A A A A
19 chr19_30899704 0 30899704 C C C C G G C C C C C C C C C C C C C C
19 chr19_30937436 0 30937436 A A A A A A A A C C C C A A A A C C A A
19 chr19_30939252 0 30939252 G G G G G G G G G G C G G G G G G G G G
19 chr19_30953335 0 30953335 T T T T T T T T T T A T T T T T T T T T
19 chr19_30959154 0 30959154 A A A A A A C C A A A A A A A A A A A A
19 chr19_30979191 0 30979191 G G G G G G G G T T T T G G G G G G G G
19 chr19_30989678 0 30989678 G G G G G G G G G G C G G G G G G G G G
19 chr19_30995585 0 30995585 T T G G G G G G G G G G G G G G G G G G
19 chr19_31017726 0 31017726 C C C C C C A A C C C C C C C C C C C C
19 chr19_31023475 0 31023475 T T T T T T T T A A A A T T T T T T T T
19 chr19_31040855 0 31040855 T T T T T T T T T T T T T T A T T T T T
19 chr19_31056421 0 31056421 C C C C C C C C A A A A C C C C C C C C
19 chr19_31062137 0 31062137 G G G G G G G G G G G G G T G G G G G G
19 chr19_31073489 0 31073489 C C C C C C C C A A A A C C C C C C C C
19 chr19_31078895 0 31078895 G T T T T T T T T T T T T T T T T T T T
19 chr19_31079506 0 31079506 G G G G G G G G G G G G G G G G C C G G
19 chr19_31081720 0 31081720 G G G G G G G G G G G G G G C C G G G G
19 chr19_31115177 0 31115177 C C A A A A C C C C C C C C C C C C C C
19 chr19_31124474 0 31124474 G G G G G G G G C G G G G G G G G G G G
19 chr19_31128141 0 31128141 G G G G G G G G G G G G G T G G G G G G
19 chr19_31148371 0 31148371 C C C C G G C C C C C C C C C C C C C C
19 chr19_31160154 0 31160154 C C C C C C C C C C C C C G C C C C C C
19 chr19_31161472 0 31161472 C C C C C C C C A A A A C C C C C C C C
19 chr19_31170641 0 31170641 A A A A A A A A C C C C A A A A A A A A
19 chr19_31171201 0 31171201 G G G G G G G G T T T T G G G G G G G G
19 chr19_31176748 0 31176748 C C C C C C C C G G G G C C C C C C C C
19 chr19_31189070 0 31189070 C C C C C C C C G G G G C C C C C C C C
19 chr19_31212385 0 31212385 T T T T T T T T A T T T T T T T T T T T
19 chr19_31293925 0 31293925 C C G G C C C C C C C C C C C C C C C C
19 chr19_31297224 0 31297224 G G G G G G G G C G G G G G G G G G G G
19 chr19_31321461 0 31321461 A A A A A A A A T T T T A A A A A A A A
19 chr19_31335806 0 31335806 T T T T T T T T G G G T T T T T T T T T
19 chr19_31347163 0 31347163 C C C C A C C C C C C C C C C C C C C C
19 chr19_31348595 0 31348595 G G G G G G G G C C C C G G G G G G G G
19 chr19_31385736 0 31385736 G G G G G G G G C G C G G G G G G G G G
19 chr19_31397367 0 31397367 G G G G G G G G C C C C C C G G G G G G
19 chr19_31418762 0 31418762 C C C G C C C C C C C C C C C C C C C C
19 chr19_31426740 0 31426740 C C C C C C C C G G G G C C C C C C C C
19 chr19_31428510 0 31428510 C C A A A A A A A A A A A A A A A A A A
19 chr19_31432482 0 31432482 T T T T T T T T T T T T T T T T G G T T
19 chr19_31486841 0 31486841 G G G G G G G G C C C C G G G G G G G G
19 chr19_31495093 0 31495093 C C C C C C C C G G G G C C C C C C C C
19 chr19_31502408 0 31502408 T T T T T T T T G G G G T T T T T T T T
19 chr19_31510752 0 31510752 C C C G C C C C C C C C C C C C C C C C
19 chr19_31515125 0 31515125 A A A A C C A A A A A A A A A A A A A A
19 chr19_31518188 0 31518188 C C C C C C C C C C C C C C A C C C C C
19 chr19_31532310 0 31532310 G G G G G G G G C C C C C C C C C C G G
19 chr19_31533769 0 31533769 C G C C C C C C C C C C C C C C C C C C
19 chr19_31534838 0 31534838 A A A A A A A A A A A A A C A A A A A A
19 chr19_31541644 0 31541644 A A A A A A A A T T T T A A A A A A A A
19 chr19_31550374 0 31550374 T T T T A T T T T T T T T T T T T T T T
19 chr19_31551563 0 31551563 T T T T G T T T T T T T T T T T T T T T
19 chr19_31561930 0 31561930 A A C C A A A A A A A A A A A A A A A A
19 chr19_31563522 0 31563522 A A A A A A A A A A A A T T A A A A A A
19 chr19_31580667 0 31580667 G G C C G G G G G G G G G G G G G G G G
19 chr19_31585490 0 31585490 A A A A A A A A C C C C A A A A A A A A
19 chr19_31585770 0 31585770 T T G G T T T T T T T T T T T T T T T T
19 chr19_31586850 0 31586850 T T T T T T T T G G G G T T T T T T T T
19 chr19_31598770 0 31598770 G G G G G G G G C C C C G G G G G G G G
19 chr19_31607806 0 31607806 C C C C A C C C C C C C C C C C C C C C
19 chr19_31622585 0 31622585 T T T T T T T T T T T T A T T T T T T T
19 chr19_31626038 0 31626038 C C C C C C C C G G G G C C C C C C C C
19 chr19_31626760 0 31626760 A A A A A A A A A A A A A T A A A A A A
19 chr19_31636449 0 31636449 G G G G G G G G C C C C G G G G G G G G
19 chr19_31638112 0 31638112 A A A A A A A A T T T T A A A A A A A A
19 chr19_31647524 0 31647524 G G T T T T G G G G G G G G G G G G G G
19 chr19_31650270 0 31650270 A A A A A A A A A A A A A T A A A A A A
19 chr19_31660531 0 31660531 G G G G G G G G C G G G G G G G G G G G
19 chr19_31683774 0 31683774 A A A A A A A A T T T T A A A A A A A A
19 chr19_31688817 0 31688817 G G C C C C G G C C C C C C C C C C G G
19 chr19_31706224 0 31706224 T T G T T T T T T T T T T T T T T T T T
19 chr19_31706890 0 31706890 C C C C C C C C C C A C C C C C C C C C
19 chr19_31708935 0 31708935 A A T T T T A A T T T T T T T T T T T T
19 chr19_31721965 0 31721965 C C C C C C C C C C C C C G C C C C C C
19 chr19_31730950 0 31730950 C C C C C C C C C C C C C G C C C C C C
19 chr19_31735494 0 31735494 T T T T T T T T G G G G T T T T T T T T
19 chr19_31747143 0 31747143 G G G T G G G G G G G G G G G G G G G G
19 chr19_31758976 0 31758976 C C C C C C C C A C A C C C C C C C C C
19 chr19_31761000 0 31761000 A A A A A A A A A A A A A A A A C C A A
19 chr19_31774707 0 31774707 G G C C C C G G G G G G G G G G G G G G
19 chr19_31792517 0 31792517 C C C C C C C C C C C C C C A A C C C C
19 chr19_31795205 0 31795205 T T T T T T T T G G G G T T T T T T T T
19 chr19_31798647 0 31798647 G G G G G G G G G G G G G G C G G G G G
19 chr19_31803955 0 31803955 A A A A A A A A A T A A A A A A A A A A
19 chr19_31805428 0 31805428 C C C C C C C C C C C C C C C C A A C C
19 chr19_31833164 0 31833164 G G G G G G G G G G G G G G C G G G G G
19 chr19_31839629 0 31839629 T T T T T T T T G T T T T T T T T T T T
19 chr19_31842433 0 31842433 A A A A A A A A C C C C A A A A A A A A
19 chr19_31871484 0 31871484 T T T T T T G G T T T T T T T T T T T T
19 chr19_31908522 0 31908522 G G G T G G G G G G G G G G G G G G G G
19 chr19_31915390 0 31915390 G G G G G G G G G T G T G G G G G G G G
19 chr19_31915432 0 31915432 G G G G G G G G G G G G G G G G C C G G
19 chr19_31931226 0 31931226 C C C C C C C C C C C C A C C C C C C C
19 chr19_31940943 0 31940943 T T T T T T T T G G G G T T T T T T T T
19 chr19_32015198 0 32015198 G G G G G G G G T T T T G G G G G G G G
19 chr19_32018193 0 32018193 A A A A A A A A T T T T A A A A A A A A
19 chr19_32062464 0 32062464 T T G G G G T T T T T T T T T T T T T T
19 chr19_32072089 0 32072089 G G C G G G G G G G G G G G G G G G G G
19 chr19_32096584 0 32096584 T T T T T T T T G G G G T T T T T T T T
19 chr19_32137937 0 32137937 C C C C C C C C C C C C C C C C G G C C
19 chr19_32142564 0 32142564 G G G G G G G G G G G G T T G G G G G G
19 chr19_32167292 0 32167292 G G G G G G G G G G G G G G C C G G G G
19 chr19_32186717 0 32186717 C C C C C C C C G G G G C C C C C C C C
19 chr19_32189371 0 32189371 G G C C C C G G C C C C C C C C C C G G
19 chr19_32197709 0 32197709 C C C C C C C C C C C C C C C C G G C C
19 chr19_32200667 0 32200667 A A A A A A A A T T T T T T T T T T A A
19 chr19_32215509 0 32215509 C C C C C C C C C C C C G G G G C C C C
19 chr19_32218592 0 32218592 C C C G C C C C C C C C C C C C C C C C
19 chr19_32224440 0 32224440 G G G G C G G G G G G G G G G G G G G G
19 chr19_32296175 0 32296175 C C C C A A C C C C C C C C C C C C C C
19 chr19_32337233 0 32337233 G G G G G G G G C C C C G G G G G G G G
19 chr19_32339374 0 32339374 G G G G G G G G G G G G C C C C C C G G
19 chr19_32340200 0 32340200 G G G G G G G G T T T T G G G G G G G G
19 chr19_32394366 0 32394366 C C C C C C G G C C C C C C C C C C C C
19 chr19_32400595 0 32400595 T T T T T T T T T T T T G T T T T T T T
19 chr19_32422198 0 32422198 G G G G G G G G C C C C G G G G G G G G
19 chr19_32424406 0 32424406 G G G G G G G G T T T T G G G G G G G G
19 chr19_32428563 0 32428563 A C C C C C A A C C C C C C C C C C A A
19 chr19_32456175 0 32456175 C C C C C C C C C C C G C C C C C C C C
19 chr19_32458334 0 32458334 G G G G G G G G C G G G G G G G G G G G
19 chr19_32483961 0 32483961 A A A A A A A A A A A A A C A A A A A A
19 chr19_32518119 0 32518119 C C C C C C C C G G G G C C C C C C C C
19 chr19_32545185 0 32545185 G G C C C C G G C C C C C C C C C C G G
19 chr19_32555852 0 32555852 G G G G G G G G C C C C G G G G G G G G
19 chr19_32582466 0 32582466 T T T T T T T T G G G G T T T T T T T T
19 chr19_32640375 0 32640375 G G G G G G G G C C C C G G G G G G G G
19 chr19_32697342 0 32697342 G G G G G G G G G G G G G G G G T T G G
19 chr19_32699198 0 32699198 G G G G G G G G G G G G G G G G T T G G
19 chr19_32702358 0 32702358 A A A A A A A A A A A A A A C C A A A A
19 chr19_32726812 0 32726812 G G G G G G G G G G G G G G T T G G G G
19 chr19_32743850 0 32743850 C C G G G G C C G G G G G G G G G G C C
19 chr19_32743988 0 32743988 G G G G C C G G G G G G G G G G G G G G
19 chr19_32744014 0 32744014 C C C C C C C C G G G G C C C C C C C C
19 chr19_32748506 0 32748506 C C C C C C C C C C C C C C A A C C C C
19 chr19_32748942 0 32748942 G G G G G G G G G G G G G G T T G G G G
19 chr19_32754020 0 32754020 G G G G G G G G G G G G G G C C G G G G
19 chr19_32767199 0 32767199 T T T T T T T T T T T T A T T T T T T T
19 chr19_32777044 0 32777044 G G G G G G G G G G G G C G G G G G G G
19 chr19_32799511 0 32799511 C C C C C C C C C C C C C G C C C C C C
19 chr19_32802311 0 32802311 G G G G G G G G G G G T G G G G G G G G
19 chr19_32847174 0 32847174 T T T T T T T T A T A A T T T T T T T T
19 chr19_32852119 0 32852119 A A A A A A A A C C C C A A A A A A A A
19 chr19_32869097 0 32869097 C C C C C C C C C G C G C C C C C C C C
19 chr19_32894911 0 32894911 A A A A C C A A A A A A A A A A A A A A
19 chr19_32899081 0 32899081 A A A A A A A A C C C C A A A A A A A A
19 chr19_32909091 0 32909091 C C C C C C C C C C C C C C C C A C C C
19 chr19_32921297 0 32921297 C C C C C C C C C C C C C G C C C C C C
19 chr19_32923408 0 32923408 A T T T T T T T T T T T T T T T T T A A
19 chr19_32936929 0 32936929 C C C C A C C C C C C C C C C C C C C C
19 chr19_32939367 0 32939367 G G G G G T G G G G G G G G G G G G G G
19 chr19_32950297 0 32950297 A C A A A A A A A A A A A A A A A A C C
19 chr19_32951246 0 32951246 C C G G C C C C C C C C C C C C C C C C
19 chr19_32988066 0 32988066 T T A A T T T T T T T T T T T T T T T T
19 chr19_32993161 0 32993161 C C C C C C C C C C C C C C A C C C C C
19 chr19_33002908 0 33002908 G G G G G G G G C C C C G G G G G G G G
19 chr19_33060382 0 33060382 C C C C C C C C C C C C A A C C C C C C
19 chr19_33063028 0 33063028 C C C C C C C C C C C C C C C C C G C C
19 chr19_33070646 0 33070646 G G C C C G G G G G G G G G G G G G G G
19 chr19_33087265 0 33087265 G G G G G G G G G G G G G G G G G T G G
19 chr19_33096084 0 33096084 C C C C C C C C C C A A C C C C C C C C
19 chr19_33102207 0 33102207 G G G G G G G G C C C C G G G G G G G G
19 chr19_33105839 0 33105839 T T T T T T T T A A A A T T T T T T T T
19 chr19_33174035 0 33174035 T T T T T T T T T T T T T T T T A A T T
19 chr19_33178120 0 33178120 G G G G G G G G G G C G G G G G G G G G
19 chr19_33189886 0 33189886 G G T T T T T T T T T T T T T T T T T T
19 chr19_33201094 0 33201094 A A A A A A A A A A A A A C A A A A A A
19 chr19_33217702 0 33217702 T T T T T T T T T T T T T T T T A A T T
19 chr19_33220956 0 33220956 C C C C C C C C C C C G C C C C C C C C
19 chr19_33270273 0 33270273 T T T T A T T T T T T T T T T T T T T T
19 chr19_33270889 0 33270889 A A A T A T T T A A A A T T A A A A A A
19 chr19_33301840 0 33301840 T T T T T T A A T T T T T T T T T T T T
19 chr19_33322692 0 33322692 A A A A A A A A C C A A A A A A A A A A
19 chr19_33341168 0 33341168 C C C C C C C C C C C C C C A A C C C C
19 chr19_33367085 0 33367085 A A A A A A A A A A A A A A A A C C A A
19 chr19_33386094 0 33386094 G G G G G G G G G G G G G G T T G G G G
19 chr19_33422466 0 33422466 A A A A A A A A C C A C A A A A A A A A
19 chr19_33433572 0 33433572 A A A T A T A A A A A A A T A T A T A A
19 chr19_33443563 0 33443563 T T T T T T T T T T T T G T G G T T T T
19 chr19_33445743 0 33445743 C C C C C C C C C C C C C C C G C C C C
19 chr19_33474651 0 33474651 G G G G G G G G G G G G G G G G T T G G
19 chr19_33478878 0 33478878 A A A A A A A A A A A A A A A A T T A A
19 chr19_33513867 0 33513867 G G C C C C G G G G G G G G G G G G G G
19 chr19_33520590 0 33520590 G G G G G G G G T T T T G G G G G G G G
19 chr19_33562738 0 33562738 C C C C C C C C G G G G C C C C C C C C
19 chr19_33574383 0 33574383 G G G G G G G G G T G G G G G G G G G G
19 chr19_33575925 0 33575925 G G T T G G G G G G G G G G G G G G G G
19 chr19_33580873 0 33580873 C C C C C G C C C C C C C C C C C C C C
19 chr19_33596631 0 33596631 T T T T T T T T T T T T G G T T T T T T
19 chr19_33596789 0 33596789 G G G G G G G G G T G G G G G G G G G G
19 chr19_33604513 0 33604513 T T T T T T T T G G G G T T T T T T T T
19 chr19_33605326 0 33605326 C C C C C C C C C C C C A A C C C C C C
19 chr19_33610603 0 33610603 C C C C C C C C C C C C C C C G C C C C
19 chr19_33616979 0 33616979 G G G G G G G G C C G G G G G G G G G G
19 chr19_33634631 0 33634631 T T T T T T T T T T T T T T A A T T T T
19 chr19_33648853 0 33648853 A A A A A A A A A A A A A C A A A A A A
19 chr19_33657328 0 33657328 G G G G G G G G C G G G G G G G G G G G
19 chr19_33661910 0 33661910 G G G G G G G G C G G G G G G G G G G G
19 chr19_33667781 0 33667781 T T T T G T T T T T T T T T G G T T T T
19 chr19_33669753 0 33669753 C C C C C C C C C C C C C C A A C C C C
19 chr19_33679382 0 33679382 C C C C C C A A C C C C C C C C C C C C
19 chr19_33698649 0 33698649 G G G G G G G G G G G G G G G G G T G G
19 chr19_33708981 0 33708981 A T A A A A A A A A A A A A A A A A A A
19 chr19_33716402 0 33716402 C C A C C C C C C C C C C C C C C C C C
19 chr19_33737922 0 33737922 C C C G C G C C C C C C C C C C C C C C
19 chr19_33748760 0 33748760 G G G G G G G G G G C G G G G G G G G G
19 chr19_33750635 0 33750635 T T A A A A T T A A A A A A A A A A T T
19 chr19_33754990 0 33754990 A A A T A A A A A A A A A A A A A A A A
19 chr19_33769975 0 33769975 G G G G G T G G G G G G G G G G G G G G
19 chr19_33779968 0 33779968 A A A A A A A A T T T T A A A A A A A A
19 chr19_33803551 0 33803551 A A A A A A A A A A A A A A A A A C A A
19 chr19_33830701 0 33830701 C G G G G G G G G G G G G G G G G G G G
19 chr19_33830934 0 33830934 T T T T T T T T T T T T T T T T A A T T
19 chr19_33855628 0 33855628 A A A A A A A A A A A A A A A A T T A A
19 chr19_33908077 0 33908077 G G G G G G G G T T T T G G G G G G G G
19 chr19_33923779 0 33923779 A A A A A A T T A A A A A A A A A A A A
19 chr19_33969682 0 33969682 T T T T T T T T T T T T G T T T T T T T
19 chr19_33975706 0 33975706 T T T T T T T T A T T T T T T T T T T T
19 chr19_33978433 0 33978433 G G G G G G G G G G G G C G G G G G G G
19 chr19_34005091 0 34005091 C C C C C C C C C G C C C C C C C C C C
19 chr19_34028620 0 34028620 C C C C C C C C C C C C C G C C C C C C
19 chr19_34050758 0 34050758 T T A A A A T T A A A A A A A A A A A A
19 chr19_34055083 0 34055083 T T T T T T T T T T T T T T G G T T T T
19 chr19_34061259 0 34061259 T T A A T T T T T T T T T T T T T T T T
19 chr19_34076835 0 34076835 G G G G G G G G C C C C G G G G G G G G
19 chr19_34126128 0 34126128 C C G G C C C C C C C C C C C C C C C C
19 chr19_34133516 0 34133516 G G G G G G G G G G G G C G G G G G G G
19 chr19_34155474 0 34155474 A A A C A A A A A A A A A A A A A A A A
19 chr19_34204827 0 34204827 T T T T T T T T T T T T G T G G T T T T
19 chr19_34206682 0 34206682 T T T T T T T T T T T T A T T T T T T T
19 chr19_34220021 0 34220021 G G T T G G G G G G G G G G G G G G G G
19 chr19_34260834 0 34260834 T T A A A T T T T T T T T T T T T T T T
19 chr19_34267237 0 34267237 A T T T T T T T T T T T T T T T T T T T
19 chr19_34267252 0 34267252 A A A A A A A A A A A T A A A A A A A A
19 chr19_34268564 0 34268564 C C C C C C C C C C C C C C C C A A C C
19 chr19_34271036 0 34271036 G G G G G G G G C C C C G G G G G G G G
19 chr19_34282628 0 34282628 G G G G G G G G C C C C G G G G G G G G
19 chr19_34294523 0 34294523 A A A A A A A A A A A A A T A A A A A A
19 chr19_34352199 0 34352199 A A T T T T A A T T T T T T T T T T A A
19 chr19_34374318 0 34374318 G G G G G G G G C C C C G G G G G G G G
19 chr19_34376172 0 34376172 G G G G G G G G G G C G G G G G G G G G
19 chr19_34430786 0 34430786 G G G G G G G G T T T T G G G G G G G G
19 chr19_34473391 0 34473391 G G T T T T G G T T T T T T T T T T G G
19 chr19_34507144 0 34507144 A A A A A A A A A A A A A C A A A A A A
19 chr19_34515251 0 34515251 A A A A C C A A A A A A C C C C C C A A
19 chr19_34517404 0 34517404 C C C C C C C C G G G G C C C C C C C C
19 chr19_34519825 0 34519825 G G G G G G G G T T T T G G G G G G G G
19 chr19_34543652 0 34543652 C C C C C C C C C C C C C C A A C C C C
19 chr19_34547328 0 34547328 A A A A A A A A A A A A A A C C A A A A
19 chr19_34571391 0 34571391 T T T T T T T T A A A A T T T T T T T T
19 chr19_34588573 0 34588573 A A C C A A A A A A A A A A A A A A A A
19 chr19_34592066 0 34592066 C G G G G G G G G G G G G G G G G G G G
19 chr19_34593037 0 34593037 G G G G G G G G G G G G G G G G T T G G
19 chr19_34603678 0 34603678 C C C C C C C C G G G G C C C C C C C C
19 chr19_34604930 0 34604930 G G G G G G G G G G G G G T G G G G G G
19 chr19_34624131 0 34624131 G G G G G G G G C C C C G G G G G G G G
19 chr19_34633220 0 34633220 T T T T T T T T G G G T T T T T T T T T
19 chr19_34640681 0 34640681 A A A A A A A A A A A A C C A A A A A A
19 chr19_34651750 0 34651750 T T A T T T T T T T T T T T T T T T T T
19 chr19_34660258 0 34660258 A A C C C C A A C C C C C C C C C C A A
19 chr19_34667885 0 34667885 A A A A A A A A A A A A A C A A A A A A
19 chr19_34671691 0 34671691 T T T T T T T T T T T T T T G T T T T T
19 chr19_34689333 0 34689333 C C A A A A C C A A A A A A A A A A C C
19 chr19_34691838 0 34691838 C C C C C C C C C C C C C G C C C C C C
19 chr19_34734907 0 34734907 T T T T T T T T T T T T A T T T T T T T
19 chr19_34764118 0 34764118 C C C C C C A A C C C C C C C C C C C C
19 chr19_34785563 0 34785563 T T T T T T T T G G G G T T T T T T T T
19 chr19_34793159 0 34793159 A A A A A A A A A A A A T T T T T T A A
19 chr19_34815341 0 34815341 G G T T T T G G G G G G G G G G G G G G
19 chr19_34824110 0 34824110 T T T T T T T T T T T T T T G T T T T T
19 chr19_34830341 0 34830341 T T T T T T T T G T T T T T T T T T T T
19 chr19_34841936 0 34841936 T T T T T T T T T T T T T T T T A T T T
19 chr19_34857876 0 34857876 G G G G G G G G G G C G G G G G G G G G
19 chr19_34859512 0 34859512 T T T T T T T T G G G G T T T T T T T T
19 chr19_34871895 0 34871895 T T T T A T T T T T T T T T T T T T T T
19 chr19_34880119 0 34880119 C C C C C C C C C C C C A A C C C C C C
19 chr19_34884458 0 34884458 A C A A A A A A A A A A A A A A A A C C
19 chr19_34905662 0 34905662 T T T T G T T T T T T T T T T T T T T T
19 chr19_34914663 0 34914663 C C C C C C C C C C C C C C C C C G C C
19 chr19_34921578 0 34921578 C C C C C C C C C C C C A C C C C C C C
19 chr19_34922583 0 34922583 T T T T T T T T G G G G T T T T T T T T
19 chr19_34934139 0 34934139 G G G G G G G G G G G G G G G T G G G G
19 chr19_34937941 0 34937941 A A A A A A A A T T A A A A A A A A A A
19 chr19_34955503 0 34955503 G G G G G G G G G G C G G G G G G G G G
19 chr19_34965236 0 34965236 A T A A A A A A A A A A A A A A A A A A
19 chr19_34975716 0 34975716 C C C C C C C C G G G G C C C C C C C C
19 chr19_34978024 0 34978024 T T G G T T T T T T T T T T T T T T T T
19 chr19_34993613 0 34993613 T T T T T T T T T T T T G T T T T T T T
19 chr19_35002012 0 35002012 C C C C C C C C C C C C A C C C C C C C
19 chr19_35012885 0 35012885 G G G G G G G G G G G G G G G T G G G G
19 chr19_35024711 0 35024711 T T A A A A T T A A A A A A A A A A T T
19 chr19_35034189 0 35034189 A A A A A A A A T T T T A A A A A A A A
19 chr19_35038163 0 35038163 T T T T T T T T T T T T T T T T G T T T
19 chr19_35042397 0 35042397 C C C C C C C C G G G G C C C C C C C C
19 chr19_35062717 0 35062717 T T T T T T T T T T T T G G G G T T T T
19 chr19_35063386 0 35063386 T T T T T T T T A A T T T T T T T T T T
19 chr19_35069742 0 35069742 T T T T T T T T G G G G T T T T T T T T
19 chr19_35089314 0 35089314 A A C C C C A A C C C C C C C C C C A A
19 chr19_35093577 0 35093577 C C A A C C C C C C C C C C C C C C C C
19 chr19_35104196 0 35104196 A A A A A A A A C C C C A A A A A A A A
19 chr19_35106842 0 35106842 T T T T T T T T G G G G T T T T T T T T
19 chr19_35109627 0 35109627 A A A A A A A A A A A A A A A A T T A A
19 chr19_35125122 0 35125122 A A A A A A A A A A A A A C A A C C A A
19 chr19_35163158 0 35163158 G G G G G G G G G G G G G G G G T T G G
19 chr19_35189219 0 35189219 C C C G C C C C C C C C C C C C C C C C
19 chr19_35191721 0 35191721 T T T T T T T T T T A T T T T T T T T T
19 chr19_35212771 0 35212771 A A A A T T A A A A A A A A A A A A A A
19 chr19_35217798 0 35217798 C C C C C C C C C C A C C C C C C C C C
19 chr19_35235021 0 35235021 T T T T T T T T T T T T G G T T T T T T
19 chr19_35238650 0 35238650 G G G G G G G G G G G T G G G G G G G G
19 chr19_35255728 0 35255728 A A T T A T A A A A A A A A A A A A A A
19 chr19_35268241 0 35268241 C C C G C C C C C C C C C C C C C C C C
19 chr19_35324536 0 35324536 G G G G G T G G G G G G G G G G G G G G
19 chr19_35360369 0 35360369 C C A A A C C C C C C C C C C C C C C C
19 chr19_35373683 0 35373683 T T T T T T T T T T T T G G T T T T T T
19 chr19_35384081 0 35384081 G G G G G G G G G G G G T T G G G G G G
19 chr19_35392115 0 35392115 G G C G G G G G G G G G G G G G G G G G
19 chr19_35392255 0 35392255 G G C C C C G G C C C C C C C C C C G G
19 chr19_35406935 0 35406935 C C C C C C C C A A A A C C C C C C C C
19 chr19_35407711 0 35407711 C C C C C C C C C C A C C C C C C C C C
19 chr19_35435106 0 35435106 A A A A A A A A A A A A A A C C A A A A
19 chr19_35478304 0 35478304 T T A A A A T T T T T T T T T T T T T T
19 chr19_35487122 0 35487122 C C C C C C C C C C C C C G C C C C C C
19 chr19_35499775 0 35499775 C C C C C C C C C C C G C C C C C C C C
19 chr19_35505177 0 35505177 T T T T T T T T G G G G T T T T T T T T
19 chr19_35522131 0 35522131 A A A A A A A A A A A A A T A A A A A A
19 chr19_35523017 0 35523017 A A A A A A A A A A A C A A A A A A A A
19 chr19_35525609 0 35525609 C C C C C C C C C C C C C C C C G G C C
19 chr19_35531640 0 35531640 A A A A A A A A T T T T A A A A A A A A
19 chr19_35561847 0 35561847 G G G G G G G G G G G G G T G G G G G G
19 chr19_35562508 0 35562508 A A A A A A A A A A A A A A A A T T A A
19 chr19_35570000 0 35570000 G G G G G G G G C C C C G G G G G G G G
19 chr19_35572532 0 35572532 G G G G G G G G G G G G G T G G G G G G
19 chr19_35587127 0 35587127 A A A A A A A A A A A T A A A A A A A A
19 chr19_35595687 0 35595687 C C C C C C C C C C C C C C C C C G C C
19 chr19_35615121 0 35615121 A A A A A A A A C C C C A A A A A A A A
19 chr19_35627938 0 35627938 C C C C C C C C A A A A C C C C C C C C
19 chr19_35644002 0 35644002 G G G G G G C C G G G G G G G G G G G G
19 chr19_35651080 0 35651080 G G G G G G G G T T T T G G G G G G G G
19 chr19_35703466 0 35703466 T T T T T T T T G G G G T T T T T T T T
19 chr19_35710874 0 35710874 T T T T T T T T T T T T T T T T A A T T
19 chr19_35726755 0 35726755 A A A A A A A A A A A A A C A A A A A A
19 chr19_35728724 0 35728724 C C C C C C C C C C C C C C C C C G C C
19 chr19_35730488 0 35730488 C C C C C C C C A A A A C C C C C C C C
19 chr19_35736870 0 35736870 T T T T T T T T A A A A T T T T T T T T
19 chr19_35755961 0 35755961 G G G G G G G G T T T T G G G G G G G G
19 chr19_35768378 0 35768378 G G G G G G G G C C C C G G G G G G G G
19 chr19_35781397 0 35781397 G G C C G G G G G G G G G G G G G G G G
19 chr19_35798688 0 35798688 C C C C C C C C C C C C G G C C C C C C
19 chr19_35819088 0 35819088 T T T T T T T T G G G G T T T T T T T T
19 chr19_35834060 0 35834060 C C C C C G C C G G G G G G G G G G C C
19 chr19_35837029 0 35837029 T T G G T T T T T T T T T T T T T T T T
19 chr19_35838521 0 35838521 A A A A A A A A A A A A A C A A A A A A
19 chr19_35851756 0 35851756 G G G G G G G G G G G G C C C C C C G G
19 chr19_35853341 0 35853341 C C A A A A C C C C C C C C C C C C C C
19 chr19_35857524 0 35857524 G G G G G G G G G G C G G G G G G G G G
19 chr19_35863166 0 35863166 G T G G G G G G G G G G G G G G G G G G
19 chr19_35865045 0 35865045 T T T T T T T T A A A A T T T T T T T T
19 chr19_35872747 0 35872747 G G G G T T G G G G G G G G G G G G G G
19 chr19_35879794 0 35879794 T T T T G T T T T T T T T T T T T T T T
19 chr19_35890190 0 35890190 A A A A A A A A T T A A A A A A A A A A
19 chr19_35897202 0 35897202 G G G G G G G G G G G G G G G T G G G G
19 chr19_35898230 0 35898230 G G G G G T G G G G G G G G G G G G G G
19 chr19_35905280 0 35905280 T T T T T T T T G G G G T T T T T T T T
19 chr19_35905665 0 35905665 C C C C C C C C C C C C C C C C C G C C
19 chr19_35929980 0 35929980 C C C C C C C C G G G G C C C C C C C C
19 chr19_35939421 0 35939421 A A A A A T A A A A A A A A A A A A A A
19 chr19_35965869 0 35965869 A A A A A A A A A A A A A A C C A A A A
19 chr19_35967973 0 35967973 C C A C A C C C C C C C C C C C C C C C
19 chr19_35971256 0 35971256 C C C C C C A A C C C C C C C C C C C C
19 chr19_35979020 0 35979020 C C C C C C C C C C C C C G C C C C C C
19 chr19_35989307 0 35989307 G G C G G G G G G G G G G G G G G G G G
19 chr19_35995707 0 35995707 C C C C C C C C C C C C C G G G C C C C
19 chr19_36025447 0 36025447 C C A A A A C C A A A A A A A A A A A A
19 chr19_36026462 0 36026462 A A C C C C A A A A A A A A A A A A A A
19 chr19_36060689 0 36060689 C C C C C C C C G G G G C C C C C C C C
19 chr19_36074185 0 36074185 C C C C C C C C G G G G C C C C C C C C
19 chr19_36076719 0 36076719 T T G T T T T T T T T T T T T T T T T T
19 chr19_36090424 0 36090424 A A T T T T A A A A A A A A A A A A A A
19 chr19_36094427 0 36094427 G G G G G G G G G T G G G G G G G G G G
19 chr19_36098699 0 36098699 A A C C C C A A A A A A A A A A A A A A
19 chr19_36108706 0 36108706 T T T T T T T T G G G G T T T T T T T T
19 chr19_36144273 0 36144273 C C C C C C C C C C C C C G C C C C C C
19 chr19_36176420 0 36176420 C C C C C C C C G G G G C C C C C C C C
19 chr19_36188615 0 36188615 G G G G G G C C G G G G G G G G G G C C
19 chr19_36204431 0 36204431 G G G G G G G G G G G G G G G G T T G G
19 chr19_36216897 0 36216897 A A C C C C C C C C C C C C C C C C A A
19 chr19_36234306 0 36234306 G G G G G G G G C C C C G G G G G G G G
19 chr19_36243352 0 36243352 A A A A A A A A C C C C A A A A A A A A
19 chr19_36260405 0 36260405 A A A A A A A A C C C C A A A A A A A A
19 chr19_36264207 0 36264207 A A A A A A A A A A A A A A A A C C A A
19 chr19_36310044 0 36310044 T T T T T T T T A A A A T T T T T T T T
19 chr19_36318270 0 36318270 T T T T T T T T T T A T T T T T T T T T
19 chr19_36325279 0 36325279 G G G G G G G G G G G G G G C C C C G G
19 chr19_36346670 0 36346670 A A A A A A A A A A A C A A A A A A A A
19 chr19_36378071 0 36378071 G G G G G G G G G G G G G G G G T T G G
19 chr19_36382905 0 36382905 C C C C C C C C C C C C A A C C C C C C
19 chr19_36392105 0 36392105 T T T T T T T T T T T T T T T T A T T T
19 chr19_36435615 0 36435615 G G G G G T G G G G G G G G G G G G G G
19 chr19_36452432 0 36452432 C C C C C C C C G G G G C C C C C C C C
19 chr19_36452850 0 36452850 C C C C C C C C C C C C G G C C C C C C
19 chr19_36468132 0 36468132 A C C C C C C C C C C C C C C C C C C C
19 chr19_36468536 0 36468536 A A C C A A A A A A A A A A A A A A A A
19 chr19_36468920 0 36468920 G G G G G G G G G G G G G G G G C G G G
19 chr19_36501963 0 36501963 C C C C A C C C C C C C C C C C C C C C
19 chr19_36576739 0 36576739 G G G G G T G G G G G G G G G G G G G G
19 chr19_36577800 0 36577800 T T T T T T T T T T T T T T G T T T T T
19 chr19_36594212 0 36594212 G G G G G G G G G G G G G T G G G G G G
19 chr19_36596946 0 36596946 G G G G G G G G G G G G C G G G G G G G
19 chr19_36630546 0 36630546 G G C C C C C C C C C C C C C C C C G G
19 chr19_36701800 0 36701800 C C C C C C G G C C C C C C C C C C C C
19 chr19_36704070 0 36704070 T T T T T T T T G T T T T T T T T T T T
19 chr19_36720940 0 36720940 A A A A A A A A C C C C A A A A A A A A
19 chr19_36722641 0 36722641 A A A A A A A A A A A A A A A A T T A A
19 chr19_36727726 0 36727726 C C C C C C C C G G G G C C C C C C C C
19 chr19_36732337 0 36732337 G G G G G G G G G G G G G T G G G G G G
19 chr19_36734288 0 36734288 T T T T T T T T T T T T T T T T A T T T
19 chr19_36753323 0 36753323 G G G G G G G G C G G G G G G G G G G G
19 chr19_36836588 0 36836588 C C C G C C C C C C C C C C C C C C C C
19 chr19_36868269 0 36868269 G G G G C G G G G G G G G G G G G G G G
19 chr19_36882842 0 36882842 G G C C G G G G G G G G C C C C C C G G
19 chr19_36889763 0 36889763 A A A A A A A A A A A A T T T T A A A A
19 chr19_36897479 0 36897479 C C C C C C C C C C C C A A C C C C C C
19 chr19_36905338 0 36905338 C C C C C C C C G G G G C C C C C C C C
19 chr19_36915595 0 36915595 A A A A A A A A A A A A C C A A A A A A
19 chr19_36972755 0 36972755 C C C C C C C C C C C C C G C C C C C C
19 chr19_36987068 0 36987068 G G G G G G G G G G G G G G C C G G G G
19 chr19_36987139 0 36987139 A A C C C C A A A A A A A A A A A A A A
19 chr19_36991587 0 36991587 T T T T T T T T T T T T T T G G T T T T
19 chr19_37013561 0 37013561 A A T T T T A A A A A A A A A A A A A A
19 chr19_37043877 0 37043877 G G G G G G G G G G G G G G G G C G G G
19 chr19_37054342 0 37054342 G G G G G G G G G G G G G T G G G G G G
19 chr19_37106591 0 37106591 A A A A A A A A A A A A C C C C C C A A
19 chr19_37117347 0 37117347 A A T T T T A A A A A A A A A A A A A A
19 chr19_37149836 0 37149836 G G G G G G G G G G G G G T T T G G G G
19 chr19_37167957 0 37167957 C C C C C C C C G G C C C C C C C C C C
19 chr19_37183242 0 37183242 G G G G G G G G G G G G C G G G G G G G
19 chr19_37237561 0 37237561 A A A A A A A A A A A A A C A A A A A A
19 chr19_37241316 0 37241316 A A C C A A A A A A A A A A A A A A A A
19 chr19_37250517 0 37250517 A A A A A A A A A A A A A A A A C C A A
19 chr19_37261268 0 37261268 C C C C C C C C G G G G C C C C C C C C
19 chr19_37273793 0 37273793 A A A A A A A A C C C C A A A A A A A A
19 chr19_37280901 0 37280901 A A A A A A A A C C C C A A A A A A A A
19 chr19_37303082 0 37303082 T T G G G G T T G G G G G G G G G G G G
19 chr19_37326222 0 37326222 G G G G G G G G G G G G G G C C G G G G
19 chr19_37331427 0 37331427 T T T T T T A A T T T T T T T T T T T T
19 chr19_37338510 0 37338510 A A A A A A A A C C C C A A A A A A A A
19 chr19_37354214 0 37354214 T T T T T T T T G T T T T T T T T T T T
19 chr19_37356290 0 37356290 C C C C C G C C C C C C C C C C C C C C
19 chr19_37357233 0 37357233 A A A A A A A A C C C C A A A A A A A A
19 chr19_37364204 0 37364204 G G G G G G G G G G G T G G G G G G G G
19 chr19_37385436 0 37385436 A A A A A A C C A A A A A A A A A A A A
19 chr19_37401254 0 37401254 G G G G G T G G G G G G G G G G G G G G
19 chr19_37406686 0 37406686 T T T T T T T T T T G T T T T T T T T T
19 chr19_37410931 0 37410931 T T T T T T T T A A A A T T T T T T T T
19 chr19_37433654 0 37433654 T T T T T T T T A A A A T T T T T T T T
19 chr19_37436271 0 37436271 A A A A A A A A A A A A A A C C A A A A
19 chr19_37437977 0 37437977 T T T T T T T T A T T T T T T T T T T T
19 chr19_37451762 0 37451762 T T T T T T T T T T T T T T T T A A T T
19 chr19_37483652 0 37483652 A A T T A A A A A A A A A A A A A A A A
19 chr19_37502131 0 37502131 T T T T T T T T G G G G T T T T T T T T
19 chr19_37541813 0 37541813 G G G G G G G G G G G G G G G G C C G G
19 chr19_37542713 0 37542713 C C C C C C C C A A A A C C C C C C C C
19 chr19_37545915 0 37545915 C C G G G G C C G G G G G G G G G G G G
19 chr19_37550749 0 37550749 A A A A A A A A A A A A A C A A A A A A
19 chr19_37582628 0 37582628 G G G G G G G G C C C C G G G G G G G G
19 chr19_37585317 0 37585317 G G G G G G G G G G G G C C G G G G G G
19 chr19_37626518 0 37626518 C C C C C C C C C C C C C G G G C C C C
19 chr19_37648934 0 37648934 T T T T T T T T T T T T T T T T G T T T
19 chr19_37681330 0 37681330 C C C C A C C C C C C C C C C C C C C C
19 chr19_37750784 0 37750784 A A A A A A A A C C C C A A A A A A A A
19 chr19_37758929 0 37758929 G G G G C G G G G G G G G G G G G G G G
19 chr19_37763373 0 37763373 G G G G G G G G G G G G G T G G G G G G
19 chr19_37805384 0 37805384 C C C C C G C C C C C C C C C C C C C C
19 chr19_37814949 0 37814949 A A A C A A A A A A A A A A A A A A A A
19 chr19_37824515 0 37824515 G G G G G G G G T T T T G G G G G G G G
19 chr19_37855846 0 37855846 T T A A A A T T T T T T T T T T T T T T
19 chr19_37860269 0 37860269 C C C C C C C C C C C C A C C C C C C C
19 chr19_37861141 0 37861141 G G G G G G G G T T T T G G G G G G G G
19 chr19_37879110 0 37879110 A A A A A A A A C C C C A A A A A A A A
19 chr19_37934880 0 37934880 G G G G G G G G G G G G G G C C G G G G
19 chr19_37962151 0 37962151 C C C C C C C C C C C C C C A A C C C C
19 chr19_38002196 0 38002196 C C C C C C C C C C C C C C A A C C C C
19 chr19_38055209 0 38055209 A A T T T T A A T T T T T T T T T T T T
19 chr19_38067313 0 38067313 A A A A A A A A C C C C A A A A A A A A
19 chr19_38091940 0 38091940 A A C C C C A A A A A A A A A A A A A A
19 chr19_38109546 0 38109546 G G G G G G G G G G T T G G G G G G G G
19 chr19_38109671 0 38109671 A A A A A A A A T T T T A A A A A A A A
19 chr19_38112158 0 38112158 G G G G G T G G G G G G G G G G G G G G
19 chr19_38155662 0 38155662 G G T T T T G G T T T T G G G G G G G G
19 chr19_38169085 0 38169085 A A A A A A A A A A A A C C C C A A A A
19 chr19_38186701 0 38186701 A A A A A A T T A A A A A A A A A A A A
19 chr19_38193289 0 38193289 A A T T A T A A A A A A A A A A A A A A
19 chr19_38200291 0 38200291 G G C C C G G G G G G G G G G G G G G G
19 chr19_38205836 0 38205836 T T T T T T T T A A A A T T T T T T T T
19 chr19_38213266 0 38213266 G G G G G G G G G G G G C G G G C C G G
19 chr19_38246621 0 38246621 A A A A A A A A A C C C A A A A A A A A
19 chr19_38263221 0 38263221 T T T T T T T T A T T T T T T T T T T T
19 chr19_38274815 0 38274815 T T T T T T T T G G G G G G G G G G T T
19 chr19_38284543 0 38284543 A A A A A A A A A A A A C C C C A A A A
19 chr19_38296035 0 38296035 C C C C C G C C C C C C C C C C C C C C
19 chr19_38302706 0 38302706 C C A A A A C C A A A A A A A A A A C C
19 chr19_38336273 0 38336273 G G G G G G G G G G G G G G C C G G G G
19 chr19_38342126 0 38342126 C C G G G G C C G G G G G G G G G G C C
19 chr19_38352121 0 38352121 C C C C C C C C A A A A C C C C C C C C
19 chr19_38352176 0 38352176 T T A A A A A A A A A A A A A A A A T T
19 chr19_38357642 0 38357642 G G G G G G G G T T T T G G G G G G G G
19 chr19_38371021 0 38371021 T T T T T T T T G G G G T T T T T T T T
19 chr19_38375169 0 38375169 C C C C C C C C C C C C C G C C C C C C
19 chr19_38387073 0 38387073 A A A A A A A A A A A A A A A A A C A A
19 chr19_38395924 0 38395924 G G G G G G G G G G G G G G G G G T G G
19 chr19_38452947 0 38452947 T T T T T T T T T T T T T T T T G T T T
19 chr19_38454992 0 38454992 A A A A A A A A A A A A A A A A A C A A
19 chr19_38481557 0 38481557 G G C C C C G G C C C C C C C C C C G G
19 chr19_38493002 0 38493002 C C A A A A C C A A A A A A A A A A C C
19 chr19_38509583 0 38509583 A A A A A A A A A A A A A A A A T T A A
19 chr19_38581009 0 38581009 A A A A A A A A T T T T A A A A A A A A
19 chr19_38582380 0 38582380 G G G G G G G G G G G G C G G G G G G G
19 chr19_38585600 0 38585600 A A A A A T A A A A A A A A A A A A A A
19 chr19_38590814 0 38590814 G T G G G G G G G G G G G G G G G G G G
19 chr19_38614188 0 38614188 A A C C C C A A C C C C C C C C C C A A
19 chr19_38625582 0 38625582 T T T T T T A A T T T T T T T T T T T T
19 chr19_38646753 0 38646753 C C A A A A C C A A A A A A A A A A C C
19 chr19_38674213 0 38674213 G G G G G T G G G G G G G G G G G G G G
19 chr19_38676700 0 38676700 G G G G G G G G G G G G T T G G G G G G
19 chr19_38742923 0 38742923 C C C C C C A A C C C C C C C C C C C C
19 chr19_38750980 0 38750980 C C A A A A C C C C C C C C C C C C C C
19 chr19_38772056 0 38772056 G G T T G G G G G G G G G G G G G G G G
19 chr19_38783704 0 38783704 G G G G G G G G G G G G G G C G G G G G
19 chr19_38796822 0 38796822 C C C C C C C C G G G G C C C C C C C C
19 chr19_38841530 0 38841530 A T A A A A A A A A A A A A A A A A T T
19 chr19_38923497 0 38923497 T T T T T T T T T T T T G T T T T T T T
19 chr19_38960269 0 38960269 C C C C C C C C C C C C C C C C C G C C
19 chr19_38963516 0 38963516 G G C C C C G G C C C C C C C C C C G G
19 chr19_39000054 0 39000054 C C C C C C A A C C C C C C C C C C C C
19 chr19_39004366 0 39004366 G G G G G G G G G G G G G T G G G G G G
19 chr19_39012489 0 39012489 G G G G G G G G G G C G G G G G G G G G
19 chr19_39022673 0 39022673 C G C C C C G G C C C C C C C C C C C C
19 chr19_39023458 0 39023458 G G T T T T G G G G G G T T T T T T G G
19 chr19_39046008 0 39046008 A A A A A A A A C C C C A A A A A A A A
19 chr19_39046195 0 39046195 T T T T T T T T T T T T G G T T T T T T
19 chr19_39066420 0 39066420 C C C C C C C C C C C C C G C C C C C C
19 chr19_39106604 0 39106604 G G G G G G G G G G G G G G T T G G G G
19 chr19_39117633 0 39117633 A A A A A C A A A A A A A A A A A A A A
19 chr19_39122286 0 39122286 T T T T T T T T T T T T G G T T T T T T
19 chr19_39134173 0 39134173 T T T T T T T T T T T T T T A T T T T T
19 chr19_39178130 0 39178130 C C C C C C C C C C C C C C A C C C C C
19 chr19_39178699 0 39178699 A A A A A A A A T T T T A A A A A A A A
19 chr19_39191122 0 39191122 C C C C C C C C C C C C C C C C G G C C
19 chr19_39194406 0 39194406 G G G G G G G G T T T T G G G G G G G G
19 chr19_39203026 0 39203026 G G G G G G G G G G G G G G G G T T G G
19 chr19_39256133 0 39256133 G G G G G G G G G G G G C C C C C C G G
19 chr19_39261500 0 39261500 G G G G G G G G C C C C G G G G G G G G
19 chr19_39324320 0 39324320 G G G G G G G G C C C C G G G G G G G G
19 chr19_39332396 0 39332396 A A A A A A A A T T T T A A A A A A A A
19 chr19_39335061 0 39335061 C C C C C C C C C C C C C C A A C C C C
19 chr19_39347726 0 39347726 C C C C C C C C A A A A C C C C C C C C
19 chr19_39350437 0 39350437 C C C C C C C C A A A A C C C C C C C C
19 chr19_39358028 0 39358028 C C C C C C C C C G C C C C C C C C C C
19 chr19_39365761 0 39365761 T T G G T T T T T T T T T T T T T T T T
19 chr19_39386483 0 39386483 T T T T G T T T T T T T T T T T T T T T
19 chr19_39399917 0 39399917 T T G T T T T T T T T T T T T T T T T T
19 chr19_39415573 0 39415573 A A A A A A A A A A A A A A A A C C A A
19 chr19_39444408 0 39444408 T T T T A A T T T T T T T T T T T T T T
19 chr19_39451480 0 39451480 A A A A A A A A A T A A A A A A A A A A
19 chr19_39454838 0 39454838 T T T T T T T T T T G T T T T T T T T T
19 chr19_39512335 0 39512335 T T A A T T T T A A A A T T T T T T T T
19 chr19_39515617 0 39515617 T T T T T T T T G G G G T T T T T T T T
19 chr19_39518762 0 39518762 A A C C A A A A A A A A A A A A A A A A
19 chr19_39533551 0 39533551 G G C C C C G G G G G G G G G G G G G G
19 chr19_39562161 0 39562161 T T T T T T T T T T T T T T G G T T T T
19 chr19_39572776 0 39572776 G G G G G G G G G G G G G G G G T T G G
19 chr19_39576725 0 39576725 G G G G G G G G C G C G G G G G G G G G
19 chr19_39580162 0 39580162 C C C C C C C C C G C G C C C C C C C C
19 chr19_39594228 0 39594228 G G G G G G G G G G G G G G G G G T G G
19 chr19_39594229 0 39594229 G G G G G G G G G G G G G G G G C G G G
19 chr19_39597065 0 39597065 G G G G G G G G G G G G G G G G C G G G
19 chr19_39600657 0 39600657 T T A A A A T T A A A A A A A A A A T T
19 chr19_39603847 0 39603847 A A A A A A A A C C C C A A A A A A A A
19 chr19_39614820 0 39614820 C C C C C C C C C C C C C C C C A C C C
19 chr19_39627107 0 39627107 C C C C C C C C C C C C C G C C C C C C
19 chr19_39657461 0 39657461 T T T T T T G G T T T T T T T T T T T T
19 chr19_39659563 0 39659563 C C A C C C C C C C C C C C C C C C C C
19 chr19_39673060 0 39673060 G G G G G T G G G G G G G G G G G G G G
19 chr19_39684339 0 39684339 G G G G G G T T G G G G G G G G G G G G
19 chr19_39757873 0 39757873 C C C C C C C C C C C C C C C C A A C C
19 chr19_39762618 0 39762618 G T T T T T T T T T T T T T T T T T G G
19 chr19_39777631 0 39777631 G G G G G G G G G G G G G T G G G G G G
19 chr19_39799769 0 39799769 G G G G G G G G G G G G G G T T G G G G
19 chr19_39805274 0 39805274 A A A A A A A A C C C C C C C C C C A A
19 chr19_39813489 0 39813489 C C C C C C C C C C C C C C G G C C C C
19 chr19_39833748 0 39833748 A A A A A A A A A A A A A C A A A A A A
19 chr19_39865061 0 39865061 A A A A T T A A A A A A A A A A A A A A
19 chr19_39872612 0 39872612 T T T T A A T T T T T T T T T T T T T T
19 chr19_39911438 0 39911438 A A A A A A A A C C C C A A A A A A A A
19 chr19_39912116 0 39912116 G T T T T T T T T T T T T T T T T T T T
19 chr19_39916684 0 39916684 A A C C A A A A A A A A A A A A A A A A
19 chr19_39916933 0 39916933 G G G T G G G G G G G G G G G G G G G G
19 chr19_39920023 0 39920023 G G G G G G G G G G T T G G G G G G G G
19 chr19_39928699 0 39928699 G G G G G G G G T T T T G G G G G G G G
19 chr19_39941075 0 39941075 G G G G G G G G C C C C G G G G C C G G
19 chr19_39943013 0 39943013 G G G G G G G G G G G G G T G G G G G G
19 chr19_39949506 0 39949506 A A A A A A A A A A A A A T A A A A A A
19 chr19_39972957 0 39972957 G G G G C C G G G G G G G G G G G G G G
19 chr19_39998653 0 39998653 A A A A A A A A A C A A A A A A A A A A
19 chr19_40004371 0 40004371 G G G G G G G G C C C C G G G G G G G G
19 chr19_40019624 0 40019624 G G G G C C G G G G G G G G G G G G G G
19 chr19_40023456 0 40023456 G G G G G G G G G G G G T T T T T T G G
19 chr19_40034953 0 40034953 T T T T T T T T G T T T T T T T T T T T
19 chr19_40078923 0 40078923 T T T T T T T T G T T T T T T T T T T T
19 chr19_40116363 0 40116363 G G G G G G G G G G G G G G G G C G G G
19 chr19_40118817 0 40118817 G G G G G G G G G G G G G G G T G G G G
19 chr19_40133340 0 40133340 A A A A A A A A A A A A A A A C A A A A
19 chr19_40143853 0 40143853 T T G G G G G T G G G G G G G G G G T T
19 chr19_40156063 0 40156063 C C C C C C C C C C C C A C C C C C C C
19 chr19_40280392 0 40280392 G G G G G G G G G G G G G G G G G T G G
19 chr19_40285533 0 40285533 G G G G G G G G G G G G G G G G T T G G
19 chr19_40308025 0 40308025 C C C C C C C C G G G G C C C C C C C C
19 chr19_40329475 0 40329475 T T T T T T T T T T T T T T T T G G T T
19 chr19_40333821 0 40333821 A A A A A A A A A C C C A A A A A A A A
19 chr19_40337367 0 40337367 G G G G T T G G G G G G G G G G G G G G
19 chr19_40337865 0 40337865 G G G G G G G T G G G G G G G G G G G G
19 chr19_40343689 0 40343689 A A C C C C C C C C C C C C C C C C C C
19 chr19_40392329 0 40392329 T T G G G G T T G G G G G G G G G G T T
19 chr19_40412358 0 40412358 A A C C A A A A A A A A A A A A A A A A
19 chr19_40457535 0 40457535 C C A A A A C C A A A A A A A A A A C C
19 chr19_40462230 0 40462230 G G G G G G G G G G G G G G C C G G G G
19 chr19_40474678 0 40474678 T T G G G G T T G G G G G G G G G G T T
19 chr19_40483028 0 40483028 G T G G G G G T G G G G G G G G G G T T
19 chr19_40489552 0 40489552 T T T T T T T T T T G T T T T T T T T T
19 chr19_40518251 0 40518251 A A A A A A A A A A A A A A A A A T A A
19 chr19_40533973 0 40533973 A A A A A A A A A A A A C C C C A A A A
19 chr19_40547218 0 40547218 C C C C C C C C C C A C C C C C C C C C
19 chr19_40554556 0 40554556 A T A A A A A A A A A A A A A A A A T T
19 chr19_40558679 0 40558679 A A A A A A A A A A A A A A A A T T A A
19 chr19_40560577 0 40560577 G G G G G G G G G G G G G T G G G G G G
19 chr19_40568926 0 40568926 C C C C C C C C C C C C C C C C C G C C
19 chr19_40572095 0 40572095 C C A A C C C C C C C C C C C C C C C C
19 chr19_40572232 0 40572232 T T G G T T T T G G G G T T T T T T T T
19 chr19_40573535 0 40573535 C C G G G G G G G G G G G G G G G G C C
19 chr19_40593439 0 40593439 T T T T T T T T G T G T T T T T T T T T
19 chr19_40597043 0 40597043 G G G G G G G G G G G G G T G G G G G G
19 chr19_40599460 0 40599460 T T T T T T G G T T T T T T T T T T T T
19 chr19_40605654 0 40605654 T T A A A A T T A A A A A A A A A A T T
19 chr19_40613410 0 40613410 T T T T T T T T G G G G T T T T T T T T
19 chr19_40658310 0 40658310 A T A A A A T T A A A A A A A A A A A A
19 chr19_40695378 0 40695378 T T G T T T T T T T T T T T T T T T T T
19 chr19_40727090 0 40727090 G G G G G G G G T T T T G G G G G G G G
19 chr19_40764395 0 40764395 G G G G G G G G C C G G G G G G G G G G
19 chr19_40787840 0 40787840 G G G G G G G G G G C G G G G G G G G G
19 chr19_40806393 0 40806393 C C A A A A C C C C C C C C C C C C C C
19 chr19_40808608 0 40808608 T T T T T T T T A A A A T T T T T T T T
19 chr19_40828907 0 40828907 T T T T G G T T T T T T T T T T T T T T
19 chr19_40844594 0 40844594 G G G G G G G G C G G G G G G G G G G G
19 chr19_40859343 0 40859343 T T A T T T T T T T T T T T T T T T T T
19 chr19_40863059 0 40863059 C C C C C C C C C C C C A C C C C C C C
19 chr19_40863736 0 40863736 C C C C A A C C C C C C C C C C C C C C
19 chr19_40867625 0 40867625 T T T T T T T T T T T T G G T T T T T T
19 chr19_40880415 0 40880415 T T T T T T T T G T T T T T T T T T T T
19 chr19_40892637 0 40892637 C C C C C C C C G G G G C C C C C C C C
19 chr19_40897361 0 40897361 A A A A A A A A A A A A A C A A A A A A
19 chr19_40897395 0 40897395 C C C C C C C C C C C C C C C C A C C C
19 chr19_40900509 0 40900509 C C A A C C C C C C C C C C C C C C C C
19 chr19_40936118 0 40936118 G G G G G G G G G G G G T T G G G G G G
19 chr19_40997696 0 40997696 T T T T T T T T G G G G T T T T T T T T
19 chr19_41005713 0 41005713 A A C C C C A A A A A A A A A A A A A A
19 chr19_41008590 0 41008590 C C C C A A C C A A A A A A A A A A C C
19 chr19_41010999 0 41010999 T T T T T T T T T T T T T T T T A T T T
19 chr19_41014715 0 41014715 C C C C G G C C C C C C C C C C C C C C
19 chr19_41016777 0 41016777 G G G G G G T T G G G G G G G G G G G G
19 chr19_41019423 0 41019423 A A A A A A C C A A A A A A A A A A A A
19 chr19_41028422 0 41028422 C C A C A A C C C C C C C C C C C C C C
19 chr19_41038456 0 41038456 T T T T T T T T T T T T G T T T T T T T
19 chr19_41047939 0 41047939 G G C G C C G G G G G G G G G G G G G G
19 chr19_41052916 0 41052916 A A A A A A A A A A A C A A A A A A A A
19 chr19_41087351 0 41087351 A A A A A A A A T T T T A A A A A A A A
19 chr19_41103116 0 41103116 G G G G G G G G G G G G G G T T G G G G
19 chr19_41113247 0 41113247 T T T T T T T T T T T T T T T T A A T T
19 chr19_41122962 0 41122962 A A A A A A A A T T T T A A A A A A A A
19 chr19_41130892 0 41130892 A A A A A A A A T T T T A A A A A A A A
19 chr19_41137222 0 41137222 C C C C C C C C G G G G C C C C C C C C
19 chr19_41138521 0 41138521 T T T T T T T T T T T T A T T T T T T T
19 chr19_41161803 0 41161803 A A A A A A A A A A A A A T A A A A A A
19 chr19_41194555 0 41194555 G G C C C C G G G G G G G G G G G G G G
19 chr19_41206037 0 41206037 C C G G G G G G G G G G G G G G G G C C
19 chr19_41233905 0 41233905 G G G G G G G G G G G G G G G G C C G G
19 chr19_41241552 0 41241552 A A A A A A A A A A A A A A T T A A A A
19 chr19_41258009 0 41258009 A C A A A A A A A A A A A A A A A A A A
19 chr19_41260041 0 41260041 G G C C C C G G C C C C C C C C C C G G
19 chr19_41282088 0 41282088 T T T T T T T T G G G G T T T T T T T T
19 chr19_41283644 0 41283644 A A A A A A A A C C C C A A A A A A A A
19 chr19_41292285 0 41292285 G G G G G G G G G G G G C G G G G G G G
19 chr19_41302188 0 41302188 T T A A T T T T T T T T T T T T T T T T
19 chr19_41343792 0 41343792 T T T T T T G T T T T T T T T T T T T T
19 chr19_41353625 0 41353625 C C C C C C C C G G G G C C C C C C C C
19 chr19_41357149 0 41357149 T T T T T T T T G G G G T T T T T T T T
19 chr19_41367198 0 41367198 G G G G G G G G C C C C G G G G G G G G
19 chr19_41381624 0 41381624 C C C C C C C C C C C C C G C C C C C C
19 chr19_41399398 0 41399398 C C C C C C C C G G G G C C C C C C C C
19 chr19_41511993 0 41511993 C C C C C C C C C C C C C C C C A A C C
19 chr19_41514343 0 41514343 G G G G G G T T T T T T T T T T T T T T
19 chr19_41516876 0 41516876 T T T T T T T T G G G G T T T T T T T T
19 chr19_41519906 0 41519906 C C C C G G C C C C C C C C C C C C C C
19 chr19_41527885 0 41527885 G G G G G G G G G G G G G G G T G G G G
19 chr19_41533567 0 41533567 T T T T T T T T T T A A T T T T T T T T
19 chr19_41535089 0 41535089 C C C C C C C C C C C C C G C C C C C C
19 chr19_41552673 0 41552673 A A T T A A A A A A A A A A A A A A A A
19 chr19_41554922 0 41554922 A A C C C C A A A A A A A A A A A A A A
19 chr19_41600723 0 41600723 C C C C C C C C A A A A C C C C C C C C
19 chr19_41628143 0 41628143 A A C C C C C C C C C C C C C C C C A A
19 chr19_41657659 0 41657659 G G G G T T G G G G G G G G G G G G G G
19 chr19_41683545 0 41683545 C G C C C C C C C C C C C C C C C C C C
19 chr19_41694415 0 41694415 C C C C C C C C C C C C G G C C C C C C
19 chr19_41700001 0 41700001 T T T T T T T T G G G G T T T T T T T T
19 chr19_41729475 0 41729475 A A A A A A A A C C C C A A A A A A A A
19 chr19_41752124 0 41752124 G G C C G G G G G G G G G G G G G G G G
19 chr19_41780212 0 41780212 C C C C C C C C C C C C C C C C A C C C
19 chr19_41782132 0 41782132 A A A A A A A A A A A A C C C C A A A A
19 chr19_41800915 0 41800915 T T T T T T T T T T T T G T T T T T T T
19 chr19_41882460 0 41882460 C C C C C C C C G G G G C C C C C C C C
19 chr19_41911294 0 41911294 T T T T T T T T G G G G T T T T T T T T
19 chr19_41920250 0 41920250 G G G G G G G G G G G G G G C G G G G G
19 chr19_41960278 0 41960278 G G C C C C C C C C C C C C C C C C G G
19 chr19_41967659 0 41967659 A A C C C C A A A A A A A A A A A A A A
19 chr19_41978070 0 41978070 C C C C C C C C G G G G C C C C C C C C
19 chr19_41988174 0 41988174 T T T T T T T T G G G G T T T T T T T T
19 chr19_41988998 0 41988998 C G C C C C C C C C C C C C C C C C C C
19 chr19_41991953 0 41991953 T T T T T T T T T T T T T T G T T T T T
19 chr19_41997287 0 41997287 G G G G G G G G G G G G C G G G C C G G
19 chr19_42024230 0 42024230 T T T T T T T T A A A A T T T T T T T T
19 chr19_42024726 0 42024726 C C C C C C C C G G G G C C C C C C C C
19 chr19_42029419 0 42029419 G G G G G G G G G G G G G T G G G G G G
19 chr19_42087292 0 42087292 G G G G G G G G G G G G G G G T G G G G
19 chr19_42089589 0 42089589 C C A C C C C C C C C C C C C C C C C C
19 chr19_42091279 0 42091279 T T T T T T T T A A A A T T T T T T T T
19 chr19_42099858 0 42099858 C C C C C C C C C C C C C G C C C C C C
19 chr19_42108366 0 42108366 T T T T T T T T G G G G T T T T T T T T
19 chr19_42117274 0 42117274 G G G G G G G G G G G G G G C C G G G G
19 chr19_42155751 0 42155751 C C C C C C C C C G C G C C C C C C C C
19 chr19_42157985 0 42157985 C C C C C C C C C C C C A A C C A A C C
19 chr19_42180243 0 42180243 C C C C G G C C C C C C C C C C C C C C
19 chr19_42188797 0 42188797 C C C C C C C C C C C C C C A A C C C C
19 chr19_42210588 0 42210588 G G G G G G C G G G G G G G G G G G G G
19 chr19_42245550 0 42245550 C C C C C C C C A A A A C C C C C C C C
19 chr19_42257914 0 42257914 A A A A A A A A A T A A A A A A A A A A
19 chr19_42266395 0 42266395 C C C C C C C C C C C C A C C C C C C C
19 chr19_42280108 0 42280108 C C C C C C C C C C C C A A A A A A C C
19 chr19_42282675 0 42282675 G G C C C C G G C C C C C C C C C C C C
19 chr19_42300621 0 42300621 A A A C A A A A A A A A A A A A A A A A
19 chr19_42321652 0 42321652 G G G G G G G G G G G T G G G G G G G G
19 chr19_42326848 0 42326848 C C C C C C C C C C C C C C C C G G C C
19 chr19_42382448 0 42382448 G G G G G G G G G G G G G G G G G T G G
19 chr19_42383356 0 42383356 T T T T T T T T G T G G T T T T T T T T
19 chr19_42421431 0 42421431 G G G G G G G G T T T T G G G G G G G G
19 chr19_42423377 0 42423377 T T T T T T T T T T T T T T T T G T T T
19 chr19_42432081 0 42432081 T T T T T T T T T T T T A T T T T T T T
19 chr19_42439613 0 42439613 T T T T T T T T T T T T G G T T T T T T
19 chr19_42512220 0 42512220 T T T T T T T T T T T T T T T T A T T T
19 chr19_42537024 0 42537024 A A A A A A A A T T T T A A A A A A A A
19 chr19_42557233 0 42557233 A A A A A A A A A A A A A C A A A A A A
19 chr19_42562426 0 42562426 C C C G C C C C C C C C C C C C C C C C
19 chr19_42605536 0 42605536 A A A A A A A A A A A C A A A A A A A A
19 chr19_42606232 0 42606232 A C C C C C A A C C C C C C C C C C C C
19 chr19_42668356 0 42668356 T T T T T T T T A T T T T T T T T T T T
19 chr19_42668558 0 42668558 G G G G G G G G T T T T G G G G G G G G
19 chr19_42688946 0 42688946 G G G G C C G G G G G G G G G G G G G G
19 chr19_42697922 0 42697922 A A A A A A A A A A A A A A T T A A A A
19 chr19_42723944 0 42723944 A A T T T T A A T T T T T T T T T T A A
19 chr19_42724924 0 42724924 A A A A A A A A A A A C A A A A A A A A
19 chr19_42756420 0 42756420 A C C C C C C C C C C C C C C C C C C C
19 chr19_42770706 0 42770706 G T G G G G G G G G G G G G G G G G G G
19 chr19_42771392 0 42771392 G G G G C G G G C C C C C C C C C C G G
19 chr19_42816570 0 42816570 T T T T T T T T A T A A T T T T T T T T
19 chr19_42818397 0 42818397 C C C C C C C C A C A C C C C C C C C C
19 chr19_42821410 0 42821410 G G G G G G G G G G G T G G G G G G G G
19 chr19_42829837 0 42829837 T T T T A T T T T T T T T T T T T T T T
19 chr19_42835651 0 42835651 C C C C A C C C C C C C C C C C C C C C
19 chr19_42865095 0 42865095 C C C C C C C C G G G G C C C C C C C C
19 chr19_42881632 0 42881632 C C C C C C C C G G C G C C C C C C C C
19 chr19_42883746 0 42883746 G G G G C G G G G G G G G G G G G G G G
19 chr19_42886425 0 42886425 A A A A A A A A A A A A A A A A T T A A
19 chr19_42902144 0 42902144 C C C C C C C C C C C C C C C C C G C C
19 chr19_42922329 0 42922329 C C C C C C C C A A A A C C C C C C C C
19 chr19_42950482 0 42950482 C C C C C C C C A A A A C C C C C C C C
19 chr19_42957618 0 42957618 A A A A A A A A A A A A A T A A A A A A
19 chr19_42962751 0 42962751 C C C C C C C C C C C C C C C C C G C C
19 chr19_42963109 0 42963109 A A A A A A A A A A A A T T A A A A A A
19 chr19_42963353 0 42963353 A A A A A A A A A A A A A C A A A A A A
19 chr19_42975184 0 42975184 T T G G G G T T T T T T T T T T T T T T
19 chr19_42976026 0 42976026 G G G G G G G G G G G G G G G G T T G G
19 chr19_43011987 0 43011987 T T T T T T T T G G G G T T T T T T T T
19 chr19_43026340 0 43026340 G G G G G G G G G G G G G G G G C G G G
19 chr19_43043359 0 43043359 T T T T T T T T G G G G T T T T T T T T
19 chr19_43050681 0 43050681 G T G G G G G G G G G G G G G G G G G G
19 chr19_43086106 0 43086106 T T T T T T T T T T T T G T T T T T T T
19 chr19_43136912 0 43136912 T T T T T T T T T T T T G T T T T T T T
19 chr19_43144740 0 43144740 A A A A A A A A A A A A A T A A A A A A
19 chr19_43160436 0 43160436 C C G G G G C C G G G G G G G G G G C C
19 chr19_43166257 0 43166257 G G G G C C G G G G G G G G G G G G G G
19 chr19_43208032 0 43208032 T T T T A A T T T T T T T T T T T T T T
19 chr19_43239392 0 43239392 G G C C G G G G G G G G G G G G G G G G
19 chr19_43241969 0 43241969 A A A A A A A A C C C C A A A A A A A A
19 chr19_43245243 0 43245243 C C C C C C C C C C C C G G G G G G C C
19 chr19_43301184 0 43301184 C C C C C C C C C C C C A C C C C C C C
19 chr19_43310354 0 43310354 T T T T T T T T G G G G T T T T T T T T
19 chr19_43316513 0 43316513 T T T T T T T T A A A A T T T T T T T T
19 chr19_43333868 0 43333868 T T T T T T T T T T T T T T T T G G T T
19 chr19_43370357 0 43370357 C C A A A C C C C C C C C C C C C C C C
19 chr19_43375472 0 43375472 G G G G G T G G G G G G G G G G G G G G
19 chr19_43449701 0 43449701 C C C G C C C C C C C C C C C C C C C C
19 chr19_43452907 0 43452907 G G G G G G G G G G G G G G G G C C G G
19 chr19_43455978 0 43455978 A A A A A A A C A A A A A A A A A A A A
19 chr19_43466569 0 43466569 T T T T T T T T A A A A T T T T T T T T
19 chr19_43481086 0 43481086 A A A C C C A A A A A A A A A A A A A A
19 chr19_43541340 0 43541340 T T T T T T T T T T T T G G T T T T T T
19 chr19_43553510 0 43553510 C C C C C C C C C C C C A C C C C C C C
19 chr19_43585664 0 43585664 C C C C C C C C A A A A C C C C C C C C
19 chr19_43608435 0 43608435 G G G G G G G G T T T T G G G G G G G G
19 chr19_43641019 0 43641019 G G G G G G G G T T T T G G G G G G G G
19 chr19_43667913 0 43667913 C C C C C C C C A A A A C C C C C C C C
19 chr19_43668037 0 43668037 G G G G G G G G T T G G G G G G G G G G
19 chr19_43670129 0 43670129 C C C C C C C C A A A A C C C C C C C C
19 chr19_43680325 0 43680325 C C C C C C C C A A A A C C C C C C C C
19 chr19_43723296 0 43723296 G G G G G G G G G G G G C C G G G G G G
19 chr19_43736810 0 43736810 C C G G G G C C C C C C C C C C C C C C
19 chr19_43781699 0 43781699 C C C C C C C G C C C C C C C C C C C C
19 chr19_43784892 0 43784892 A A A A A A A A C C C C A A A A A A A A
19 chr19_43801604 0 43801604 T T T T T T T T T T T T G G T T T T T T
19 chr19_43808778 0 43808778 G G G G C C G G G G G G G G G G G G G G
19 chr19_43811872 0 43811872 A A A A A C A A A A A A A A A A A A A A
19 chr19_43834694 0 43834694 A A A A A A A A A A A A A A T T A A A A
19 chr19_43843185 0 43843185 C C C C C C C C A A A A C C C C C C C C
19 chr19_43844190 0 43844190 C C C C C C C G C C C C C C C C C C G G
19 chr19_43864627 0 43864627 T T G G T T T T T T T T T T T T T T T T
19 chr19_43866161 0 43866161 C C C C C C C C C C C C C C C C A A C C
19 chr19_43866743 0 43866743 G G G G G G G G G G G G G T G G G G G G
19 chr19_43887441 0 43887441 T T T T T T T T G G G G T T T T T T T T
19 chr19_43892605 0 43892605 T T A A T T T T T T T T T T T T T T T T
19 chr19_43894417 0 43894417 A A A A A A A A A A A A A A A A A T A A
19 chr19_43920055 0 43920055 A A A A A A A A A A A A A T A A A A A A
19 chr19_43969726 0 43969726 C C C C C C C C A A A A C C C C C C C C
19 chr19_43980144 0 43980144 C C C C C C C C C C C C C C C C G G C C
19 chr19_43986059 0 43986059 G G G G G G G G G G G G G G G G T T G G
19 chr19_43998926 0 43998926 T T T T T T T T T T T T T T G G T T T T
19 chr19_44024758 0 44024758 G G G G G G G G G G G G C G G G G G G G
19 chr19_44047934 0 44047934 A A T T A A A A A A A A A A A A A A A A
19 chr19_44089221 0 44089221 T T T T T T T T T T A A T T T T T T T T
19 chr19_44096998 0 44096998 C C C C C C A C C C C C C C C C C C C C
19 chr19_44121318 0 44121318 G G G G G G G G G G G G G G C C G G G G
19 chr19_44157908 0 44157908 A A A A A A A A A A A A A A A A A C A A
19 chr19_44212342 0 44212342 C C C C C C C C G G G G C C C C C C C C
19 chr19_44272523 0 44272523 T T T T T T A T T T T T T T T T T T T T
19 chr19_44284742 0 44284742 G G G G G G G G T T T T G G G G G G G G
19 chr19_44285178 0 44285178 T T A A T T T T T T T T T T T T T T T T
19 chr19_44289834 0 44289834 G G G G G G G G G G G G G T G G G G G G
19 chr19_44305480 0 44305480 T T T T T T T T G T T T T T T T T T T T
19 chr19_44313162 0 44313162 C C C C C C C C C C C C A C C C C C C C
19 chr19_44336436 0 44336436 T T T T T T T T G T G G T T T T T T T T
19 chr19_44371519 0 44371519 G G G G G G G G T T T T G G G G G G G G
19 chr19_44374096 0 44374096 A A A A A A A A C C C C A A A A A A A A
19 chr19_44411123 0 44411123 A A A A A A A A A A A A A A C C A A A A
19 chr19_44426492 0 44426492 G G G G G G T T G G G G G G G G G G G G
19 chr19_44474191 0 44474191 G G T T T T T T T T T T T T T T T T G G
19 chr19_44483630 0 44483630 T T T T T T T T T T T T A A T T T T T T
19 chr19_44485694 0 44485694 T T T T T T T T T T T T G G T T G T T T
19 chr19_44495541 0 44495541 C C C C C C C C A A A A C C C C C C C C
19 chr19_44525019 0 44525019 C C G G C C C C C C C C C C C C C C C C
19 chr19_44555770 0 44555770 T T G G G G T T G G G G G G G G G G T T
19 chr19_44571103 0 44571103 A A A A A A A A C C C C A A A A A A A A
19 chr19_44582582 0 44582582 G G C G G G G G G G G G G G G G G G G G
19 chr19_44588687 0 44588687 G G G G G G G G G T T T G G G G G G G G
19 chr19_44588737 0 44588737 C C C C C C A C C C C C C C C C C C C C
19 chr19_44617032 0 44617032 T T T T T T T T G G G G T T T T T T T T
19 chr19_44654234 0 44654234 G G G G G G G G C C C C G G G G G G G G
19 chr19_44654795 0 44654795 T T T T T T T T G G G G T T T T T T T T
19 chr19_44655687 0 44655687 G G G G G G G G C C C C G G G G G G G G
19 chr19_44664151 0 44664151 T T T T T T A A T T T T T T T T T T T T
19 chr19_44672126 0 44672126 T T G T T T T T T T T T T T T T T T T T
19 chr19_44685323 0 44685323 G G G G G G G G G G G G C C C G G G G G
19 chr19_44712754 0 44712754 C C C C C C C C A A A A C C C C C C C C
19 chr19_44715153 0 44715153 C C C G C C C C C C C C C C C C C C C C
19 chr19_44769204 0 44769204 A A A A A A A A A A A A A C A A A A A A
19 chr19_44793018 0 44793018 C C A A C C C C C C C C C C C C C C C C
19 chr19_44816774 0 44816774 T T G G G G T T T T T T T T T T T T T T
19 chr19_44822887 0 44822887 G G C C C C C C C C C C C C C C C C C C
19 chr19_44838764 0 44838764 A A A A A A A A A A A A A C A A A A A A
19 chr19_44859605 0 44859605 T T T T T T T T A A T T T T T T T T T T
19 chr19_44862480 0 44862480 G G G G G G G G G G G G G T G G G G G G
19 chr19_44865269 0 44865269 C C C C C C C C C C C G C C C C C C C C
19 chr19_44872502 0 44872502 A A A A A A A A A A A A A A A A T T A A
19 chr19_44872712 0 44872712 C C C C C C C C A A A A C C C C C C C C
19 chr19_44880083 0 44880083 C C G G C G C C C C C C C C C C C C C C
19 chr19_44895789 0 44895789 C C C C C C C C C C C C C C C C C G C C
19 chr19_44906741 0 44906741 C G C C C C C C C C C C C C C C C C C C
19 chr19_44912999 0 44912999 A A C C C C A A C C C C C C C C C C A A
19 chr19_44916589 0 44916589 T T T T G T T T T T T T T T T T T T T T
19 chr19_44975016 0 44975016 C C C C C C C C C C C C C C G G C C C C
19 chr19_44987443 0 44987443 C C G G G G C C C C C C C C C C C C C C
19 chr19_44990909 0 44990909 A A A C A A A A A A A A A A A A A A A A
19 chr19_44996807 0 44996807 A A A A A A A A A A A A A C A A A A A A
19 chr19_45002807 0 45002807 A A A A A A A A A A A A A A C C A A A A
19 chr19_45010236 0 45010236 C C C C C C C C C C C C C G C C C C C C
19 chr19_45027781 0 45027781 A A A C C C A A A A A A A A A A A A A A
19 chr19_45035519 0 45035519 C C C C C C C C G G G G C C C C C C C C
19 chr19_45047001 0 45047001 C C C C C C C C C C C C C C C C G G C C
19 chr19_45072200 0 45072200 A A A A A A A A C C C C A A A A A A A A
19 chr19_45077098 0 45077098 A A A C A C A A A A A A A A A A A A A A
19 chr19_45086171 0 45086171 A C C C C C A A C C C C C C C C C C C C
19 chr19_45114485 0 45114485 G G G G G G G G G G G G C G G G G G G G
19 chr19_45125630 0 45125630 C C C C C C C C C C C G C C C C C C C C
```
