## Supplementary File 5. Zonkey (Schubert et al. 2017) report for donkey specimen Ancient5. for "No genetic evidence yet for hinnies at Mazongshan (400-160 BCE), northwestern China": excl_ts.tped (part 8 of 10)

```
19 chr19_45161601 0 45161601 C C C C C C C C G G G G C C C C C C C C
19 chr19_45194645 0 45194645 T T T T T T T T A A A A T T T T T T T T
19 chr19_45227600 0 45227600 C C C C C C C C G G G G C C C C C C C C
19 chr19_45231820 0 45231820 T T T T A T T T T T T T T T T T T T T T
19 chr19_45235752 0 45235752 G G G G G G G G T T T T G G G G G G G G
19 chr19_45251755 0 45251755 A A A A A A A A C C C C A A A A A A A A
19 chr19_45286033 0 45286033 T T T T T T T T T T T T A T T T T T T T
19 chr19_45303121 0 45303121 A T A A A A A A A A A A A A A A A A T T
19 chr19_45319588 0 45319588 C C C C C C C C G G G G C C C C C C C C
19 chr19_45323340 0 45323340 G G G G G G G G C C G G G G G G G G G G
19 chr19_45357780 0 45357780 T T A A A T T T T T T T A A A A A A T T
19 chr19_45398140 0 45398140 C C C C C C C C C C C C C C C C A A C C
19 chr19_45418764 0 45418764 G G G G G G G T G G G G G G G G G G G G
19 chr19_45423813 0 45423813 A A A A A A A A T T A T A A A A A A A A
19 chr19_45435387 0 45435387 A A A A A A A A A A A A C C A A A A A A
19 chr19_45439980 0 45439980 C C C C C C C C C C C G C C C C C C C C
19 chr19_45461116 0 45461116 G G G G G G G G C C C C G G G G G G G G
19 chr19_45462143 0 45462143 T T T T T T T T A A A A T T T T T T T T
19 chr19_45489804 0 45489804 C C C C C C C C C C C C C G C C C C C C
19 chr19_45518104 0 45518104 G G G G G T G G G G G G G G G G G G G G
19 chr19_45532323 0 45532323 G G G G G T G G G G G G G G G G G G G G
19 chr19_45549150 0 45549150 C C C C C C C C G G G G C C C C C C C C
19 chr19_45551786 0 45551786 G G G G G G G G C C C C G G G G G G G G
19 chr19_45554888 0 45554888 C C C C C C C C A A A A C C C C C C C C
19 chr19_45570395 0 45570395 A A A A A A A A A A A A C C A A A A A A
19 chr19_45587819 0 45587819 C C A A A A C C A A A A A A A A A A C C
19 chr19_45588668 0 45588668 C C A A A A C C A A A A A A A A A A C C
19 chr19_45593235 0 45593235 G G G G G G G G C C C C G G G G G G G G
19 chr19_45608536 0 45608536 C C C C C C C C C G C C C C C C C C C C
19 chr19_45611303 0 45611303 T T T T T T T T G T T T T T T T T T T T
19 chr19_45635777 0 45635777 T T T T T T A A T T T T T T T T T T T T
19 chr19_45642204 0 45642204 C C C C C C G G C C C C C C C C C C C C
19 chr19_45683630 0 45683630 A A A A A A A A T T T T A A A A A A A A
19 chr19_45690478 0 45690478 T T T T T T T T T T T T T T T T A T T T
19 chr19_45764808 0 45764808 A A A A A C A A A A A A A A A A A A A A
19 chr19_45768915 0 45768915 A A A A A A C C A A A A A A A A A A A A
19 chr19_45778791 0 45778791 G G G G C G G G G G G G G G G G G G G G
19 chr19_45790404 0 45790404 T T T T A T T T T T T T T T T T T T T T
19 chr19_45827846 0 45827846 G G T T G G G G G G G G G G G G G G G G
19 chr19_45834432 0 45834432 C C C C C C C C G G G G C C C C C C C C
19 chr19_45855164 0 45855164 A A A A A A A A A A A A C C A A A A A A
19 chr19_45888911 0 45888911 A A A A A A A A C C C C A A A A A A A A
19 chr19_45912620 0 45912620 C C C G C C C C C C C C C C C C C C C C
19 chr19_45917532 0 45917532 T T T T T T T T T T T T A T T T T T T T
19 chr19_45923039 0 45923039 G G G G G G G G G T G G G G G G G G G G
19 chr19_45925112 0 45925112 T T T T T T T T T T T T G G G G T T T T
19 chr19_45933881 0 45933881 C G G G G G G G G G G G G G G G G G G G
19 chr19_45952414 0 45952414 G G G G G G G G T T T T G G G G G G G G
19 chr19_45966559 0 45966559 A A A A A A A A A A A A A A A A T T A A
19 chr19_45968082 0 45968082 A A A A A A A A A A A A A A T T A A A A
19 chr19_46032193 0 46032193 G G G G G G G G C C C C G G G G G G G G
19 chr19_46056042 0 46056042 C C C C C G C C C C C C C C C C C C C C
19 chr19_46065279 0 46065279 G G G G G G G G T T T T G G G G G G G G
19 chr19_46110220 0 46110220 C C C C C C C C C C C C C C A C C C C C
19 chr19_46137059 0 46137059 C C C C C C C C C C C C C C A C C C C C
19 chr19_46147088 0 46147088 A A A A A A A A A A A A A T A A A A A A
19 chr19_46148374 0 46148374 T T T T T T T T T T T T G G G G G G T T
19 chr19_46151115 0 46151115 A A A A A A A A A A A A T T T T T T A A
19 chr19_46159620 0 46159620 A A A A A A A A T T T T T T T T T T A A
19 chr19_46174598 0 46174598 G G G G G G G G T T T T G G G G G G G G
19 chr19_46178478 0 46178478 T T T T T T T T T T T T T T G T T T T T
19 chr19_46203394 0 46203394 T T T T T T T T T T T T T T T T A A T T
19 chr19_46214998 0 46214998 A A A A A A A A T T T T A A A A A A A A
19 chr19_46242719 0 46242719 G G C C C C G G G G G G G G G G G G G G
19 chr19_46250026 0 46250026 G G G T G G G G G G G G G G G G G G G G
19 chr19_46252200 0 46252200 C C A C C C C C C C C C C C C C C C C C
19 chr19_46253409 0 46253409 G G C G C G G G G G G G G G G G G G G G
19 chr19_46257426 0 46257426 C C C C C C C C G G G G C C C C C C C C
19 chr19_46271283 0 46271283 C C C C A A C C C C C C A A A A A A C C
19 chr19_46316192 0 46316192 C C G G C C C C C C C C C C C C C C C C
19 chr19_46346520 0 46346520 T T T T G T T T T T T T T T T T T T T T
19 chr19_46352186 0 46352186 A A A A A A A A A A A A C C A A A A A A
19 chr19_46424974 0 46424974 C C C C C C C C A A A A C C C C C C C C
19 chr19_46457659 0 46457659 A A A A A A A C A A A A A A A A A A A A
19 chr19_46458290 0 46458290 T T T T A A T T T T T T T T T T T T T T
19 chr19_46466654 0 46466654 C C C C C C C C C C A C C C C C C C C C
19 chr19_46469308 0 46469308 T T T T T T T T T T T T A T T T T T T T
19 chr19_46476657 0 46476657 C C C C C C C C A A A A C C A A C C C C
19 chr19_46508114 0 46508114 G T T T T T T T T T T T T T T T T T T T
19 chr19_46511332 0 46511332 A A A A A A A A C C C C C C A A C C A A
19 chr19_46513560 0 46513560 A A A T A A A A A A A A A A A A A A A A
19 chr19_46545354 0 46545354 A A A A A A A A T T T T A A A A A A A A
19 chr19_46550632 0 46550632 C C C C C C C C G G C C C C C C C C C C
19 chr19_46561342 0 46561342 C C C C C C C C C G C C C C C C C C C C
19 chr19_46570049 0 46570049 G G G G G G G G C G G G G G G G G G G G
19 chr19_46615516 0 46615516 A A A A A A A A A A A A A A A A C C A A
19 chr19_46629157 0 46629157 A A C C C C C C C C C C C C C C C C A A
19 chr19_46634283 0 46634283 T T T T T T T T G G G G T T T T T T T T
19 chr19_46652611 0 46652611 G G G G G G G G C C C C C C C C C C G G
19 chr19_46661011 0 46661011 C C C C C C C C G G G G C C C C C C C C
19 chr19_46672553 0 46672553 A A A A A A A A C C C C A A A A A A A A
19 chr19_46672955 0 46672955 A A A A A A A A A A A A A C C C A A A A
19 chr19_46675819 0 46675819 G G G G G G G G C C C G G G G G G G G G
19 chr19_46687708 0 46687708 C C G G C G C C C C C C C C C C C C C C
19 chr19_46696787 0 46696787 C C A A A A C C A A A A A A A A A A C C
19 chr19_46696904 0 46696904 A A A A A A A A C C C C A A A A A A A A
19 chr19_46717998 0 46717998 G G G G G G G G C C C C G G G G G G G G
19 chr19_46731892 0 46731892 G G G G G G G G T T T T G G G G G G G G
19 chr19_46735994 0 46735994 A A A A A A A A C C C C A A A A A A A A
19 chr19_46738839 0 46738839 G G G G G G G T G G G G G G G G G G G G
19 chr19_46742986 0 46742986 C C C C C C C G C C C C C C C C C C C C
19 chr19_46775643 0 46775643 G G G G G G G G G G G G G G G G T T G G
19 chr19_46800138 0 46800138 T T T T T T T T A A A A T T T T T T T T
19 chr19_46845910 0 46845910 A A A A A A A A A A A A A A A T A A A A
19 chr19_46847898 0 46847898 A A A A A T A A A A A A A A A A A A A A
19 chr19_46899074 0 46899074 A A A A A A A A A A A A A T A A A A A A
19 chr19_46903729 0 46903729 C C C C C C C C C C C C A C C C C C C C
19 chr19_46906943 0 46906943 T T G G G G T T G G G G G G G G G G T T
19 chr19_46907687 0 46907687 G G G G G G G G T T T T G G G G G G G G
19 chr19_46917892 0 46917892 C G C C C C C C C C C C C C C C C C C C
19 chr19_46930367 0 46930367 T T T T T T T T A T T T T T T T T T T T
19 chr19_46931434 0 46931434 A A A A A A A A C C C C A A A A A A A A
19 chr19_46956920 0 46956920 G G G G G G G G G G G T G G G G G G G G
19 chr19_47111156 0 47111156 G G G G G G G G T T T T G G G G G G G G
19 chr19_47139641 0 47139641 G G G G G G G G T T G T G G G G G G G G
19 chr19_47139810 0 47139810 G G G G G G G G G G C G G G G G G G G G
19 chr19_47143146 0 47143146 C C C C C C C C C C C C A C C C C C C C
19 chr19_47221899 0 47221899 A A A A A A A A T T T T A A A A A A A A
19 chr19_47230216 0 47230216 T T T T T T T T G T G T T T T T T T T T
19 chr19_47329399 0 47329399 C C G G C G C C C C C C C C C C C C C C
19 chr19_47330299 0 47330299 C C C C C C C C C C C C C G C C C C C C
19 chr19_47350475 0 47350475 G G G G G G G G G G G G G G G G C C G G
19 chr19_47360687 0 47360687 G G G G G G G G G T G G G G G G G G G G
19 chr19_47363926 0 47363926 T T T T T T T T G G G G T T T T T T T T
19 chr19_47445528 0 47445528 C C C C C C C C C C C C A C C C C C C C
19 chr19_47445954 0 47445954 G G C C C C G G C C C C C C C C C C G G
19 chr19_47455223 0 47455223 G G G G G G G G C C C C G G G G G G G G
19 chr19_47463536 0 47463536 G G G G G G G G G G G G G G G G C C G G
19 chr19_47488795 0 47488795 G G G G G T G G G G G G G G G G G G G G
19 chr19_47496936 0 47496936 A A A A A A A A C C C C C C C C C C A A
19 chr19_47522776 0 47522776 C C C C C G C C C C G G C C C C C C C C
19 chr19_47530429 0 47530429 G G G G G G G G G G G G G T G G G G G G
19 chr19_47536171 0 47536171 A A A A A A A A A C A C A A A A A A A A
19 chr19_47540211 0 47540211 A A A A A A A A A A A A T T A A A A A A
19 chr19_47578925 0 47578925 T T T T T T T T T T A T T T T T T T T T
19 chr19_47598633 0 47598633 C C A C A A C C C C C C C C C C C C C C
19 chr19_47606160 0 47606160 A A A T A A A A A A A A A A A A A A A A
19 chr19_47611154 0 47611154 G G G G G G G G G G G G T T G G G G G G
19 chr19_47613301 0 47613301 G G G T G G G G G G G G G G G G G G G G
19 chr19_47613440 0 47613440 T T T T T T T T T T T T A T A A A A T T
19 chr19_47662908 0 47662908 G G G G G G G G C G G G G G G G G G G G
19 chr19_47669955 0 47669955 T T G T T T T T T T T T T T T T T T T T
19 chr19_47689299 0 47689299 G G G T G G G G G G G G G G G G G G G G
19 chr19_47695238 0 47695238 C C A C A A C C C C C C C C C C C C C C
19 chr19_47706998 0 47706998 G G G G G G G G C C C C G G G G G G G G
19 chr19_47707108 0 47707108 G G C G C C G G G G G G G G G G G G G G
19 chr19_47708464 0 47708464 C C C C C C C C C C A A C C C C C C C C
19 chr19_47732488 0 47732488 T T T T T T T T G G G T T T T T T T T T
19 chr19_47746171 0 47746171 T T T T T T T T G G G T T T T T T T T T
19 chr19_47749697 0 47749697 G G G G G G G G G G G G C G G G G G G G
19 chr19_47766818 0 47766818 C C C C C C C C C C C C A C C C C C C C
19 chr19_47796451 0 47796451 G G G G C C G G G G G G G G G G G G G G
19 chr19_47832248 0 47832248 G G G G G G G G T T T T G G G G G G G G
19 chr19_47855076 0 47855076 T T G T T T T T T T T T T T T T T T T T
19 chr19_47855324 0 47855324 A A A T A A A A A A A A A A A A A A A A
19 chr19_47857114 0 47857114 T T T T T T T T T T T T T T G T T T T T
19 chr19_47865979 0 47865979 G G G G G G G G G G G G T T T T T T G G
19 chr19_47867066 0 47867066 C C C C C C C C C C C C C C C C C G C C
19 chr19_47933322 0 47933322 C C C C C C C C C C C G C C C C C C C C
19 chr19_47957207 0 47957207 G G G G G G G G G G G G C G G G G G G G
19 chr19_47959143 0 47959143 C C C C C C C C C C C C A C C C C C C C
19 chr19_47963145 0 47963145 G G G G G G G G G G G G G G C G G G G G
19 chr19_47964815 0 47964815 A A A A A A A A A A A A A C A A A A A A
19 chr19_47978026 0 47978026 G G G G G G G G G G G G G G G G G T G G
19 chr19_47989565 0 47989565 A A A A A A A A A A A A A C A A A A A A
19 chr19_47992343 0 47992343 C C G G G G C C G G G G G G G G G G C C
19 chr19_47998731 0 47998731 G G G G G G G G G G G G T T G G T T G G
19 chr19_48006893 0 48006893 G G G G G G G G G G G T G G G G G G G G
19 chr19_48010745 0 48010745 G G G G G G G G G G G G G G C G G G G G
19 chr19_48011656 0 48011656 C C C C C C C C G G G G C C C C C C C C
19 chr19_48015229 0 48015229 C C C C C C C C C C A C C C C C C C C C
19 chr19_48029845 0 48029845 A A A A A A A A C C C C A A A A A A A A
19 chr19_48033589 0 48033589 C C C C C C C C A A A A C C C C C C C C
19 chr19_48048466 0 48048466 A A A A A A A A C C C C A A A A A A A A
19 chr19_48053434 0 48053434 T T T T T T T T G T T T T T T T T T T T
19 chr19_48081570 0 48081570 G G C C G G G G G G G G G G G G G G G G
19 chr19_48085885 0 48085885 T T T T T T T T G G G G T T T T T T T T
19 chr19_48086198 0 48086198 G G G G G G G G G G G G G T G G G G G G
19 chr19_48091120 0 48091120 A A A A A A A A A A A A A A A A A C A A
19 chr19_48129252 0 48129252 C C A A C C C C A A A A A A A A A A C C
19 chr19_48203818 0 48203818 C C C C C C C C C C C C C C A C C C C C
19 chr19_48214407 0 48214407 A A A A T T A A A A A A A A A A A A A A
19 chr19_48244897 0 48244897 T T G G G G T T T T T T T T T T T T T T
19 chr19_48254075 0 48254075 C C C C C C C C A A A A C C C C C C C C
19 chr19_48264941 0 48264941 A A A A A C A A A A A A A A A A A A A A
19 chr19_48305418 0 48305418 C C C C C C C C A A A A C C C C C C C C
19 chr19_48320887 0 48320887 T T G T T T T T T T T T T T T T T T T T
19 chr19_48331750 0 48331750 T T T T T T T T T T T T T T G G T T T T
19 chr19_48356461 0 48356461 A C A A A A A A A A A A A A A A A A A A
19 chr19_48362908 0 48362908 T T T T T T T T T T T T G G T T T T T T
19 chr19_48367413 0 48367413 G G G G G G G G G G G G C G G G G G G G
19 chr19_48372575 0 48372575 A A A A A A A A A A A A A A A C A A A A
19 chr19_48377017 0 48377017 T T T T T T T T G G G G T T T T T T T T
19 chr19_48391901 0 48391901 G G C C G G G G G G G G G G G G G G G G
19 chr19_48392963 0 48392963 G G G G G G G G G G G G G G G G T T G G
19 chr19_48393267 0 48393267 A A A A A A A A T T T T A A A A A A A A
19 chr19_48393633 0 48393633 C C C C C C C C C C C C G G G G G G C C
19 chr19_48404349 0 48404349 G G G G G G G G G G G G G G C G G G G G
19 chr19_48405076 0 48405076 T T T T T T T T G G G G T T T T T T T T
19 chr19_48407505 0 48407505 A A A A A A A A A C A A A A A A A A A A
19 chr19_48417085 0 48417085 C C G G G G C C C C C C C C C C C C C C
19 chr19_48431613 0 48431613 T T T T T T T T A A A A T T T T T T T T
19 chr19_48446795 0 48446795 A A C C A C A A A A A A A A A A A A A A
19 chr19_48449724 0 48449724 G G G G G G G G G G G G G G G G C C G G
19 chr19_48453054 0 48453054 C C C C C C C C G G G G C C C C C C C C
19 chr19_48474715 0 48474715 C C C C C C C C G G G G C C C C C C C C
19 chr19_48478568 0 48478568 T T G T T T T T T T T T T T T T T T T T
19 chr19_48481417 0 48481417 A A A A A A A A A A A A A A A A A C A A
19 chr19_48486161 0 48486161 T T T T T T T T T T G G T T T T T T T T
19 chr19_48495625 0 48495625 C C C C C C C C C G C C C C C C C C C C
19 chr19_48504918 0 48504918 T T A A A A A A A A A A A A A A A A T T
19 chr19_48505735 0 48505735 T T T T T T T T T T T T G T T T T T T T
19 chr19_48555686 0 48555686 T T T T T T T T T T T T T T T T G G T T
19 chr19_48571173 0 48571173 G G G G G G C G G G G G G G G G G G G G
19 chr19_48577905 0 48577905 C C C C C C A C C C C C A C C C C C C C
19 chr19_48582539 0 48582539 A A A A A A A A A A A C A A A A A A A A
19 chr19_48593029 0 48593029 A A A A A A A T A A A A A A A A A A A A
19 chr19_48605129 0 48605129 T T T T T T T T T T T T G T T T T T T T
19 chr19_48618931 0 48618931 A A A A A A A A A C A A A A A A A A A A
19 chr19_48667751 0 48667751 T T T T T T G G T T T T T T T T T T T T
19 chr19_48677721 0 48677721 T T G G T T T T T T T T T T T T T T T T
19 chr19_48714602 0 48714602 G G G G G G G G G G G G G G C C G G G G
19 chr19_48720016 0 48720016 A A C C C C A A A A A A A A A A A A A A
19 chr19_48727416 0 48727416 C C C C C G C C C C C C C C C C C C C C
19 chr19_48730438 0 48730438 T T G G G G T T G G G G G G G G G G T T
19 chr19_48740180 0 48740180 A A A A A A A A A C A C A A A A A A A A
19 chr19_48769915 0 48769915 G G G G G G G G T T T T G G G G G G G G
19 chr19_48771515 0 48771515 G G G G G G G G G T G G G G G G G G G G
19 chr19_48780092 0 48780092 C C C C C C C C C C C C C C C C G G C C
19 chr19_48788380 0 48788380 G G G G G G G G C C C C G G G G G G G G
19 chr19_48831254 0 48831254 G G G G G G G G G G G G G T G G G G G G
19 chr19_48844221 0 48844221 A A A A A A A A A A A A A C A A A A A A
19 chr19_48889750 0 48889750 A A A A A A A A A A A C A A A A A A A A
19 chr19_48909310 0 48909310 A A A A A A A A A A A A A A A C A A A A
19 chr19_48921399 0 48921399 A A C C A A A A A A A A A A A A A A A A
19 chr19_48927993 0 48927993 C C A C C C C C C C C C A A A A A A C C
19 chr19_48934237 0 48934237 C C G G G G C C G G G G C C C C C C C C
19 chr19_48939641 0 48939641 C C A A A A C C A A A A C C C C C C C C
19 chr19_48968943 0 48968943 C C C G C C C C C C C C C C C C C C C C
19 chr19_48976777 0 48976777 A A A A A A A A C C C C A A A A A A A A
19 chr19_48994721 0 48994721 T T T T T T T T G G G G T T T T T T T T
19 chr19_49005203 0 49005203 A A A A A A A C A A A A A A A A A A A A
19 chr19_49009787 0 49009787 G G G G G G G G C C C C G G G G G G G G
19 chr19_49017308 0 49017308 T T G G T T T T T T T T T T T T T T T T
19 chr19_49030673 0 49030673 C C A A A A A C A A A A A A A A A A C C
19 chr19_49096734 0 49096734 T T T T T T T T A T T T T T T T T T T T
19 chr19_49125300 0 49125300 C C C C C C C C C C C C C C C C C G C C
19 chr19_49136364 0 49136364 C C C C A C C C C C C C A A A A A A C C
19 chr19_49168947 0 49168947 C C C C C C C C C C A C C C C C C C C C
19 chr19_49185397 0 49185397 T T T T T T T T A A A A T T T T T T T T
19 chr19_49195261 0 49195261 C C C C C C C C C C C C C C C C A C C C
19 chr19_49214672 0 49214672 C C C C C C C C C C C C C C A A C C C C
19 chr19_49225578 0 49225578 A T A A A A T T A A A A A A A A A A A A
19 chr19_49239491 0 49239491 C C C C C C C C A A A A C C C C C C C C
19 chr19_49256541 0 49256541 G G G G G G G G G G C G G G G G G G G G
19 chr19_49262226 0 49262226 T T T T T T T T T T T T G T T T T T T T
19 chr19_49262578 0 49262578 G G G G C G G G G G G G G G G G G G G G
19 chr19_49265280 0 49265280 T T T T A T T T T T T T T T T T T T T T
19 chr19_49319696 0 49319696 G G C C C G G G G G G G G G G G G G G G
19 chr19_49346100 0 49346100 C C G G C C C C C C C C C C C C C C G G
19 chr19_49373804 0 49373804 T T G G G G T T T T T T T T T T T T T T
19 chr19_49394047 0 49394047 A A T T T T A A A A A A A A A A A A A A
19 chr19_49399630 0 49399630 C C C C C C C C G G G G C C C C C C C C
19 chr19_49405691 0 49405691 C C C G C C C C C C C C C C C C C C C C
19 chr19_49440326 0 49440326 C C C C C G C C C C C C C C C C C C C C
19 chr19_49440770 0 49440770 C C A A C C C C C C C C C C C C C C C C
19 chr19_49472916 0 49472916 T T T T T T T T T T T T G G T T T T T T
19 chr19_49478238 0 49478238 A A A C A A A A A A A A A A A A A A A A
19 chr19_49504676 0 49504676 A A A A A A A A A A A A A A A T A A A A
19 chr19_49514571 0 49514571 T T T T T T T T T T T T T T T T G T T T
19 chr19_49516583 0 49516583 G G G G G G G G G G G G G G G G C C G G
19 chr19_49539548 0 49539548 T T T T T T T T T T T T T T G T T T T T
19 chr19_49567133 0 49567133 T T T T T T T T T T T T G T T T T T T T
19 chr19_49604627 0 49604627 G G G G G G G G C G G G G G G G G G G G
19 chr19_49629429 0 49629429 T T T T T T T T T T T T T T G G T T T T
19 chr19_49642698 0 49642698 A A A A A A A A A T A T A A A A A A A A
19 chr19_49662616 0 49662616 G G G G G G C G G G G G G G G G G G G G
19 chr19_49672841 0 49672841 G G C C C C G G C C C C C C C C C C G G
19 chr19_49679640 0 49679640 C C C C C C C C A A A A C C C C C C C C
19 chr19_49679860 0 49679860 G G G G G G G G G G G G G T G T G G G G
19 chr19_49683476 0 49683476 G G C G G G G G G G G G G G G G G G G G
19 chr19_49686608 0 49686608 A A A A A A A A C C C C A A A A A A A A
19 chr19_49702646 0 49702646 C C C G C C C C C C C C C C C C C C C C
19 chr19_49708807 0 49708807 A A A T A A A A A A A A A A A A A A A A
19 chr19_49715335 0 49715335 T T T T T T T T T T T T G T T T T T T T
19 chr19_49761687 0 49761687 G G G G G G G G G G G G C G G G C C G G
19 chr19_49789231 0 49789231 A A A T T T A A A A A A A A A A A A A A
19 chr19_49792550 0 49792550 A A A A A A A A A A A A A A A A C C A A
19 chr19_49826889 0 49826889 G G G G G G G G G T G G G G G G G G G G
19 chr19_49858527 0 49858527 C C C C C G C C C C C C C C C C C C C C
19 chr19_49858866 0 49858866 G G G G G G G G G G G G G G G G T T G G
19 chr19_49865746 0 49865746 G G G G G T G G G G G G G G G G G G G G
19 chr19_49903621 0 49903621 C C C C C C C C C C C C C C A C C C C C
19 chr19_49912526 0 49912526 T T T T T T G T T T T T T T T T T T T T
19 chr19_49935894 0 49935894 A A A A A T A A A A A A A A A A A A A A
19 chr19_49950616 0 49950616 T T T T T T A T T T T T T T T T T T T T
19 chr19_49952935 0 49952935 G G G G C G G G G G G G G G G G G G G G
19 chr19_49969764 0 49969764 C C C C C C C C C C C C A A C C C C C C
19 chr19_49981231 0 49981231 G G G G G G G G G G G G C G G G G G G G
19 chr19_50053942 0 50053942 G G T T T T G G G G G G G G G T G G G G
19 chr19_50087453 0 50087453 G G G G G G G G G G G G G G G G C C G G
19 chr19_50091397 0 50091397 G G G G G T G G G G G G G G G G G G G G
19 chr19_50144712 0 50144712 A A A A A A A A A A A C A A A A A A A A
19 chr19_50181304 0 50181304 A A A T A A A A A A A A A A A A A A A A
19 chr19_50201957 0 50201957 T T G T T T T T T T T T T T T T T T T T
19 chr19_50238386 0 50238386 C C C C C C C C G G G G C C C C C C C C
19 chr19_50239675 0 50239675 T T T T T T T T A A A A T T T T T T T T
19 chr19_50249785 0 50249785 C C C C C C C C A C C C C C C C C C C C
19 chr19_50263314 0 50263314 A C A A A A A C A A A A A A A A A A A A
19 chr19_50285680 0 50285680 C C C C C C C C C C C C C G C C C C C C
19 chr19_50289023 0 50289023 G G G G G G G G G G G G G G G G G T G G
19 chr19_50322997 0 50322997 C C C C C C A C C C C C A A A A A A C C
19 chr19_50346412 0 50346412 G G G G G T G G G G G G G G G G G G G G
19 chr19_50429730 0 50429730 T T T T T T T T T T T T G T T T T T T T
19 chr19_50433370 0 50433370 C C A C C C C C C C C C C C C C C C C C
19 chr19_50462358 0 50462358 A A A A A A A A A A A A C C A A C C A A
19 chr19_50464508 0 50464508 C C C C C C C C C C C C C C A A C C C C
19 chr19_50477365 0 50477365 T T T T T T T T T T T T G T T T T T T T
19 chr19_50484605 0 50484605 T T T T T T T T T T T T G G G G G G T T
19 chr19_50492596 0 50492596 A A A A A A A C A A A A A A A A A A A A
19 chr19_50501627 0 50501627 T T T T T T T T T T T T G T T T T T T T
19 chr19_50536104 0 50536104 G G G G G G G G C G G G G G G G G G G G
19 chr19_50538997 0 50538997 A A A A A A A A A A A A A T A A A A A A
19 chr19_50539899 0 50539899 A C A A A A A A A A A A A A A A A A A A
19 chr19_50552992 0 50552992 C C C C C C C C C C C C C G C C C C C C
19 chr19_50555537 0 50555537 A A A A A A A A A A A A A T A A A A A A
19 chr19_50582332 0 50582332 T T T T T T T T T T T T T T T T A A T T
19 chr19_50658654 0 50658654 G G G G G G G G G G G G G G G G C C G G
19 chr19_50660194 0 50660194 G G G G G G G G G G G G T T T T T T G G
19 chr19_50680179 0 50680179 T T T T T T T T G G G G T T T T T T T T
19 chr19_50712489 0 50712489 C C C C C C C C G G G G C C C C C C C C
19 chr19_50732293 0 50732293 T T T T T T T T G G G G T T G T T T T T
19 chr19_50743540 0 50743540 C C C C C C C C A C C C C C C C C C C C
19 chr19_50750188 0 50750188 G G G G G G G G G T G G G G G G G G G G
19 chr19_50752055 0 50752055 G G C C C C G G C C C C C C C C C C G G
19 chr19_50795045 0 50795045 T T G T T T T T T T T T T T T T T T T T
19 chr19_50801026 0 50801026 A A A A A A A A C C C C A A A A A A A A
19 chr19_50827401 0 50827401 T T T T T T T T A A A A T T T T T T T T
19 chr19_50841435 0 50841435 A A A A A C A A A A A A A A A A A A A A
19 chr19_50853599 0 50853599 A A A A A A A A A A A A A C A A A A A A
19 chr19_50864194 0 50864194 A A A A A A A A A A A A A C A A A A A A
19 chr19_50881592 0 50881592 G G G G G G G G C C C C G G G G G G G G
19 chr19_50911392 0 50911392 T T T T T T G T T T T T T T T T T T T T
19 chr19_50911462 0 50911462 G G G G G G G G G T G G G G G G G G G G
19 chr19_50912760 0 50912760 A A A A A C A A A A A A A A A A A A A A
19 chr19_50968481 0 50968481 T T T T T T T T T T T T G T T T T T T T
19 chr19_50971895 0 50971895 T T T T T T T T A T T T T T T T T T T T
19 chr19_50993823 0 50993823 G G G G G G G G G G G G C G G G G G G G
19 chr19_51001319 0 51001319 C C C C C C C C C G C C C C C C C C C C
19 chr19_51005325 0 51005325 A A A A A A A A A A A A A A C C A A A A
19 chr19_51056460 0 51056460 A A A A A A A A A A A A A A C C A A A A
19 chr19_51085676 0 51085676 G G G T G G G G G G G G G G G G G G G G
19 chr19_51093271 0 51093271 C C C C C C C C C C C C C C C C G G C C
19 chr19_51117852 0 51117852 T T T T T T T T G G G G T T T T T T T T
19 chr19_51123373 0 51123373 T T A T T T T T T T T T T T T T T T T T
19 chr19_51132121 0 51132121 A A C C C C C C C C C C C C C C C C C C
19 chr19_51145777 0 51145777 C C C C C C C C C C C C C C A C C C C C
19 chr19_51153209 0 51153209 T T A A A A T T T T T T T T T T T T T T
19 chr19_51173067 0 51173067 C C C C C C C C C C G G C C C C C C C C
19 chr19_51199197 0 51199197 C C C C C C C C C G C C C C C C C C C C
19 chr19_51222773 0 51222773 G G C G G G G G G G G G G G G G G G G G
19 chr19_51230911 0 51230911 C C C C C C C C C C A C C C C C C C C C
19 chr19_51266179 0 51266179 C C C C C G C C C C C C C C C C C C C C
19 chr19_51268612 0 51268612 G G G G G G G G G G G G C G G G G G G G
19 chr19_51275350 0 51275350 A A A A A A A A A A A A A A C C A A A A
19 chr19_51307123 0 51307123 A A C C A A A A A A A A A A A A A A A A
19 chr19_51346146 0 51346146 G G G G G G G G G G G G C G G G G G G G
19 chr19_51364207 0 51364207 C C C C C C C C A C C C C C C C C C C C
19 chr19_51368253 0 51368253 A A A A A A A A C C C C A A A A A A A A
19 chr19_51385378 0 51385378 C C C C C C C C C C C C C C A C C C C C
19 chr19_51425663 0 51425663 C G G G G G G G G G G G G G G G G G C C
19 chr19_51499681 0 51499681 T T G G T T T T T T T T T T T T T T T T
19 chr19_51535177 0 51535177 C C C C C C C C A A A A C C C C C C C C
19 chr19_51551218 0 51551218 A A A A A T A A A A A A A A A A A A A A
19 chr19_51566319 0 51566319 T T T T T T T T T T T T A T T T T T T T
19 chr19_51575421 0 51575421 C C C C C C C C C C C C C C A C C C C C
19 chr19_51597065 0 51597065 T T T T T T T T A A A A T T T T T T T T
19 chr19_51630808 0 51630808 G G G G G G G G G G G G G G G G T T G G
19 chr19_51631150 0 51631150 C C C C C C C C C C A C C C C C C C C C
19 chr19_51646585 0 51646585 A A A A A A A A A A A A A C A A A A A A
19 chr19_51648235 0 51648235 G G G G G T G G G G G G G G G G G G G G
19 chr19_51666078 0 51666078 G G G G G G G G G G G G G T G G G G G G
19 chr19_51668537 0 51668537 G G G G G G G G T T T T G G G G G G G G
19 chr19_51675493 0 51675493 G G G G G G T T G G G G G G G G G G G G
19 chr19_51676424 0 51676424 C C C C C C C C C C C C C C A A C C C C
19 chr19_51682863 0 51682863 A A A A A A T T A A A A A A A A A A A A
19 chr19_51742749 0 51742749 T T T T A T T T T T T T T T T T T T T T
19 chr19_51775047 0 51775047 G G G G G G G G C G G G G G G G G G G G
19 chr19_51791858 0 51791858 G G G G G G G G C G G G G G G G G G G G
19 chr19_51805607 0 51805607 C C A A A C C C C C C C C C C C C C C C
19 chr19_51806144 0 51806144 A A A A A A A A C C C C A A A A A A A A
19 chr19_51857700 0 51857700 G G G G G G G G C C C C G G G G G G G G
19 chr19_51882963 0 51882963 G G G G G G G G G G G G C G G G G G G G
19 chr19_51886353 0 51886353 A A C C A A A A A A A A A A A A A A A A
19 chr19_51891366 0 51891366 G G G G G G G G T T T T G G G G G G G G
19 chr19_51906903 0 51906903 A A A A C C A A A A A A A A A A A A A A
19 chr19_51912852 0 51912852 C C A A A A C C A A A A A A A A C C C C
19 chr19_51946043 0 51946043 T T A T T T T T T T T T T T T T T T T T
19 chr19_51954712 0 51954712 C C C C C C C C C C C C C G C C C C C C
19 chr19_51957638 0 51957638 A A A C A A A A A A A A A A A A A A A A
19 chr19_51978475 0 51978475 A A A A A A A A C C C C A A A A A A A A
19 chr19_51979950 0 51979950 T T T T T T T T A A A A T T T T T T T T
19 chr19_51982120 0 51982120 A A A A A A A A T T T T A A A A A A A A
19 chr19_51987112 0 51987112 T T T T T T T T A A A A T T T T T T T T
19 chr19_52017330 0 52017330 G G G T G G G G G G G G G G G G G G G G
19 chr19_52017935 0 52017935 A A A A A A A A A A A A A A C C A A A A
19 chr19_52047512 0 52047512 T T T T T T T T G T T T T T T T T T T T
19 chr19_52060007 0 52060007 A A A A A A A A A A A A A A A A A T A A
19 chr19_52063051 0 52063051 T T T T T T T T T T T T T T G G T T T T
19 chr19_52063524 0 52063524 A A A A A A A A A A A A A C C C A A A A
19 chr19_52066235 0 52066235 A A A A A A A A C C C C A A A A A A A A
19 chr19_52072041 0 52072041 T T T T T T T T T T T T T T G G T T T T
19 chr19_52076489 0 52076489 T T G G G T T T T T T T T T T T T T T T
19 chr19_52092747 0 52092747 T T T T T T T T G G G G T T T T T T T T
19 chr19_52094090 0 52094090 T T A A A A T T T T T T T T T T T T T T
19 chr19_52105595 0 52105595 A A A C A A A A A A A A A A A A A A A A
19 chr19_52110663 0 52110663 C C C C C C C C C C C C A C A A C C C C
19 chr19_52154556 0 52154556 G G G G G T G G G G G G G G G G G G G G
19 chr19_52172501 0 52172501 A A A A A A A A A A A A A C A A A A A A
19 chr19_52211419 0 52211419 T T T T T T T T A A A A T T T T T T T T
19 chr19_52231856 0 52231856 C C C C C C C C C C C C C C C C A A C C
19 chr19_52237900 0 52237900 T T T T T T T T A A A A T T T T T T T T
19 chr19_52240589 0 52240589 A A A A A C A A A A A A A A A A A A A A
19 chr19_52254581 0 52254581 G G G G G G G G G G G G G G G G C C G G
19 chr19_52264997 0 52264997 G G G G G G G G G T G G G G G G G G G G
19 chr19_52280547 0 52280547 T T T T T T T T T T T T G T T T T T T T
19 chr19_52307754 0 52307754 T T T T T T G T T T T T T T T T T T T T
19 chr19_52325394 0 52325394 C C C C C C C C A A A A C C C C C C C C
19 chr19_52334598 0 52334598 T T A A A A T T A A A A A A A A A A A A
19 chr19_52344171 0 52344171 C C C C C C C C C C C C C C A A C C C C
19 chr19_52347910 0 52347910 C C G G G G G G G G G G G G G G G G C C
19 chr19_52373315 0 52373315 T T A T T T T T T T T T T T T T T T T T
19 chr19_52389605 0 52389605 G G G G G G G G G G G G T T G G G G G G
19 chr19_52400120 0 52400120 C C C C C C C C C C C C C G C C C C C C
19 chr19_52404830 0 52404830 C C C C C G C C C C C C C C C C C C C C
19 chr19_52407580 0 52407580 T T T T T T T T T T T T G T T T T T T T
19 chr19_52414877 0 52414877 T T T T G T T T T T T T T T T T T T T T
19 chr19_52431453 0 52431453 T T T T T T T T T T T T A T T T T T T T
19 chr19_52441395 0 52441395 C C A A A C C C C C C C C C C C C C C C
19 chr19_52458304 0 52458304 C C A C A A C C A A A A A A A A A A C C
19 chr19_52461359 0 52461359 A A A A T T A A A A A A A A A A A A A A
19 chr19_52461977 0 52461977 G G T T G G G G G G G G G G G G G G G G
19 chr19_52474395 0 52474395 G G G G C C G G G G G G G G G G G G G G
19 chr19_52504955 0 52504955 C C A A A A A A A A A A A A A A A A A A
19 chr19_52511061 0 52511061 A A A A A A A A T T T T A A A A A A A A
19 chr19_52569435 0 52569435 C C G G C C C C C C C C C C C C C C C C
19 chr19_52572148 0 52572148 A A A A A A A A T T T T A A A A A A A A
19 chr19_52578944 0 52578944 C C C C A C C C C C C C C C C C C C C C
19 chr19_52585775 0 52585775 A A C C A A A A A A A A A A A A A A A A
19 chr19_52586185 0 52586185 T T A A T T T T T T T T T T T T T T T T
19 chr19_52590513 0 52590513 T T T T G T T T T T T T T T T T T T T T
19 chr19_52616114 0 52616114 A A A A A A A A A A A A A C A A A A A A
19 chr19_52633452 0 52633452 T T T T T T T T T T T T T T G T T T T T
19 chr19_52661041 0 52661041 G G G G G G G G C C C C G G G G G G G G
19 chr19_52678036 0 52678036 G G G G G G G G G G G G G G T T G G G G
19 chr19_52687995 0 52687995 T T T T T T T T T T T T G G T T T T T T
19 chr19_52691253 0 52691253 T T A A A T T T T T T T T T T T T T T T
19 chr19_52712564 0 52712564 G G C C C G G G G G G G G G G G G G G G
19 chr19_52748184 0 52748184 G G G G G G G G T T T T G G G G G G G G
19 chr19_52765482 0 52765482 G G G G G G G G G G G G T T G G T T G G
19 chr19_52767370 0 52767370 A A T T T T A A T T T T T T T T T T T T
19 chr19_52819400 0 52819400 T T T T G T T T T T T T T T T T T T T T
19 chr19_52823588 0 52823588 C C C C C C C C C C C C C C C G C C C C
19 chr19_52827315 0 52827315 G G T T T T G G T T T T T T T T T T G G
19 chr19_52853753 0 52853753 A C A A A A A A A A A A A A A A A A A A
19 chr19_52857079 0 52857079 A A A A A T A A A A A A A A A A A A A A
19 chr19_52863531 0 52863531 A A T T A A A A A A A A A A A A A A A A
19 chr19_52865069 0 52865069 C C C C C C C C C C C C C C C C G G C C
19 chr19_52867941 0 52867941 T T T T T T T T T T T T T T T T G T T T
19 chr19_52876410 0 52876410 C C G G C G C C C C C C C C C C C C C C
19 chr19_52924038 0 52924038 G G G G G G G G C G C G G G G G G G G G
19 chr19_52926880 0 52926880 G G G G G G G G G G G G G G G T G G G G
19 chr19_52949801 0 52949801 A A A A A A A A A C A C A A A A A A A A
19 chr19_52979441 0 52979441 G G G G G G G G T T T T G G G G G G G G
19 chr19_53003842 0 53003842 A A A A A A A A A A A A A A A C A A A A
19 chr19_53021937 0 53021937 T T T T G G T T T T T T T T T T T T T T
19 chr19_53022851 0 53022851 T T T T T T T T T T T T G T T T T T T T
19 chr19_53062603 0 53062603 C C C C C C C C C C C G C C C C C C C C
19 chr19_53079388 0 53079388 C C C C C C A A C C C C C C C C C C C C
19 chr19_53091409 0 53091409 T T T T T T T T T T T T G G T T T T T T
19 chr19_53091731 0 53091731 T T T T T T T T T T T T T T A T T T T T
19 chr19_53171612 0 53171612 A A C C C C A C C C C C C C C C C C A A
19 chr19_53174660 0 53174660 G G G G G G G G T T T T G G G G G G G G
19 chr19_53175896 0 53175896 T T T T T T T T G G G G T T T T T T T T
19 chr19_53190208 0 53190208 T T T T T T T T T T T T A T T T T T T T
19 chr19_53197246 0 53197246 A A A A A C A A A A A A A A A A A A A A
19 chr19_53200943 0 53200943 A A C C A C A A A A A A A A A A A A A A
19 chr19_53215881 0 53215881 T T T T G T T T T T T T T T T T T T T T
19 chr19_53220745 0 53220745 G G T T G G G G G G G G G G G G G G G G
19 chr19_53222735 0 53222735 A C C C C C C C C C C C C C C C C C A A
19 chr19_53228367 0 53228367 G G G G G G G G G G G G C G G G G G G G
19 chr19_53237076 0 53237076 A A A A A A A A A A A A A C A A A A A A
19 chr19_53270071 0 53270071 G G G G G T G G G G G G G G G G G G G G
19 chr19_53273562 0 53273562 T T T T T T T T A A A A T T T T T T T T
19 chr19_53289535 0 53289535 A A A A A A A A A A A A A A A C A A A A
19 chr19_53302183 0 53302183 T T T T T T G G T T T T T T T T T T T T
19 chr19_53319114 0 53319114 A A A A A A A A A A A A A T A A A A A A
19 chr19_53325388 0 53325388 G G G G G G G G G G G G G G G T G G G G
19 chr19_53354089 0 53354089 A A C C A A A A A A A A A A A A A A A A
19 chr19_53356200 0 53356200 C C C C C C C C C C C C A C C C C C C C
19 chr19_53379239 0 53379239 G G G G G G G G T T T T G G G G G G G G
19 chr19_53401111 0 53401111 A C C C C C C C C C C C C C C C C C C C
19 chr19_53404586 0 53404586 T T G G G G T T T T T T T T T T T T T T
19 chr19_53405738 0 53405738 A A A A A A A A T T T T A A A A A A A A
19 chr19_53406817 0 53406817 C C C C C C C C G G G G C C C C C C C C
19 chr19_53407583 0 53407583 A A A A A A A A T T T T A A A A A A A A
19 chr19_53432529 0 53432529 T T T T T T T T T T T T A T T T T T T T
19 chr19_53437410 0 53437410 A A A A A C A A A A A A A A A A A A A A
19 chr19_53443256 0 53443256 C C C C C C C C C C A C C C C C C C C C
19 chr19_53466715 0 53466715 A A A A A C A A A A A A A A A A A A A A
19 chr19_53474594 0 53474594 C C C C C C G G C C C C C C C C C C C C
19 chr19_53487330 0 53487330 G G G G G G G G G G G G G G G G C C G G
19 chr19_53487366 0 53487366 T T T T T T T T T T G T T T T T T T T T
19 chr19_53496936 0 53496936 T T T T T T T T T T G T T T T T T T T T
19 chr19_53497340 0 53497340 C C C C C C C C C G C C C C C C C C C C
19 chr19_53497845 0 53497845 G G G G G G G G G G G G G G G G T T G G
19 chr19_53498850 0 53498850 A A A A A A A A A A A A A A A A T T A A
19 chr19_53522914 0 53522914 G G T T G G G G G G G G G G G G G G G G
19 chr19_53546526 0 53546526 T T G G G G T T T T T T G T T T G G T T
19 chr19_53563966 0 53563966 A A A A A A A A A T A A A A A A A A A A
19 chr19_53579463 0 53579463 A A A A A A A A C C C C A A A A A A A A
19 chr19_53588556 0 53588556 C C C C C C C C C C C C C C A A C C C C
19 chr19_53589646 0 53589646 G G G G G G G G G G T T G G G G G G G G
19 chr19_53624152 0 53624152 G G G G G G G G G G G G C C G G G G G G
19 chr19_53629989 0 53629989 A A A A A A A A T T T T A A A A A A A A
19 chr19_53630026 0 53630026 A A A A A A A A T T T T A A A A A A A A
19 chr19_53660040 0 53660040 A A A A A A A A A A A A A A A A C C A A
19 chr19_53685770 0 53685770 C C C C C G C C C C C C C C C C C C C C
19 chr19_53723151 0 53723151 A A A A A A A A T T T T A A A A A A A A
19 chr19_53732548 0 53732548 T T T T T T T T G G G G T T T T T T T T
19 chr19_53753887 0 53753887 A A C C C C A A A A A A A A A A A A A A
19 chr19_53803858 0 53803858 T T G G G T T T T T T T T T T T T T T T
19 chr19_53830657 0 53830657 A A A A A A A A A A A A A T A A A A A A
19 chr19_53833181 0 53833181 C C C C C C C C C C C C C C G G C C C C
19 chr19_53849666 0 53849666 C C C C C C C C A A A A C C C C C C C C
19 chr19_53867724 0 53867724 A A A A A A A A C C C C A A A A A A A A
19 chr19_53929383 0 53929383 A A A A A T A A A A A A A A A A A A A A
19 chr19_53972509 0 53972509 T T T T T T T T T T T T T T T T G G T T
19 chr19_53976718 0 53976718 A A A A A A A A T T T T A A A A A A A A
19 chr19_53987686 0 53987686 T T T T T T T T G T T T T T T T T T T T
19 chr19_54001557 0 54001557 C C C C C C C C C C C C G G C C C C C C
19 chr19_54039760 0 54039760 G G G G G G C G G G G G G G G G G G G G
19 chr19_54086387 0 54086387 T T T T T T G G T T T T T T T T T T T T
19 chr19_54117779 0 54117779 G G G G G G G G C C C C G G G G G G G G
19 chr19_54131058 0 54131058 C C C C C C A C C C C C C C C C C C C C
19 chr19_54131129 0 54131129 G G G G G G G G G T G G G G G G G G G G
19 chr19_54137381 0 54137381 G T G G G G G G G G G G G G G G G G T T
19 chr19_54146418 0 54146418 T T T T T T T T A T T T T T T T T T T T
19 chr19_54182234 0 54182234 G G G G G G G G G G C G G G G G G G G G
19 chr19_54189685 0 54189685 C C C C C C C C C C C C C G C C C C C C
19 chr19_54212938 0 54212938 C C C C C C C C C C C C G G G G G G C C
19 chr19_54213242 0 54213242 T T T T T T T T G G G G T T T T T T T T
19 chr19_54225963 0 54225963 A A A A A A A A A A A C A A A A A A A A
19 chr19_54234900 0 54234900 A A A A A A A A T T T T A A A A A A A A
19 chr19_54238969 0 54238969 G G G G G G G G T T T T G G G G G G G G
19 chr19_54272844 0 54272844 T T T T G T T T T T T T T T T T T T T T
19 chr19_54286309 0 54286309 A A A A A C A A A A A A A A A A A A A A
19 chr19_54309844 0 54309844 A A A A A A A A T T T T A A A A A A A A
19 chr19_54313218 0 54313218 T T T T T T T T G G G G T T T T T T T T
19 chr19_54335160 0 54335160 C C C C C C C C C G C C C C C C C C C C
19 chr19_54355830 0 54355830 G G G G G G G G G T T T G G G G G G G G
19 chr19_54364558 0 54364558 T T T T T T G T T T T T T T T T T T T T
19 chr19_54389888 0 54389888 G G G G G G G G T T T T G G G G G G G G
19 chr19_54399795 0 54399795 T T T T T T T T A A A A T T T T T T T T
19 chr19_54401479 0 54401479 T T T T T T T T A A A A T T T T T T T T
19 chr19_54411277 0 54411277 A A A A A A A A A C A A A A A A A A A A
19 chr19_54506541 0 54506541 G G G G G G G G G G G T G G G G G G G G
19 chr19_54515929 0 54515929 A A T T T T A A A A A A A A A A A A A A
19 chr19_54527274 0 54527274 G G G G G G G G G G G G G G G G C G G G
19 chr19_54528585 0 54528585 G G G G G G G G C C C C G G G G G G G G
19 chr19_54537154 0 54537154 C C C C C C C C G G C G C C C C C C C C
19 chr19_54558165 0 54558165 C C C C C C C C A A A A C C C C C C C C
19 chr19_54564661 0 54564661 G G G G C C G G G G G G G G G G G G G G
19 chr19_54570536 0 54570536 T T T T T T T T G G G G T T T T T T T T
19 chr19_54574956 0 54574956 T T T T T T T T T T T T T T G G T T T T
19 chr19_54578597 0 54578597 T T T T T T T T T T T T T T A A T T T T
19 chr19_54607320 0 54607320 T T T T T T T T T T T T T T T T G G T T
19 chr19_54623373 0 54623373 C C C C C C C C C C C C A C C C C C C C
19 chr19_54637766 0 54637766 G G C C C C G G G G G G G G G G G G G G
19 chr19_54640580 0 54640580 T T T T T T T T A A A A T T T T T T T T
19 chr19_54675154 0 54675154 T T T T T T T T G G G G T T T T T T T T
19 chr19_54685318 0 54685318 C C C C C C C C G G G G C C C C C C C C
19 chr19_54690780 0 54690780 G G G G G G G G C C C C G G G G G G G G
19 chr19_54701784 0 54701784 C C C C A A C C C C C C C C C C C C C C
19 chr19_54705405 0 54705405 C C C G C C C C C C C C C C C C C C C C
19 chr19_54787582 0 54787582 C C C C C C C C G G G G C C C C C C C C
19 chr19_54796203 0 54796203 T T G T T T T T T T T T T T T T T T T T
19 chr19_54796928 0 54796928 A A A A A A A A T T T T A A A A A A A A
19 chr19_54816715 0 54816715 T T T T T T T T G G G G T T T T T T T T
19 chr19_54819648 0 54819648 A A A A A A A A C C C C A A A A A A A A
19 chr19_54824663 0 54824663 A A A A A A A A C C C C A A A A A A A A
19 chr19_54831738 0 54831738 C G C C C C G G C C C C C C C C C C G G
19 chr19_54836206 0 54836206 T T T T T T T T G G G G T T T T T T T T
19 chr19_54861797 0 54861797 G G G G G G G G G T G G G G G G G G G G
19 chr19_54871134 0 54871134 G G G G G G G G G G G G G G C G G G G G
19 chr19_54882152 0 54882152 A A A A A A A A C C C C A A A A A A A A
19 chr19_54889215 0 54889215 G G G G G G G G G G G G G G G G C C G G
19 chr19_54894979 0 54894979 C C C C C C C C C C C C C C C C G G C C
19 chr19_54895930 0 54895930 T T T T T T T T G G G G T T T T T T T T
19 chr19_54896280 0 54896280 T T T T T T T T T T T T T T G G T T T T
19 chr19_54935642 0 54935642 C C C G C C C C C C C C C C C C C C C C
19 chr19_54941010 0 54941010 C C A A A A C C A A A A A A A A A A C C
19 chr19_54945141 0 54945141 A A A T A A A A A A A A A A A A A A A A
19 chr19_54953176 0 54953176 A A A A C C A A A A A A A A A A A A A A
19 chr19_55017217 0 55017217 A A A A A A A A T T T T A A A A A A A A
19 chr19_55022649 0 55022649 T T T T T T T T T T A T T T T T T T T T
19 chr19_55056793 0 55056793 A A T T T T A A A A A A A A A A A A A A
19 chr19_55111897 0 55111897 G G G G G G G G G G G G G G G G G T G G
19 chr19_55112632 0 55112632 T T G G G G T T T T T T T T T T T T T T
19 chr19_55113960 0 55113960 C C C C C C C C C C C C C G C C C C C C
19 chr19_55127092 0 55127092 G G G G G G G G G G G G G G T T T T G G
19 chr19_55142107 0 55142107 G G G G C C G G G G G G G G G G G G G G
19 chr19_55154694 0 55154694 A A A C A A A A A A A A A A A A A A A A
19 chr19_55178983 0 55178983 T T T T T T T T T T T T T T T T G G T T
19 chr19_55182220 0 55182220 C C C C C C C C C C C C C G C C C C C C
19 chr19_55246838 0 55246838 A A A A A A A A A A A A A A A C A A A A
19 chr19_55264299 0 55264299 G G G G G G G G T T G T G G G G G G G G
19 chr19_55336814 0 55336814 T T T T T T T T A A A A T T T T T T T T
19 chr19_55360008 0 55360008 A A C C C C A A C C C C C C C C C C A A
19 chr19_55396852 0 55396852 A A T T A A A A A A A A A A A A A A A A
19 chr19_55402055 0 55402055 G G G G G G G G C C C C G G G G G G G G
19 chr19_55403010 0 55403010 C C C C C C C C G G G G C C C C C C C C
19 chr19_55414412 0 55414412 G G T T T T G G G G G G G G G G G G G G
19 chr19_55415464 0 55415464 A A A A A A A A T T T T A A A A A A A A
19 chr19_55451378 0 55451378 A A C C A A A A A A A A A A A A A A A A
19 chr19_55457456 0 55457456 G G G G G G G G C C C C G G G G G G G G
19 chr19_55462057 0 55462057 A A C C C C A A A A A A A A A A A A A A
19 chr19_55480028 0 55480028 C C C C C C C C C C C C A C C C C C C C
19 chr19_55502598 0 55502598 A A A A A A A A C C C C A A A A A A A A
19 chr19_55508220 0 55508220 T T T T T T A A T T T T T T T T T T T T
19 chr19_55538377 0 55538377 G G T T T T G G T T T T T T T T T T G G
19 chr19_55584294 0 55584294 G G G G G G G G C C C C G G G G G G G G
19 chr19_55586242 0 55586242 T T T T T T T T T T T T G T G G T T T T
19 chr19_55594472 0 55594472 G G G G G G G G C C C C G G G G G G G G
19 chr19_55609771 0 55609771 C C C C C C C C C C C C C C C C A C C C
19 chr19_55639562 0 55639562 C C C C C C C C C C C C C C C G C C C C
19 chr19_55655874 0 55655874 A A A A A A A C A A A A A A A A A A A A
19 chr19_55665534 0 55665534 G G G G G G G G G G G G G G G G C G G G
19 chr19_55728945 0 55728945 T T T T T T T T T T A T T T T T T T T T
19 chr19_55766426 0 55766426 T T T T T T T T A A A A T T T T T T T T
19 chr19_55789940 0 55789940 G G G G G G G G G G G G G G G G C C G G
19 chr19_55804849 0 55804849 C C C C C C C C C C C C C C C C G G C C
19 chr19_55806457 0 55806457 G G G G G G G G G G G G G G G G C C G G
19 chr19_55807726 0 55807726 C C C C C C C C C C C C C C A C C C C C
19 chr19_55831491 0 55831491 A A A A A A A A C C C C A A A A A A A A
19 chr19_55879140 0 55879140 C C C C C C C C C C C C A C C C C C C C
19 chr19_55884846 0 55884846 C C C C C C G G C C C C C C C C C C C C
19 chr19_55896273 0 55896273 T T A A A A T T A A A A A A A A A A T T
19 chr19_55910819 0 55910819 A A A A A A A A A A A A A C A A A A A A
19 chr19_55917360 0 55917360 A A A A A A A A A A A A A A A A T T A A
19 chr19_55921509 0 55921509 C C C C C C C C G G G G C C C C C C C C
19 chr19_55927350 0 55927350 T T T T T T T T G G G G T T T T T T T T
19 chr19_55933111 0 55933111 G T G G G G G G G G G G G G G G G G G G
19 chr19_55987935 0 55987935 G G G G G G G G G G G G T T G G G G G G
19 chr19_56012082 0 56012082 G G C G G G G G G G G G G G G G G G G G
19 chr19_56048936 0 56048936 C C C C A A C C C C C C C C C C C C C C
19 chr19_56079254 0 56079254 C C G G C C C C C C C C C C C C C C C C
19 chr19_56086641 0 56086641 T T T T T T T T G G G G T T T T T T T T
19 chr19_56138044 0 56138044 C C C C C C C C C C C G C C C C C C C C
19 chr19_56142552 0 56142552 C C A A A A C C A A A A A A A A A A C C
19 chr19_56189741 0 56189741 A A A A A A A C A A A A A A A A A A A A
19 chr19_56202729 0 56202729 T T T T T T T T G T T T T T T T T T T T
19 chr19_56202838 0 56202838 C C C C C C C C C C C G C C C C C C C C
19 chr19_56210235 0 56210235 A A A A A A A A A A A A A C A A A A A A
19 chr19_56213292 0 56213292 A A A A A A A A A A A A C C C C C C A A
19 chr19_56227060 0 56227060 A A A A A A A A C C C C A A A A A A A A
19 chr19_56240499 0 56240499 T T T T T T T T G G G G T T T T T T T T
19 chr19_56252030 0 56252030 A A A A A A A A C C C C A A A A A A A A
19 chr19_56301076 0 56301076 C C C C C C C C A A A A C C C C C C C C
19 chr19_56301307 0 56301307 G G G G G G G G T T T T G G G G G G G G
19 chr19_56328210 0 56328210 A A A C A A A A A A A A A A A A A A A A
19 chr19_56348916 0 56348916 C C C C C C C C C C C C C C A A C C C C
19 chr19_56353732 0 56353732 A A A A A A A A A A A A C C A A A A A A
19 chr19_56360331 0 56360331 C C C C C C C C A A A A C C C C C C C C
19 chr19_56383738 0 56383738 G G C C C C G G C C C C C C C C C C G G
19 chr19_56400427 0 56400427 G G G G G G G G G G G G T T T T T T G G
19 chr19_56434710 0 56434710 T T T T T T T T T T T T G G G G G G T T
19 chr19_56438483 0 56438483 A A T T T T A A A A A A T T T T T T A A
19 chr19_56455576 0 56455576 C C A A C C C C C C C C C C C C C C C C
19 chr19_56506820 0 56506820 A A A A C C A A A A A A A A A A A A A A
19 chr19_56513856 0 56513856 A A A A A A A A C C C C A A A A A A A A
19 chr19_56519617 0 56519617 A A A A T T A A A A A A A A A A A A A A
19 chr19_56533360 0 56533360 G G G G G G G G T T T T G G G G G G G G
19 chr19_56545297 0 56545297 C C C C C C C C A A A A C C C C C C C C
19 chr19_56558036 0 56558036 A A A A A A A A T T T T A A A A A A A A
19 chr19_56581662 0 56581662 G G G G G G G G G G G G G G C C G G G G
19 chr19_56586074 0 56586074 C C C C C C C C G G G G C C C C C C C C
19 chr19_56595322 0 56595322 G G G G G G G G G G G G G G G G C C G G
19 chr19_56620294 0 56620294 G G C C G G G G C C C C C C C C C C G G
19 chr19_56628143 0 56628143 G G G G G G G G G G G G T T G G G G G G
19 chr19_56645019 0 56645019 T T T T T T T T T T T T A A T T T T T T
19 chr19_56674240 0 56674240 C C C C C C C C C C C C C C C C G G C C
19 chr19_56689141 0 56689141 T T T T T T T T T T T T T T A T T T T T
19 chr19_56728864 0 56728864 A A C C A A A A A A A A A A A A A A A A
19 chr19_56739992 0 56739992 G G G G C C G G G G G G G G G G G G G G
19 chr19_56741208 0 56741208 G G G G G G G G G G G G G T G G G G G G
19 chr19_56787828 0 56787828 A A A A A A A A A A A A A C A A A A A A
19 chr19_56795363 0 56795363 G G G G G G G G C G G G G G G G G G G G
19 chr19_56796980 0 56796980 A A A A A A A A A A A A A A C C A A A A
19 chr19_56811685 0 56811685 C C C C C C C C C C C G C C C C C C C C
19 chr19_56825048 0 56825048 T T T T T T T T T T T T A T T T T T T T
19 chr19_56830924 0 56830924 G G G G G G G G G G G G G T G G G G G G
19 chr19_56852582 0 56852582 T T T T T T T T T T A T T T T T T T T T
19 chr19_56856627 0 56856627 T T T T T T T T T T T T T T G G T T T T
19 chr19_56915557 0 56915557 T T T T T T T T G G G G T T T T T T T T
19 chr19_56935561 0 56935561 T T T T T T T T A A A A T T T T T T T T
19 chr19_56938238 0 56938238 G G G G G G G G G G G G G G G G C G G G
19 chr19_56939573 0 56939573 A A A A A A A T A A A A A A A A A A A A
19 chr19_56949194 0 56949194 C C C C C C C C C C C C C C C C G G C C
19 chr19_56956398 0 56956398 G G G G G G G G G G G G G G C C G G G G
19 chr19_56973463 0 56973463 G G G G G G G G G G C G G G G G G G G G
19 chr19_56979076 0 56979076 C C C C C C C C C C C C C C G G C C C C
19 chr19_56988075 0 56988075 G G G G G G G G G G G G G G C G G G G G
19 chr19_56988728 0 56988728 C G C C C C C C C C C C C C C C C C G G
19 chr19_56989943 0 56989943 G G G G G G G G C C C C G G G G G G G G
19 chr19_56998136 0 56998136 C C C C C C C C C C C G C C C C C C C C
19 chr19_57024993 0 57024993 G G G G G G G G C C C C G G G G G G G G
19 chr19_57064188 0 57064188 T T T T T T T T G G G G T T T T T T T T
19 chr19_57076245 0 57076245 G G G G G G G G C G G G G G G G G G G G
19 chr19_57093664 0 57093664 G G G G G G G G C G C C G G G G G G G G
19 chr19_57094518 0 57094518 A A A A A A A A T T T T A A A A A A A A
19 chr19_57118640 0 57118640 C C G G G G C C G G G G G G G G G G C C
19 chr19_57121591 0 57121591 T T T T T T T T T T T T G G G G T T T T
19 chr19_57122937 0 57122937 G G G G G G G G G G G G G T G G G G G G
19 chr19_57146127 0 57146127 T T T T T T T T G G G G T T T T T T T T
19 chr19_57150221 0 57150221 T T T T T T T T G G G G T T T T T T T T
19 chr19_57164797 0 57164797 A A A A A A A A C C C C A A A A A A A A
19 chr19_57199592 0 57199592 A A C C C C C C C C C C C C C C C C A A
19 chr19_57203641 0 57203641 A A A A A A A A A A A A A A A A T T A A
19 chr19_57222080 0 57222080 C C C C C C C C A C A C C C C C C C C C
19 chr19_57232421 0 57232421 T T T T T T T T A A A A T T T T T T T T
19 chr19_57243553 0 57243553 A A A A A A A A A T A T A A A A A A A A
19 chr19_57260460 0 57260460 G G G G G G G G C G C G G G G G G G G G
19 chr19_57261940 0 57261940 C C C C C C C C C C C C C C C C A A C C
19 chr19_57267580 0 57267580 T T T T T T T T T T A T T T T T T T T T
19 chr19_57294231 0 57294231 G G G G C C G G G G G G G G G G G G G G
19 chr19_57310262 0 57310262 A A A A A A A A A A A A A A A A A C A A
19 chr19_57347824 0 57347824 G G G G T T G G G G G G G G G G G G G G
19 chr19_57358104 0 57358104 C C A A A A C C C C C C C C C C C C C C
19 chr19_57455979 0 57455979 G G G G G G G G C C C C G G G G G G G G
19 chr19_57478059 0 57478059 T T T T T T T T T T T T G T T T T T T T
19 chr19_57535701 0 57535701 A A C C C C A A C C C C C C C C C C A A
19 chr19_57541610 0 57541610 G G G G G G G G G G G G G G G G C C G G
19 chr19_57558471 0 57558471 C C A A C C C C C C C C C C C C C C C C
19 chr19_57574330 0 57574330 C C C C C C C C A A A A C C C C C C C C
19 chr19_57586167 0 57586167 G G G G G G G G T T T T G G G G G G G G
19 chr19_57592243 0 57592243 A A A A A A A A A A A A A A A A C C A A
19 chr19_57615233 0 57615233 C C C C C C C C C C C C C C G G C C C C
19 chr19_57631777 0 57631777 A A A A A A A A A A A A A A A A A T A A
19 chr19_57656370 0 57656370 G G G G T T G G G G G G G G G G G G G G
19 chr19_57683486 0 57683486 C C C C C C C C C C C C C C G G C C C C
19 chr19_57686007 0 57686007 A A T T A A A A A A A A A A A A A A A A
19 chr19_57721840 0 57721840 T T T T T T T T T T T T T T T T G G T T
19 chr19_57748574 0 57748574 A A T T T T T T T T T T T T T T T T T T
19 chr19_57832846 0 57832846 C C C C C C C C C C C C C C C C A A C C
19 chr19_57839983 0 57839983 A A A A A A A A C C C C A A A A A A A A
19 chr19_57875835 0 57875835 A A A A A A A A A A A A A A T T A A A A
19 chr19_57876969 0 57876969 T T T T T T T T T T T T T T T T G G T T
19 chr19_57891125 0 57891125 C C C C C C C C C C C C C G G G G G C C
19 chr19_57894098 0 57894098 C C C C A A C C C C C C C C C C C C C C
19 chr19_57901685 0 57901685 C C G G C C C C C C C C C C C C C C C C
19 chr19_57904925 0 57904925 C C C C C C C C G G G G C C C C C C C C
19 chr19_57930939 0 57930939 A A A A A A A A C C C C A A A A A A A A
19 chr19_57941647 0 57941647 C C C C C C C C C C C C C G C C C C C C
19 chr19_57942186 0 57942186 C C C C C C C C C G C C C C C C C C C C
19 chr19_58017313 0 58017313 T T T T G G T T T T T T T T T T T T T T
19 chr19_58021455 0 58021455 T T T T T T T T T T T T T T A A T T T T
19 chr19_58043148 0 58043148 A A A A A A A A C C C C A A A A A A A A
19 chr19_58055939 0 58055939 T T T T T T A T T T T T T T T T T T T T
19 chr19_58078680 0 58078680 C C C C A A C C C C C C C C C C C C C C
19 chr19_58096245 0 58096245 A A A A A A A A A A A A A C A A A A A A
19 chr19_58139223 0 58139223 T T T T T T T T T T T T A T T T T T T T
19 chr19_58144670 0 58144670 A A C C A A A A A A A A A A A A A A A A
19 chr19_58233132 0 58233132 C C C C G G C C C C C C C C C C C C C C
19 chr19_58243750 0 58243750 T T T T T T T T T T T T T T T T G G T T
19 chr19_58245253 0 58245253 G G C C C C C C C C C C C C C C C C C C
19 chr19_58253347 0 58253347 A A C C C C C C C C C C C C C C C C C C
19 chr19_58280859 0 58280859 G G G G T T G G T T T T T T T T T T G G
19 chr19_58377600 0 58377600 A A A A A A A A C C C C A A A A A A A A
19 chr19_58395900 0 58395900 A A A A A A A A A A A A A A A A A T A A
19 chr19_58425463 0 58425463 A A A A A A A A A A A A A T A A A A A A
19 chr19_58434874 0 58434874 C C C C C C G G C C C C C C C C C C C C
19 chr19_58438839 0 58438839 C C C C C C C C A A A A C C C C C C C C
19 chr19_58452792 0 58452792 C C C C C C C C C C A C C C C C C C C C
19 chr19_58457437 0 58457437 C C C G C C C C C C C C C C C C C C C C
19 chr19_58516112 0 58516112 C C C C C C C C A A A A C C C C C C C C
19 chr19_58542220 0 58542220 T T T T T T T T A A A A T T T T T T T T
19 chr19_58552498 0 58552498 C C C C C C G G C C C C C C C C C C C C
19 chr19_58564100 0 58564100 G T G G G G T T G G G G G G G G G G G G
19 chr19_58592708 0 58592708 C C G G C C C C C C C C C C C C C C C C
19 chr19_58642597 0 58642597 G G G G G G G G G G G G G G T T G G G G
19 chr19_58643426 0 58643426 G G G G G G G G C G G G G G G G G G G G
19 chr19_58688702 0 58688702 T T T T G G T T T T T T T T T T T T T T
19 chr19_58693760 0 58693760 A A A A T T A A A A A A A A A A A A A A
19 chr19_58708332 0 58708332 A C C C C C C C C C C C C C C C C C C C
19 chr19_58747865 0 58747865 A A A A A A A A T T T T A A A A A A A A
19 chr19_58797769 0 58797769 T T T T T T T T T T T T A T T T T T T T
19 chr19_58801734 0 58801734 G G G G G G G G G G G G G G G G G T G G
19 chr19_58815048 0 58815048 T T T T T T T T A T T T T T T T T T T T
19 chr19_58865024 0 58865024 C C C C C C C C C C C C C C C C G G C C
19 chr19_58886196 0 58886196 T T T T T T T T G G G G T T T T T T T T
19 chr19_58962543 0 58962543 C C C C C C C C C C C C C G C C C C C C
19 chr19_58980889 0 58980889 G G C G G G G G G G G G G G G G G G G G
19 chr19_59016353 0 59016353 C C C C C C C C C G C C C C C C C C C C
19 chr19_59043317 0 59043317 A A A A A A A A A A A C A A A A A A A A
19 chr19_59056933 0 59056933 C C C C C C C C C G C C C C C C C C C C
19 chr19_59057483 0 59057483 G G T T T T G G G G G G G G G G G G G G
19 chr19_59060387 0 59060387 C C C C C C C C C C C C C C A A C C C C
19 chr19_59084415 0 59084415 C C C C C C C C A A A A C C C C C C C C
19 chr19_59085874 0 59085874 C C C C C C C C G G G G C C C C C C C C
19 chr19_59093036 0 59093036 C C C C G G C C G G G G C C C C C C C C
19 chr19_59113289 0 59113289 C C C C C C C C C C A C C C C C C C C C
19 chr19_59127737 0 59127737 C C C C C C C C A A A A C C C C C C C C
19 chr19_59127993 0 59127993 A A A A A A A A A A A A A A A A A C A A
19 chr19_59133273 0 59133273 C C C C C C C C C C C C C G C C C C C C
19 chr19_59158474 0 59158474 C C C C C C C C C G C C C C C C C C C C
19 chr19_59175636 0 59175636 T T T T T T T T T T T T A T T T T T T T
19 chr19_59203411 0 59203411 C C C C C C C C C C C C C C C G C C C C
19 chr19_59208351 0 59208351 C C C C C C C C A C C C C C C C C C C C
19 chr19_59223693 0 59223693 C C C C G G C C C C C C C C C C C C C C
19 chr19_59234069 0 59234069 A A A A A A A A A A A A A A A A A C A A
19 chr19_59234389 0 59234389 C C C C C C C C G G C G C C C C C C C C
19 chr19_59289096 0 59289096 T T T T T T T T A T T T T T T T T T T T
19 chr19_59289884 0 59289884 A A A A A A A A A T A A A A A A A A A A
19 chr19_59339365 0 59339365 G G G G G G G G G G G G G G C C G G G G
19 chr19_59340633 0 59340633 T T T T T T T T T T T T T T G T T T T T
19 chr19_59360057 0 59360057 C C G G G G C C G G G G G G G G G G C C
19 chr19_59402635 0 59402635 T T T T T T T T A A A A T T T T T T T T
19 chr19_59406286 0 59406286 C C C C C C C C A A A A C C C C C C C C
19 chr19_59417986 0 59417986 G G T T G G G G G G G G G G G G G G G G
19 chr19_59430470 0 59430470 G G G G G G G G G G G G G G G G C G G G
19 chr19_59441910 0 59441910 G G G G G G G T G G G G G G G G G G G G
19 chr19_59453389 0 59453389 C C C C C C C C C C A C C C C C C C C C
19 chr19_59472576 0 59472576 C C C C C C C C A A A A C C C C C C C C
19 chr19_59483723 0 59483723 C C C C C C C C C C A C C C C C C C C C
19 chr19_59539637 0 59539637 T T T T T T T T T T T T T T T T A T T T
19 chr19_59557909 0 59557909 A A A A A A A A A A A A A A T T A A A A
19 chr19_59559427 0 59559427 T T T T T T G T T T T T T T T T T T T T
19 chr19_59570772 0 59570772 A A A A A A A A A A A A A C A A A A A A
19 chr19_59577100 0 59577100 G G G G G G G G G T G G G G G G G G G G
19 chr19_59580687 0 59580687 A A A A A A A A C C C C A A A A A A A A
19 chr19_59594966 0 59594966 G G G G G G G G G G G G C G G G G G G G
19 chr19_59595226 0 59595226 G G G G G G G G C C C C G G G G G G G G
19 chr19_59612534 0 59612534 G G G G G G G G G G G G G T G G G G G G
19 chr19_59650568 0 59650568 A A T T A A A A A A A A A A A A A A A A
19 chr19_59651672 0 59651672 A A A A A A A A T T T T A A A A A A A A
19 chr19_59670469 0 59670469 T T G G T T T T T T T T T T T T T T T T
19 chr19_59676512 0 59676512 A A A A C C A A A A A A A A A A A A A A
19 chr19_59677444 0 59677444 T T T T T T T T T T T T T T T T A A T T
19 chr19_59678955 0 59678955 T T T T T T T T T T T T T T T T G G T T
19 chr19_59728863 0 59728863 A A A A A A A A T T T T A A A A A A A A
19 chr19_59739385 0 59739385 T T T T T T A T T T T T T T T T T T T T
19 chr19_59879816 0 59879816 G G G G G G G G T T T T G G G G G G G G
19 chr19_59882804 0 59882804 G G G G G G G T G G G G G G G G G G G G
19 chr19_59897135 0 59897135 T T T T T T T T T T T T T T G G T T T T
19 chr19_59919641 0 59919641 C C C C C C C C A C A C C C C C C C C C
19 chr19_59938122 0 59938122 T T T T T T T T T T T T G G T T T T T T
19 chr19_59960826 0 59960826 G G G G G G G G G G G G G T G G G G G G
20 chr20_521135 0 521135 C C C C A A C C C C C C C C C C C C C C
20 chr20_528340 0 528340 C C C C C C C C C C C C A C C C C C C C
20 chr20_529700 0 529700 C C A C C C C C C C C C C C C C C C C C
20 chr20_607004 0 607004 T T G G G G T T G G G G T T T T T T T T
20 chr20_617541 0 617541 G T G G G G G G G G G G G G G G G G G G
20 chr20_643892 0 643892 G G G G G G G G G G G G T T G G G G G G
20 chr20_646821 0 646821 T T T T T T T T T T T T T T T T G G T T
20 chr20_675270 0 675270 T T T T A A T T T T T T T T T T T T T T
20 chr20_738064 0 738064 C C C C C C C C G G G G C C C C C C C C
20 chr20_765457 0 765457 A A A A A A A A C C C C A A A A A A A A
20 chr20_777003 0 777003 A A A A C C A A A A A A A A A A A A A A
20 chr20_779230 0 779230 G G G G G G G G C C C C G G G G G G G G
20 chr20_796414 0 796414 C C C C C C C C C C C C G G G G G G C C
20 chr20_797191 0 797191 C C G G C C C C C C C C C C C C C C C C
20 chr20_814280 0 814280 C C C C C C C C A A A C C C C C C C C C
20 chr20_828825 0 828825 T T T T A A T T T T T T T T T T T T T T
20 chr20_840796 0 840796 T T T T T T T T T T T T T T A A T T T T
20 chr20_849602 0 849602 C C A A A A C C A A A A A A A A A A C C
20 chr20_899648 0 899648 C C C C C C C C C C C C A C C C C C C C
20 chr20_905656 0 905656 G G G G G G G G G G G G G G C C G G G G
20 chr20_988139 0 988139 G G G G G G G G C G C G G G G G G G G G
20 chr20_1024920 0 1024920 T T T T T T T T T T A T T T T T T T T T
20 chr20_1044444 0 1044444 A A A A A A A A A A A C A A A A A A A A
20 chr20_1053734 0 1053734 A A A A C C A A A A A A A A A A A A A A
20 chr20_1061137 0 1061137 C C C C C C C C C C C C C G C C C C C C
20 chr20_1064548 0 1064548 A A T T T T A A A A A A A A A A A A A A
20 chr20_1118543 0 1118543 C C C C C C C C A A A A C C C C C C C C
20 chr20_1171428 0 1171428 T T A T T T T T T T T T T T T T T T T T
20 chr20_1176007 0 1176007 G G G T G G G G G G G G G G G G G G G G
20 chr20_1178390 0 1178390 C C C C C C C C C C C C C C C C G G C C
20 chr20_1188396 0 1188396 G G G G G G G G G G C G G G G G G G G G
20 chr20_1194721 0 1194721 G T G G G G G G G G G G G G G G G G G G
20 chr20_1214303 0 1214303 A A A A A A A A A C C C A A A A A A A A
20 chr20_1215083 0 1215083 C C C C C C C C A A A A C C C C C C C C
20 chr20_1221811 0 1221811 T T G G G G T T G G G G G G G G G G T T
20 chr20_1232553 0 1232553 G T T T T T G G T T T T T T T T T T T T
20 chr20_1239184 0 1239184 A A A A A A A A T T T T A A A A A A A A
20 chr20_1298320 0 1298320 C C C C C C C C C C A C C C C C C C C C
20 chr20_1303639 0 1303639 G G G G G G G G G G G G C G G G G G G G
20 chr20_1322150 0 1322150 G G G G G G G G G G G T G G G G G G G G
20 chr20_1340809 0 1340809 C C C C C C C C C C C C C G C C C C C C
20 chr20_1346876 0 1346876 G G G G G G G G G G C G G G G G G G G G
20 chr20_1376910 0 1376910 C C C C C C C C C C C C C C C C A A C C
20 chr20_1383526 0 1383526 C C C C C C C C C C C C A C C C C C C C
20 chr20_1383614 0 1383614 C C C C G G C C C C C C C C C C C C C C
20 chr20_1389120 0 1389120 T T A A T T T T T T T T T T T T T T T T
20 chr20_1399116 0 1399116 A T T T T T T T T T T T T T T T T T T T
20 chr20_1500887 0 1500887 T T T T T T T T G G G G T T T T T T T T
20 chr20_1505224 0 1505224 A A A A A A A C A A A A A A A A A A A A
20 chr20_1507288 0 1507288 C C C C C C C C G G G G C C C C C C C C
20 chr20_1507727 0 1507727 A A A A A A A A C C C C A A A A A A A A
20 chr20_1536861 0 1536861 C C G G G G G G G G G G G G G G G G C C
20 chr20_1537590 0 1537590 A A C C C C A A C C C C C C C C C C A A
20 chr20_1553479 0 1553479 A A T T T T A A A A A A A A A A A A A A
20 chr20_1559864 0 1559864 G G G G G G G G G G G G G G C G G G G G
20 chr20_1562062 0 1562062 G G T T T T G G G G G G G G G G G G G G
20 chr20_1568449 0 1568449 A A T T T T A A T T T T T T T T T T A A
20 chr20_1570049 0 1570049 A T A A A A T T A A A A A A A A A A T T
20 chr20_1579630 0 1579630 T T A T A A T T T T T T T T T T T T T T
20 chr20_1598181 0 1598181 T T G T G G T T T T T T T T T T T T T T
20 chr20_1637259 0 1637259 G G G G G G G G G G G G C G G G G G G G
20 chr20_1647755 0 1647755 A A A A A A A A A A A A A A C C A A A A
20 chr20_1666320 0 1666320 T T T T T T T T G G G G T T T T T T T T
20 chr20_1691702 0 1691702 G G C C C C G G G G G G G G G G G G G G
20 chr20_1695434 0 1695434 G G G G G G G G G T G G G G G G G G G G
20 chr20_1700432 0 1700432 A A A A A A A A A A A A A A A A C C A A
20 chr20_1709782 0 1709782 A A T T A A A A T T T T A A A A A A A A
20 chr20_1710323 0 1710323 C C C C C C C C C C C C C C C C C G C C
20 chr20_1711144 0 1711144 C C C C C C C C C C C C C C C C G G C C
20 chr20_1897309 0 1897309 C C C C C C C C C C C C C C A A C C C C
20 chr20_1900488 0 1900488 G G G G G G G G G G G G G G C C G G G G
20 chr20_1938188 0 1938188 C G C C C C C C C C C C C C C C C C G G
20 chr20_1940667 0 1940667 C C C C C C C C C C C G C C C C C C C C
20 chr20_1942661 0 1942661 G G G G G G G G G T G G G G G G G G G G
20 chr20_1964031 0 1964031 C C C C C C C C C C C C C C A A C C C C
20 chr20_1983975 0 1983975 C C C C C C C C C C C C A A C C C C C C
20 chr20_1988147 0 1988147 T T T T G G T T G G G G G G G G G G T T
20 chr20_2009863 0 2009863 G G G G G G G G G G G G G G T T G G G G
20 chr20_2010900 0 2010900 A A A A A A A A C C C C A A A A A A A A
20 chr20_2023880 0 2023880 C C A A C C C C C C C C A C C C C C C C
20 chr20_2028861 0 2028861 G G G G G G G G G G G G G T T T T T G G
20 chr20_2067077 0 2067077 C C A C C C C C C C C C C C C C C C C C
20 chr20_2073574 0 2073574 C C C C C C C C C C C C C C C C G G C C
20 chr20_2148739 0 2148739 G G G G G G G G G G G G C C C C C C G G
20 chr20_2221563 0 2221563 C C C C C C C C A A A A C C C C C C C C
20 chr20_2250390 0 2250390 C C C C C C C C A A A A C C C C C C C C
20 chr20_2250634 0 2250634 T T A A T T T T T T T T T T T T T T T T
20 chr20_2254743 0 2254743 T T T T T T T T T T T T T T T T G G T T
20 chr20_2278975 0 2278975 T T T T T T T T T T T T T T T T A T T T
20 chr20_2296062 0 2296062 A C C C C C C C C C C C C C C C C C C C
20 chr20_2344679 0 2344679 C C C C C C C C C C C C C C C C A C C C
20 chr20_2353719 0 2353719 T T T T T T T T G T G G T T T T T T T T
20 chr20_2353950 0 2353950 C C C C C C C C C C C C C C A A C C C C
20 chr20_2355141 0 2355141 A A A A A A A A A A A A A A C C A A A A
20 chr20_2356548 0 2356548 T T A A A A T T A A A A A A A A A A T T
20 chr20_2364455 0 2364455 C C C C C C C C A A A A C C C C C C C C
20 chr20_2367710 0 2367710 G G C C C C G G G G G G G G G G G G G G
20 chr20_2413642 0 2413642 G G G G G G G G G G G G G G C C G G G G
20 chr20_2431496 0 2431496 A A C C C C A A A A A A A A A A A A A A
20 chr20_2472235 0 2472235 T T T T T T T T G T T T T T T T T T T T
20 chr20_2478029 0 2478029 A A A A A A A A A A A A A A A A C C A A
20 chr20_2512329 0 2512329 A A T T T T A T T T T T T T T T T T A A
20 chr20_2578113 0 2578113 A A A A A A A A C C C C A A A A A A A A
20 chr20_2589503 0 2589503 T T T T T T T T G G G G T T T T T T T T
20 chr20_2595717 0 2595717 G G G G G G G G G T G G G G G G G G G G
20 chr20_2601672 0 2601672 C C C C C C C C C C C C A C C C C C C C
20 chr20_2628537 0 2628537 A A A A A A A A A A A A C C C C C C A A
20 chr20_2642066 0 2642066 T T T T T T T T T T T T G G T T G G T T
20 chr20_2644398 0 2644398 A A A A A A A A A A A T A A A A A A A A
20 chr20_2645872 0 2645872 T T G G G G T T T T T T T T T T T T T T
20 chr20_2654734 0 2654734 C C C C C C C C C C C C C C C C A A C C
20 chr20_2658081 0 2658081 G G G G G G G G T T T T G G G G G G G G
20 chr20_2667801 0 2667801 G G G G G G G G C C C C G G G G G G G G
20 chr20_2685798 0 2685798 G G G T G G G G G G G G G G G G G G G G
20 chr20_2697475 0 2697475 T T T T T T T T T T T T A A T T T T T T
20 chr20_2700885 0 2700885 G G G G G G G G G G G G G G C C G G G G
20 chr20_2708828 0 2708828 A A A A A A A A C C C C A A A A A A A A
20 chr20_2720337 0 2720337 C C C C C C C C G G G G C C C C C C C C
20 chr20_2746514 0 2746514 A A A A A A A A A A A A A A A C A A A A
20 chr20_2748969 0 2748969 T T T T T T T T G T T T T T T T T T T T
20 chr20_2755590 0 2755590 C C C C C C C C C C C C C C G G C C C C
20 chr20_2775296 0 2775296 A A A A A A A A A A A A A A C C A A A A
20 chr20_2791074 0 2791074 T T T T T T A T T T T T T T T T T T T T
20 chr20_2802017 0 2802017 A A A A A A C C A A A A A A A A A A A A
20 chr20_2802173 0 2802173 G G C C C C G G G G G G G G G G G G G G
20 chr20_2832370 0 2832370 T T T T T T T T G G G G T T T T T T T T
20 chr20_2865663 0 2865663 C C C C C C C C C C C C C C C G C C C C
20 chr20_2893987 0 2893987 A A A A A A A A A C A C A A A A A A A A
20 chr20_2907078 0 2907078 A A A A T T A A A A A A A A A A A A A A
20 chr20_2918866 0 2918866 C C C C C C C C C C A C C C C C C C C C
20 chr20_2932802 0 2932802 G G G G G G G G G G G G G G T T G G G G
20 chr20_2960926 0 2960926 G G C C G G G G G G G G G G G G G G G G
20 chr20_2969078 0 2969078 C C C C C C C C C C C C C C C C A C C C
20 chr20_2977234 0 2977234 G G G G G G G G T T T T G G G G G G G G
20 chr20_2978493 0 2978493 C C C C C C C C A A A A C C C C C C C C
20 chr20_2985033 0 2985033 T T G G T T T T T T T T T T T T T T T T
20 chr20_2987572 0 2987572 C C C C C C C C C C C C A C C C C C C C
20 chr20_2991448 0 2991448 C C C C C C C C A A A A C C C C C C C C
20 chr20_3006172 0 3006172 A A A C A A A A A A A A A A A A A A A A
20 chr20_3029099 0 3029099 T T T T T T T T T T T T A T T T T T T T
20 chr20_3035654 0 3035654 G G G G G G G G T T T T G G G G G G G G
20 chr20_3051646 0 3051646 T T G G G G T T T T T T T T T T T T T T
20 chr20_3065475 0 3065475 C C C C C C C C C C C C C C C C G G C C
20 chr20_3073890 0 3073890 G G G G G G G G C C C C G G G G G G G G
20 chr20_3077584 0 3077584 T T T T T T T T T T T T T T T T G G T T
20 chr20_3147472 0 3147472 T T T T T T T T A A A A T T T T T T T T
20 chr20_3152489 0 3152489 C C C G G G C C C C C C C C C C C C C C
20 chr20_3180833 0 3180833 T T G G G G T T G G G G G G G G G G T T
20 chr20_3188116 0 3188116 A C A A A A A A A A A A A A A A A A A A
20 chr20_3228830 0 3228830 T T T T G G T T T T T T T T T T T T T T
20 chr20_3244515 0 3244515 C C A A C C C C C C C C C C C C C C C C
20 chr20_3245622 0 3245622 G G T T G G G G G G G G G G G G G G G G
20 chr20_3289594 0 3289594 T T T T T T T T T T T T T T G T T T T T
20 chr20_3291377 0 3291377 A A A A A A A A A A A A A A A A C C A A
20 chr20_3317754 0 3317754 C C A A A A C C A A A A A A A A A A C C
20 chr20_3331947 0 3331947 C C A A A A C C C C C C C C C C C C C C
20 chr20_3366302 0 3366302 G G T T G G G G G G G G G G G G G G G G
20 chr20_3366309 0 3366309 C C C C C C C C C C C C C C C C G G C C
20 chr20_3378772 0 3378772 T T T T T T T T T T T T G G G G G G T T
20 chr20_3406466 0 3406466 G G G G G G G G G G G G C G G G G G G G
20 chr20_3439211 0 3439211 A A A A A A A A A A A A C C C C A A A A
20 chr20_3450733 0 3450733 T T T T G G T T T T T T T T T T T T T T
20 chr20_3458288 0 3458288 G G G G G G G G C C C C G G G G G G G G
20 chr20_3466158 0 3466158 G G C G C C G G G G G G G G G G G G G G
20 chr20_3468919 0 3468919 A A A A A A C C A A A A A A A A A A A A
20 chr20_3469032 0 3469032 C C A C C C C C C C C C C C C C C C C C
20 chr20_3499267 0 3499267 G G G G G G G G G G G G G G G G C C G G
20 chr20_3506217 0 3506217 T T T T T T T T T T T T A T T T T T T T
20 chr20_3545052 0 3545052 G T G G G G T T G G G G G G G G G G G G
20 chr20_3555836 0 3555836 T T T T T T T T A A A A T T T T T T T T
20 chr20_3560188 0 3560188 T T T T A A T T T T T T T T T T T T T T
20 chr20_3565795 0 3565795 T T G G G G T T T T T T T T T T T T T T
20 chr20_3568735 0 3568735 A A A A A A A A C C C C A A A A A A A A
20 chr20_3630334 0 3630334 T T T T T T T T A A A A T T T T T T T T
20 chr20_3630841 0 3630841 G G G G G G G G G G G G C G G G G G G G
20 chr20_3674000 0 3674000 C C C C C C C C A A A A C C C C C C C C
20 chr20_3676169 0 3676169 C C C C C C A A C C C C C C C C C C C C
20 chr20_3680253 0 3680253 C C C C C C C C A A A A C C C C C C C C
20 chr20_3696675 0 3696675 G G G G G G G G G G C G G G G G G G G G
20 chr20_3723890 0 3723890 A C A A A A A A A A A A A A A A A A A A
20 chr20_3727218 0 3727218 C C C C C G C C C C C C C C C C C C C C
20 chr20_3743561 0 3743561 G G G G G G G G C C C C G G G G G G G G
20 chr20_3751589 0 3751589 C C C C C C C C C C C C A A C C A A C C
20 chr20_3767509 0 3767509 T T T T G T T T T T T T T T T T T T T T
20 chr20_3769974 0 3769974 G T G G G G G G G G G G G G G G G G G G
20 chr20_3772331 0 3772331 T T A T A T T T T T T T T T T T T T T T
20 chr20_3788980 0 3788980 A A T T T T A A A A A A T T T T A A A A
20 chr20_3803913 0 3803913 C C C C C C C C C C C C A C A A C C C C
20 chr20_3806567 0 3806567 G G G G G G G G C C C C G G G G G G G G
20 chr20_3817105 0 3817105 G G G G G G G G C G G G G G G G G G G G
20 chr20_3818577 0 3818577 C G C C C C C C C C C C C C C C C C C C
20 chr20_3847596 0 3847596 A A A A A A A A C C A A A A A A A A A A
20 chr20_3855678 0 3855678 G G G G G G G G G G G G C G G G G G G G
20 chr20_3856247 0 3856247 T T T T T T T T T T T T T T G G T T T T
20 chr20_3869136 0 3869136 A A A A A A A A A A A C A A A A A A A A
20 chr20_3874046 0 3874046 T T T T T T T T T T T T T T T T A A T T
20 chr20_3895859 0 3895859 A A A A A A A A C C C C A A A A A A A A
20 chr20_3909430 0 3909430 T T T T T T T T G G G G T T T T T T T T
20 chr20_3921679 0 3921679 C C C C C C C C G G G G C C C C C C C C
20 chr20_3938666 0 3938666 C C G G G G C C G G G G G G G G G G C C
20 chr20_3942487 0 3942487 A A A A A C A A A A A A A A A A A A A A
20 chr20_4003873 0 4003873 T T T T T T T T G G G G T T T T T T T T
20 chr20_4016411 0 4016411 C C C C C C C C C C C C C G C C C C C C
20 chr20_4027809 0 4027809 C C C C C C C C C C C C C C A C C C C C
20 chr20_4039623 0 4039623 G G G G G G G G T T T T G G G G G G G G
20 chr20_4044851 0 4044851 C C C C C C C C C G G G C C C C C C C C
20 chr20_4045186 0 4045186 C C C C C C C C A C C C C C C C C C C C
20 chr20_4049255 0 4049255 C C C C C C C C C C C C C C C C G G C C
20 chr20_4058009 0 4058009 C C C C C C C C C C C C C C A A C C C C
20 chr20_4066182 0 4066182 G G G G G G G G G G G G G G G G G T G G
20 chr20_4083478 0 4083478 C C C C C C C C A C C C C C C C C C C C
20 chr20_4103079 0 4103079 A A A A A A A A A A A A A A A A A C A A
20 chr20_4105813 0 4105813 G G C G G G G G G G G G G G G G G G G G
20 chr20_4123134 0 4123134 G G G G G G G G G G G G G G G G C G G G
20 chr20_4125880 0 4125880 C G G G G G G G G G G G G G G G G G G G
20 chr20_4129238 0 4129238 G G G G G G G G G G C G G G G G G G G G
20 chr20_4139367 0 4139367 A A A C A A A A A A A A A A A A A A A A
20 chr20_4153585 0 4153585 C C C C C C C C C C C C A A C C C C C C
20 chr20_4190763 0 4190763 C C C C A A A C C C C C C C C C C C C C
20 chr20_4262953 0 4262953 C C C C C C C C C C C C C G C C C C C C
20 chr20_4284084 0 4284084 G G C C C C G G G G G G G G G G G G G G
20 chr20_4286032 0 4286032 G G G G G G G G G G G G G G G G C G G G
20 chr20_4293161 0 4293161 A C C C C C C C C C C C C C C C C C C C
20 chr20_4295166 0 4295166 T T T T T T T T T T T T T T A T T T T T
20 chr20_4310016 0 4310016 G G G G G G G G G G G G C G G G G G G G
20 chr20_4326439 0 4326439 C G C C C C C C C C C C C C C C C C C C
20 chr20_4342742 0 4342742 G G G G G G G G C G C G G G G G G G G G
20 chr20_4365042 0 4365042 G G G G G G G G G G G G G G T T G G G G
20 chr20_4377758 0 4377758 G G G G G G G G C C C C G G G G G G G G
20 chr20_4453238 0 4453238 G G G G G G G G G G G G G G G G C C G G
20 chr20_4480168 0 4480168 G G G G G G G G G G G G G G C C G G G G
20 chr20_4504378 0 4504378 T T T T T T T T A A A A T T T T T T T T
20 chr20_4512866 0 4512866 C C C C C C C C C C C C A C C C C C C C
20 chr20_4532521 0 4532521 T T T T T T T T T T A T T T T T T T T T
20 chr20_4552369 0 4552369 G G G G G G G G T T G T G G G G G G G G
20 chr20_4558224 0 4558224 T T T T T T T T G G G G T T T T T T T T
20 chr20_4559324 0 4559324 A A A A C C A A A A A A A A A A A A A A
20 chr20_4566283 0 4566283 G G T T T T G G G G G G G G G G G G G G
20 chr20_4586568 0 4586568 T T G G G G G G G G G G G G G G G G G G
20 chr20_4628919 0 4628919 T T T T G T T T T T T T T T T T T T T T
20 chr20_4637299 0 4637299 G G G G G T G G G G G G G G G G G G G G
20 chr20_4642193 0 4642193 C C C C C C C C C C A A C C C C C C C C
20 chr20_4652889 0 4652889 G G G G G G C G G G G G G G G G G G G G
20 chr20_4654172 0 4654172 C C C C C C C C C C C C C C G G C C C C
20 chr20_4696650 0 4696650 G G G G G G G G T T T T G G G G G G G G
20 chr20_4696914 0 4696914 C G C C C C G G C C C C C C C C C C G G
20 chr20_4703613 0 4703613 G G T T T T G G G G G G G G G G G G G G
20 chr20_4738763 0 4738763 G G G G G G G G C C C C G G G G G G G G
20 chr20_4742341 0 4742341 G G G G G G G G T T T T G G G G G G G G
20 chr20_4785607 0 4785607 T T T T T T T T G G G G T T T T T T T T
20 chr20_4791025 0 4791025 G G G G G G G G C C C C G G G G G G G G
20 chr20_4792378 0 4792378 C C C C C C C C A A A A C C C C C C C C
20 chr20_4801858 0 4801858 C C C C C C C C C C C C C C C C C G C C
20 chr20_4830567 0 4830567 G G G G G G G G G G G G G T G G G G G G
20 chr20_4846297 0 4846297 G G G T G G G G G G G G G G G G G G G G
20 chr20_4849681 0 4849681 T T T T T T T T G G G G T T T T T T T T
20 chr20_4865002 0 4865002 G G G G G G G G G G G G G G C G G G G G
20 chr20_4868896 0 4868896 C C C G C C C C C C C C C C C C C C C C
20 chr20_4887077 0 4887077 T T T T T T T T T T T T T T G G T T T T
20 chr20_4893501 0 4893501 A A A A A A A A A A A A C C C C C C A A
20 chr20_4897011 0 4897011 C C A C C C C C C C C C C C C C C C C C
20 chr20_4925176 0 4925176 C C C C C C C C C C C C C C C C A C C C
20 chr20_4986896 0 4986896 C C A C C C C C C C C C C C C C C C C C
20 chr20_5001960 0 5001960 C C C C C C C C A A A A C C C C C C C C
20 chr20_5008508 0 5008508 G G G T G G G G G G G G G G G G G G G G
20 chr20_5043796 0 5043796 G G G G C C G G G G G G G G G G G G G G
20 chr20_5047017 0 5047017 T T T T T T T T T T T T G G T T T T T T
20 chr20_5058766 0 5058766 C C C C C C C C C C C C C C C G C C C C
20 chr20_5064912 0 5064912 C C A A A A C C A A A A A A A A A A C C
20 chr20_5104126 0 5104126 T T G T G G T T T T T T T T T T T T T T
20 chr20_5105388 0 5105388 A C C C C C A A C C C C C C C C C C C C
20 chr20_5110435 0 5110435 G G G G G G G G C C C C G G G G G G G G
20 chr20_5115075 0 5115075 G G G G G G G G C C G G G G G G G G G G
20 chr20_5130811 0 5130811 A A T T T T A A A A A A A A A A A A A A
20 chr20_5154965 0 5154965 G G G G G G G G G G G G C C G G G G G G
20 chr20_5179866 0 5179866 G G C C C C G G C C C C C C C C C C G G
20 chr20_5207668 0 5207668 A A A A A A A A A A A A A A A A T T A A
20 chr20_5249838 0 5249838 G G T T T T G G T T T T T T T T T T G G
20 chr20_5279579 0 5279579 G G G G G G G G G G G G G G C G G G C C
20 chr20_5300267 0 5300267 A A A A A A A A A A A A T T A A A A A A
20 chr20_5301066 0 5301066 C G C C C C C C C C C C C C C C C C C C
20 chr20_5301246 0 5301246 T T T T T T T T T T G T T T T T T T T T
20 chr20_5306913 0 5306913 A A A A A A A A A A A A C C A A A A A A
20 chr20_5359947 0 5359947 C C C C G G C C C C C C C C C C C C C C
20 chr20_5381527 0 5381527 T T T T T T T T T T T T G T T T T T T T
20 chr20_5410703 0 5410703 C C C C C C C C G G G G C C C C C C C C
20 chr20_5434215 0 5434215 G G C C G G G G G G G G G G G G G G G G
20 chr20_5476961 0 5476961 T T T T G G T T T T T T T T T T T T T T
20 chr20_5481609 0 5481609 G G G G G G G G C C C C G G G G G G G G
20 chr20_5507813 0 5507813 C C C C C C C C A A A A C C C C C C C C
20 chr20_5509776 0 5509776 G G G G G G G T G G G G G G G G G G G G
20 chr20_5546174 0 5546174 G G G G G G G G G G C G G G G G G G G G
20 chr20_5550578 0 5550578 T T T T T T T T T T T T G T T T T T T T
20 chr20_5551748 0 5551748 T T T T T T T T G G G T T T T T T T T T
20 chr20_5570521 0 5570521 A A A A A A A A C C C C A A A A A A A A
20 chr20_5571962 0 5571962 T T T T T T T T T T T T A T T T T T T T
20 chr20_5578204 0 5578204 A A A A A A A C A A A A A A A A A A A A
20 chr20_5578726 0 5578726 A A C C A A A A A A A A A A A A A A A A
20 chr20_5584375 0 5584375 A A A A A A A A A A A T A A A A A A A A
20 chr20_5584836 0 5584836 A A A A A A A A C C C C A A A A A A A A
20 chr20_5584941 0 5584941 C C C C C C C C A A A A C C C C C C C C
20 chr20_5594739 0 5594739 C C C C C C C C G G G G C C C C C C C C
20 chr20_5597221 0 5597221 T T T T T T T T A A A A T T T T T T T T
20 chr20_5614663 0 5614663 G G G T G G G G G G G G G G G G G G G G
20 chr20_5659110 0 5659110 G G G G G G G G G G G G C G G G G G G G
20 chr20_5661390 0 5661390 G G G G G G G G G G T T G G G G G G G G
20 chr20_5667647 0 5667647 A A A A A A A A A A A C A A A A A A A A
20 chr20_5682849 0 5682849 G G G G G G G G T T T T G G G G G G G G
20 chr20_5689482 0 5689482 C C C C C C C C C C A C C C C C C C C C
20 chr20_5693916 0 5693916 C C C C C C C C G G G G C C C C C C C C
20 chr20_5697059 0 5697059 T T T T T T G G T T T T T T T T T T T T
20 chr20_5733272 0 5733272 G T T T T T T T T T T T T T T T T T T T
20 chr20_5737212 0 5737212 A A A A A A A A A A A A A A A T A A A A
20 chr20_5762757 0 5762757 T T T T T T T T T T T T T T G G T T T T
20 chr20_5765609 0 5765609 G G C C C C G G C C C C C C C C C C G G
20 chr20_5779468 0 5779468 C C G G G G C C G G G G C C C C C C C C
20 chr20_5798758 0 5798758 T T T T T T T T T T T T T T G G T T T T
20 chr20_5801273 0 5801273 C C A A A A C C A A A A A A A A A A C C
20 chr20_5806851 0 5806851 T T T T T T G T T T T T T T T T T T T T
20 chr20_5814007 0 5814007 C C C C C C C C C C C C C C C C G G C C
20 chr20_5824398 0 5824398 T T T T T T T T T T T T T T T T G G T T
20 chr20_5840844 0 5840844 A T T T T T A A T T T T T T T T T T A A
20 chr20_5841305 0 5841305 T T T T T T T T G G G G T T T T T T T T
20 chr20_5851722 0 5851722 A A A A A A A A C C A A A A A A A A A A
20 chr20_5860007 0 5860007 T T T T T T T T T T T T T T G G T T T T
20 chr20_5888133 0 5888133 T T G G G G T T T T T T T T T T T T T T
20 chr20_5906518 0 5906518 A A A A A A A A T T A A A A A A A A A A
20 chr20_5922426 0 5922426 T T G G G G T T T T T T T T T T T T T T
20 chr20_5945857 0 5945857 G G G G C C G G G G G G G G G G G G G G
20 chr20_5979446 0 5979446 C G G G G G G G G G G G G G G G G G G G
20 chr20_5983491 0 5983491 T T T T T T T T T T T T G T T T T T T T
20 chr20_5985120 0 5985120 G G G G G G G G G G G G C G G G G G G G
20 chr20_6022061 0 6022061 G G G G G G G G G G C C G G G G G G G G
20 chr20_6025907 0 6025907 C G G G G G G G G G G G G G G G G G G G
20 chr20_6033581 0 6033581 C C C C G G C C C C C C C C C C C C C C
20 chr20_6042474 0 6042474 A A A A A A A A A A A A T T A A A A A A
20 chr20_6050529 0 6050529 A C C C C C C C C C C C C C C C C C A A
20 chr20_6121618 0 6121618 G G G G G G G G T T G G G G G G G G G G
20 chr20_6129027 0 6129027 G G G G G G G G G G G G G T G G G G G G
20 chr20_6131048 0 6131048 G G C C G G G G G G G G G G G G G G G G
20 chr20_6138092 0 6138092 G G G G G G G G G G G G G G C G G G G G
20 chr20_6141753 0 6141753 A A T T T T A A A A A A A A A A A A A A
20 chr20_6150135 0 6150135 T T T T T T T T T T T T T T A T T T T T
20 chr20_6158388 0 6158388 G G G G G G G G G G G G G T G G G G G G
20 chr20_6183619 0 6183619 A A A T A A A A A A A A A A A A A A A A
20 chr20_6194566 0 6194566 G G G G G G G G G G G G C C G G G G G G
20 chr20_6194597 0 6194597 A A A A A A A A T T T T A A A A A A A A
20 chr20_6195861 0 6195861 G G G G G G G G C C C C G G G G G G G G
20 chr20_6196925 0 6196925 A A A A A A A A C C C C A A A A A A A A
20 chr20_6206099 0 6206099 A A C C C C A A C C C C A A A A A A A A
20 chr20_6219124 0 6219124 T T T T T T T T G G G G T T T T T T T T
20 chr20_6231577 0 6231577 G G G G G G G G G G G G T T G T G T G G
20 chr20_6261008 0 6261008 C C C C C C C C A A A C C C C C C C C C
20 chr20_6263776 0 6263776 T T G G G G G G G G G G G G G G G G G G
20 chr20_6286705 0 6286705 G G C C C C C C C C C C C C C C C C C C
20 chr20_6311507 0 6311507 G G C G C C G G G G G G G G G G G G G G
20 chr20_6350589 0 6350589 C C C C C C C C A A A A C C C C C C C C
20 chr20_6370977 0 6370977 T T T T T T T T T T T T T T T T A A T T
20 chr20_6378667 0 6378667 T T T T T T T T T T T T G T T T T T T T
20 chr20_6384556 0 6384556 G G T T T T T T T T T T T T T T T T T T
20 chr20_6394973 0 6394973 T T T T T T T T A A A A T T T T T T T T
20 chr20_6408186 0 6408186 C C C C C C C C C C C C C C C C A A C C
20 chr20_6420062 0 6420062 A A A A A A A A T T A A A A A A A A A A
20 chr20_6433035 0 6433035 T T T T T T T T G G G G T T T T T T T T
20 chr20_6444592 0 6444592 G G C G G G G G G G G G G G G G G G G G
20 chr20_6447512 0 6447512 T T G T T T T T T T T T T T T T T T T T
20 chr20_6450491 0 6450491 C C C C C C C C A A A A C C C C C C C C
20 chr20_6460860 0 6460860 C C C C C C C C C C C C C C A C C C C C
20 chr20_6473076 0 6473076 G G G G G G G G T T T T G G G G G G G G
20 chr20_6496209 0 6496209 T T T T T T T T G G G G T T T T T T T T
20 chr20_6501062 0 6501062 A A C C A A A A A A A A A A A A A A A A
20 chr20_6518584 0 6518584 T T A A T T T T T T T T T T T T T T T T
20 chr20_6537372 0 6537372 C C G G G G C C G G G G G G G G G G C C
20 chr20_6548683 0 6548683 T T A A A A T T A A A A A A A A A A T T
20 chr20_6555252 0 6555252 A A A A A A A A A A A C A A A A A A A A
20 chr20_6562391 0 6562391 G G G G G G G G G G G G G T G G G G G G
20 chr20_6592601 0 6592601 G G G G G G C C G G G G G G G G G G G G
20 chr20_6595083 0 6595083 G G G G G G G G G G G G G G G G C C G G
20 chr20_6597710 0 6597710 G G G G G G G G C C C G G G G G G G G G
20 chr20_6601933 0 6601933 C C C C C C C C C C C C G G C C C C C C
20 chr20_6613760 0 6613760 C C C C C C C C C C C C C C A C C C C C
20 chr20_6628445 0 6628445 G G G G G G G G G G G G G G C C G G G G
20 chr20_6676810 0 6676810 T T T T T T T T G G G G T T T T T T T T
20 chr20_6695231 0 6695231 G G G G C C G G G G G G G G G G G G G G
20 chr20_6699152 0 6699152 G G T T T T T T T T T T T T T T T T G G
20 chr20_6701417 0 6701417 C C C C C C C C A A A A C C C C C C C C
20 chr20_6742237 0 6742237 C C C C C C A C C C C C C C C C C C C C
20 chr20_6754488 0 6754488 G G C G C C G G G G G G G G G G G G G G
20 chr20_6757746 0 6757746 T T T T T T T T G G G G T T T T T T T T
20 chr20_6824781 0 6824781 C C G G C C C C C C C C C C C C C C C C
20 chr20_6834330 0 6834330 C C C C C C C C C C C C C G C C C C C C
20 chr20_6836655 0 6836655 C C A A A A C C C C C C C C C C C C C C
20 chr20_6859437 0 6859437 C C A A A A C C A A A A C C C C C C C C
20 chr20_6890890 0 6890890 A A A A A A A A A A A A A A C C A A A A
20 chr20_6925429 0 6925429 A A A A A A A A A A A A A A A A C C A A
20 chr20_6944223 0 6944223 A A A A A A A A T T T T A A A A A A A A
20 chr20_6948059 0 6948059 G G G G G G G G G G G G G G G G C C G G
20 chr20_6950921 0 6950921 C C C C C C C G C C C C C C C C C C C C
20 chr20_6981677 0 6981677 G G G G G G G G G G G G G G C C G G G G
20 chr20_6991624 0 6991624 A A A A A A A A C C C C A A A A A A A A
20 chr20_7007820 0 7007820 A A A A A A A A C C C C A A A A A A A A
20 chr20_7017964 0 7017964 A A A A A A A A C C C C A A A A A A A A
20 chr20_7022975 0 7022975 G G G G G G G G T T T T G G G G G G G G
20 chr20_7040886 0 7040886 C C A C C C C C C C C C C C C C C C C C
20 chr20_7042045 0 7042045 T T T T T T T T T T A T T T T T T T T T
20 chr20_7042537 0 7042537 G G G G G G G G G G G G G T G G G G G G
20 chr20_7048210 0 7048210 G G G T G G G G G G G G G G G G G G G G
20 chr20_7073132 0 7073132 T T T T T T T T T T T T G T G G T T T T
20 chr20_7082202 0 7082202 A A A A A A T T A A A A A A A A A A A A
20 chr20_7084234 0 7084234 A A A A A A A A A A A A A C A A A A A A
20 chr20_7085678 0 7085678 G G G G G G G G G G G G G G G G T T G G
20 chr20_7103706 0 7103706 G G G G G G G G C C C C G G G G G G G G
20 chr20_7128738 0 7128738 G G G G G G G G G G C G G G G G G G G G
20 chr20_7131174 0 7131174 C C C C C C C C C C C C C C A A A A C C
20 chr20_7143156 0 7143156 G G C G G G G G G G G G G G G G G G G G
20 chr20_7157246 0 7157246 A A A A A A A A T T T T A A A A A A A A
20 chr20_7167948 0 7167948 G G G G G G G G T T T T G G G G G G G G
20 chr20_7199551 0 7199551 G G G G G G G G G G G G C C G G G G G G
20 chr20_7208178 0 7208178 G G G T G G G G G G G G G G G G G G G G
20 chr20_7213097 0 7213097 A A C C C C A A A A A A A A A A A A A A
20 chr20_7214821 0 7214821 C C C C C C C C C C A C C C C C C C C C
20 chr20_7219137 0 7219137 G G G G G G G G C C C C G G G G G G G G
20 chr20_7234589 0 7234589 T T T T T T T T T T T T T T T T A A T T
20 chr20_7245512 0 7245512 C C C C C C C C C C C C A C C C C C C C
20 chr20_7260437 0 7260437 A A C C C C C C C C C C C C C C C C A A
20 chr20_7274441 0 7274441 C C C C C C C C C C C C C G C C C C C C
20 chr20_7279845 0 7279845 A A A A A A A A A A A C A A A A A A A A
20 chr20_7283762 0 7283762 T T G G G G T T G G G G G G G G G G T T
20 chr20_7303661 0 7303661 G G G G G G G G G G G G C G G G G G G G
20 chr20_7320893 0 7320893 C C C C C C C C C C C C C G G G C C C C
20 chr20_7375286 0 7375286 A A A A A A A A C C C C A A A A A A A A
20 chr20_7392015 0 7392015 A A A A A A A A T T T T A A A A A A A A
20 chr20_7392095 0 7392095 G G G G G G G G T T T T G G G G G G G G
20 chr20_7418642 0 7418642 C C C C C C C C G G C C C C C C C C C C
20 chr20_7439719 0 7439719 A A A A A A A A A A A A A A A A A C A A
20 chr20_7484005 0 7484005 G G G G G G G G T T T T G G G G G G G G
20 chr20_7496535 0 7496535 T T T T A A T T T T T T T T T T T T T T
20 chr20_7552379 0 7552379 C C C C C C C C C C C C C G G G C C C C
20 chr20_7558220 0 7558220 G G T T T T G G T T T T T T T T T T G G
20 chr20_7561358 0 7561358 C C G G G G C G G G G G G G G G G G C C
20 chr20_7576737 0 7576737 G G G G G G G G G G T T G G G G G G G G
20 chr20_7590643 0 7590643 T T T T T T T T T T A A T T T T T T T T
20 chr20_7614662 0 7614662 C C G G G G C C C C C C G G G G G G C C
20 chr20_7619508 0 7619508 C C C C C C C C C C A C C C C C C C C C
20 chr20_7631957 0 7631957 G G G G G G G G C C C C G G G G G G G G
20 chr20_7639607 0 7639607 C C C C C C C C C C C C C C G G C C C C
20 chr20_7647304 0 7647304 C C C C C C C C C C C C C G C C C C C C
20 chr20_7671195 0 7671195 A A A A A A A A A A A C A A A A A A A A
20 chr20_7707919 0 7707919 T T T T T T T T T T A T T T T T T T T T
20 chr20_7710106 0 7710106 C C A A A A C C A A A A A A A A A A C C
20 chr20_7718072 0 7718072 C C C C C C C C C C C C C C A A C C C C
20 chr20_7721764 0 7721764 G G G G G G G G G G G G C C G G G G G G
20 chr20_7732426 0 7732426 C C C C C C C C A A A A C C C C C C C C
20 chr20_7743580 0 7743580 G G G G G G G G T T T T G G G G G G G G
20 chr20_7744313 0 7744313 G G G G G G G G G G G G C C G G G G G G
20 chr20_7783249 0 7783249 G T T T T T T T T T T T T T T T T T T T
20 chr20_7801762 0 7801762 T T T T T T T T T T T T A T T T T T T T
20 chr20_7812526 0 7812526 G G C C C C G G C C C C C C C C C C G G
20 chr20_7835181 0 7835181 G G C C G G G G G G G G G G G G G G G G
20 chr20_7881350 0 7881350 T T A A T T T T T T T T T T T T T T T T
20 chr20_7890629 0 7890629 C C C C C C C G C C C C C C C C C C C C
20 chr20_7901681 0 7901681 C C C C C C C C G G G G C C C C C C C C
20 chr20_7947604 0 7947604 G G G G G G C G G G G G G G G G G G G G
20 chr20_7971367 0 7971367 G G G G G G G G T T G T G G G G G G G G
20 chr20_7973291 0 7973291 C C C C C C C C C C C C A C C C C C C C
20 chr20_7982484 0 7982484 G G G G G G G G G G T T G G G G G G G G
20 chr20_7992624 0 7992624 G G G T G G G G G G G G G G G G G G G G
20 chr20_7998359 0 7998359 T T G G G G T T T T T T T T T T T T T T
20 chr20_8026322 0 8026322 C C C C C C C C A A A A C C C C C C C C
20 chr20_8030957 0 8030957 A A A A A A A A A A A A A A A A C C A A
20 chr20_8041162 0 8041162 C C C C C C C G C C C C C C C C C C C C
20 chr20_8056111 0 8056111 C C C C A C C C C C C C C C C C C C C C
20 chr20_8057884 0 8057884 C C A A C C C C C C C C C C C C C C C C
20 chr20_8066103 0 8066103 A A A A A A A A T T T T A A A A A A A A
20 chr20_8084926 0 8084926 C C C C C C C C G G G G C C C C C C C C
20 chr20_8093694 0 8093694 A C C C C C C C C C C C C C C C C C C C
20 chr20_8097367 0 8097367 C C G G G G C C G G G G G G G G G G C C
20 chr20_8138435 0 8138435 A A A A T T A A A A A A A A A A A A A A
20 chr20_8198682 0 8198682 A A A A A A A A A A A A A A T T A A A A
20 chr20_8217044 0 8217044 G G C C G G G G G G G G G G G G G G G G
20 chr20_8257017 0 8257017 T T T T T T T T A T A T T T T T T T T T
20 chr20_8259147 0 8259147 A A A A A A A A C C C C A A A A A A A A
20 chr20_8274570 0 8274570 G G G G C G G G G G G G G G G G G G G G
20 chr20_8303709 0 8303709 A A A A A A A A T T T T A A A A A A A A
20 chr20_8306836 0 8306836 T T T T T T T T A A A A T T T T T T T T
20 chr20_8320361 0 8320361 A A A A A A A A A A A A A A A C A A A A
20 chr20_8347984 0 8347984 C C C C C C C C A C A C C C C C C C C C
20 chr20_8353891 0 8353891 G G G G G G G G G G G G G G G T G G G G
20 chr20_8358687 0 8358687 A A A A A A A A A C A A A A A A A A A A
20 chr20_8383234 0 8383234 C C C C C C C C A A A A C C C C C C C C
20 chr20_8391619 0 8391619 A A A A A A A A T T T T A A A A A A A A
20 chr20_8392324 0 8392324 T T T T T T T T T T T T G G T T T T T T
20 chr20_8398451 0 8398451 G G G G G G G G G G G G G T G T G G G G
20 chr20_8410932 0 8410932 A A A A A A A A A A A C A A A A A A A A
20 chr20_8414985 0 8414985 C C C C C C C C C C A A C C C C C C C C
20 chr20_8426697 0 8426697 A A A A A A T T A A A A A A A A A A A A
20 chr20_8474593 0 8474593 G T G G G G G G G G G G G G G G G G G G
20 chr20_8480053 0 8480053 A A A A A A A A A A A A C C C C C C A A
20 chr20_8481651 0 8481651 A A A A A A A A A C A A A A A A A A A A
20 chr20_8536861 0 8536861 T T T T T T T T G G G G T T T T T T T T
20 chr20_8560950 0 8560950 C C A C C C C C C C C C C C C C C C C C
20 chr20_8567225 0 8567225 C C C C C C C C A A A A C C C C C C C C
20 chr20_8571669 0 8571669 G G G G T T G G G G G G G G G G G G G G
20 chr20_8621014 0 8621014 A A A A A A T T A A A A A A A A A A A A
20 chr20_8648604 0 8648604 A A A A A A A A T T T T A A A A A A A A
20 chr20_8680489 0 8680489 A A A A A A A A C C C C A A A A A A A A
20 chr20_8717281 0 8717281 G G G G G G C C G G G G G G G G G G G G
20 chr20_8724413 0 8724413 G G G G G G G G G G G G G G T T G G G G
20 chr20_8740462 0 8740462 A A A A A A A A A A A A A A A C A A A A
20 chr20_8753555 0 8753555 G G G G G G G G C C C C G G G G G G G G
20 chr20_8758439 0 8758439 G G G T G G G G G G G G G G G G G G G G
20 chr20_8777880 0 8777880 C C C C C G C C C C C C C C C C C C C C
20 chr20_8782306 0 8782306 G G G G G G G G G G G G G T G G G G G G
20 chr20_8789549 0 8789549 A A A A A A A A A A A A T T T T T T A A
20 chr20_8802611 0 8802611 C C C C C C C C A A A A C C C C C C C C
20 chr20_8835919 0 8835919 A A A A A A A A T T T T A A A A A A A A
20 chr20_8835967 0 8835967 A A A A A A A A A A A A A C A A A A A A
20 chr20_8839811 0 8839811 T T A A A A T T A A A A A A A A A A T T
20 chr20_8845447 0 8845447 T T T T T T T T A A A A T T T T T T T T
20 chr20_8850613 0 8850613 T T A A A A T T T T T T T T T T T T T T
20 chr20_8865314 0 8865314 C C C C C C C C A A A A C C C C C C C C
20 chr20_8868620 0 8868620 T T A A T T T T T T T T T T T T T T T T
20 chr20_8886356 0 8886356 C C C C C C C C A A C C C C C C C C C C
20 chr20_8901049 0 8901049 C C C C C C C C A A A A C C C C C C C C
20 chr20_8913916 0 8913916 C C C C C C G G C C C C C C C C C C C C
20 chr20_8922957 0 8922957 G G G G G G G G G G C G G G G G G G G G
20 chr20_8949386 0 8949386 C C G G G G C G G G G G G G G G G G C C
20 chr20_8969693 0 8969693 C C C C C C C C C C C G C C C C C C C C
20 chr20_8988195 0 8988195 A A A A A A A A A A A A A A C C A A A A
20 chr20_9008017 0 9008017 T T T T T T T T T T T T T T G T T T T T
20 chr20_9025872 0 9025872 T T T T T T T T T T T T G T T T T T T T
20 chr20_9034675 0 9034675 A A A A A A A A A A A C A A A A A A A A
20 chr20_9036296 0 9036296 C C C C C C C C G G G G C C C C C C C C
20 chr20_9045752 0 9045752 G G G G G G G G T T G T G G G G G G G G
20 chr20_9076459 0 9076459 G G G G G G G G C C C G G G G G G G G G
20 chr20_9076911 0 9076911 C C C C C C C C C C A C C C C C C C C C
20 chr20_9077292 0 9077292 T T T T T T T T T T T T T T A A T T T T
20 chr20_9093690 0 9093690 C C C C C C C C G G C G C C C C C C C C
20 chr20_9102755 0 9102755 C C A C C C C C C C C C A A A A A A C C
20 chr20_9120507 0 9120507 C C C C C C G G C C C C C C C C C C C C
20 chr20_9121393 0 9121393 A A A A A A A A A A A A A A A T A A A A
20 chr20_9135027 0 9135027 A A C C C C A A C C C C C C C C C C A A
20 chr20_9138678 0 9138678 C C C C C C C C C C C C C C C C A A C C
20 chr20_9138831 0 9138831 C C C C C C C C A A A A C C C C C C C C
20 chr20_9152330 0 9152330 A A A A A A A A A A A A A A A A T T A A
20 chr20_9163175 0 9163175 C C C C C C C C G G G G C C C C C C C C
20 chr20_9181647 0 9181647 A A A A A A A A A C A A A A A A A A A A
20 chr20_9193572 0 9193572 C C C C C G C C C C C C C C C C C C C C
20 chr20_9207471 0 9207471 C C C C C C C C A A A A C C C C C C C C
20 chr20_9232931 0 9232931 C C C C C C C C C C C C C C C C G G C C
20 chr20_9261025 0 9261025 G G G G G G G G G G G T G G G G G G G G
20 chr20_9275959 0 9275959 T T T T T T T T T T T T T T G G T T T T
20 chr20_9309880 0 9309880 C C C C C C C C G G G G C C C C C C C C
20 chr20_9310868 0 9310868 A A C C C C A A A A A A A A A A A A A A
20 chr20_9337027 0 9337027 G G G G G G G G C C C C G G G G G G G G
20 chr20_9385923 0 9385923 A A C C A C A A A A A A A A A A A A A A
20 chr20_9392091 0 9392091 C C C C C C C C G G G G C C C C C C C C
20 chr20_9408517 0 9408517 C C C C C C C C G G G G C C C C C C C C
20 chr20_9419366 0 9419366 A A A A A A C C A A A A A C A A A A A A
20 chr20_9453270 0 9453270 A A A A C C A A A A A A A A A A A A A A
20 chr20_9485803 0 9485803 T T T T T T T T A A A A T T T T T T T T
20 chr20_9528998 0 9528998 C C C C C C C C C G C C C C C C C C C C
20 chr20_9530736 0 9530736 G G G G G T G G G G G G G G G G G G G G
20 chr20_9540720 0 9540720 T T G G G G T T T T T T T T T T T T T T
20 chr20_9544145 0 9544145 G G G G G G G G G G G G G G G T G G G G
20 chr20_9549771 0 9549771 C C G G G G C G G G G G G G G G G G G G
20 chr20_9551716 0 9551716 T T T T T T T T A A A A T T T T T T T T
20 chr20_9552627 0 9552627 T T T T G G T T T T T T T T T T T T T T
20 chr20_9558548 0 9558548 C C C C C C C C C C C C A C C C C C C C
20 chr20_9579958 0 9579958 C C C C A A C C C C C C C C C C C C C C
20 chr20_9598349 0 9598349 T T T T T T T T T T T T G T T T T T T T
20 chr20_9649258 0 9649258 A T A A A A A T A A A A A A A A A A T T
20 chr20_9686366 0 9686366 G G G G G G G G G G G G G T G G G G G G
20 chr20_9729090 0 9729090 A A A A A A A A T T T T A A A A A A A A
20 chr20_9764902 0 9764902 T T T T T T T T T T T T T T A T T T T T
20 chr20_9765723 0 9765723 A A T T A T A A A A A A A A A A A A A A
20 chr20_9802377 0 9802377 G G G G G G G T G G G G G G G G G G G G
20 chr20_9820913 0 9820913 G G G G G G G G G G G G G G C C G G G G
20 chr20_9898864 0 9898864 G G G G G G G G T T T T G G G G G G G G
20 chr20_9906058 0 9906058 G G G G G G G G C C C C G G G G G G G G
20 chr20_9906754 0 9906754 G G G G G G G G T T T T G G G G G G G G
20 chr20_9917785 0 9917785 A A C C A C A A A A A A A A A A A A A A
20 chr20_9932248 0 9932248 G G G G G G G G G G G G G G G G C C G G
20 chr20_9946866 0 9946866 G G G G G G G G C C C C G G G G G G G G
20 chr20_9966745 0 9966745 C C G G C C C C C C C C C C C C C C C C
20 chr20_9980501 0 9980501 T T T T T T T T T T T T T T G G T T T T
20 chr20_10009474 0 10009474 G G G G G G G G G G G G G G G G C G G G
20 chr20_10027972 0 10027972 C C C C C C C C C C C C C C A A C C C C
20 chr20_10053913 0 10053913 G G G G G G G G G G G G G G C G G G G G
20 chr20_10054773 0 10054773 A A C C C C A A A A A A A A A A A A A A
20 chr20_10094557 0 10094557 C C C C C C C C C C C C C C A A C C C C
20 chr20_10095080 0 10095080 C C C C C C C C C C C C C C G G C C C C
20 chr20_10095385 0 10095385 G G G G G G G T G G G G G G G G G G G G
20 chr20_10099405 0 10099405 A C C C C C A A C C C C C C C C C C A A
20 chr20_10109212 0 10109212 G G G G G G G G G G G G G T G G G G G G
20 chr20_10121151 0 10121151 C C C C C C C C C C C C C C A C C C C C
20 chr20_10122365 0 10122365 C C C C C C C C A A A A C C C C C C C C
20 chr20_10133627 0 10133627 T T G G T T T T T T T T T T T T T T T T
20 chr20_10194403 0 10194403 A C C C C C A A C C C C C C C C C C C C
20 chr20_10219236 0 10219236 T T T T T T T T T T T T G G T T T T T T
20 chr20_10232547 0 10232547 G G G G G G G G G G G G C G G G G G G G
20 chr20_10238232 0 10238232 A A A A A A A A T T T T A A A A A A A A
20 chr20_10239479 0 10239479 G G G G G G G G G G G G G G G G C G G G
20 chr20_10241003 0 10241003 C C C C C C C C C G C C C C C C C C C C
20 chr20_10241666 0 10241666 A A A A A A A A A A A A C C A A A A A A
20 chr20_10242438 0 10242438 G G G G T T G G G G G G G G G G G G G G
20 chr20_10245513 0 10245513 A A A A A A A A A A A A A A A A A C A A
20 chr20_10257686 0 10257686 G G G G G G G G T T T T G G G G G G G G
20 chr20_10284050 0 10284050 A A A A A C A A A A A A A A A A A A A A
20 chr20_10303559 0 10303559 A A A A A A A A A T A T A A A A A A A A
20 chr20_10317880 0 10317880 G G G G G G G G C C C C G G G G G G G G
20 chr20_10324996 0 10324996 T T T T T T T T T T T T G T T T T T T T
20 chr20_10353452 0 10353452 G G G G G G G G G G G G C C G G G G G G
20 chr20_10379016 0 10379016 A A A A A A A A A A A A A T A A A A A A
20 chr20_10388295 0 10388295 G G G G G G G G G G G G G G G G C G G G
20 chr20_10395976 0 10395976 C C C C C C C C C C C C C C C C A C C C
20 chr20_10402246 0 10402246 T T A A A A T T T T T T T T T T T T T T
20 chr20_10403729 0 10403729 C C C C C C C C C G C G C C C C C C C C
20 chr20_10437042 0 10437042 T T G G G G T T G G G G G G G G G G T T
20 chr20_10437472 0 10437472 C C C C C C C C C C C C C C C C A A C C
20 chr20_10454768 0 10454768 A A A A A C A A A A A A A A A A A A A A
20 chr20_10467295 0 10467295 T T T T T T T T A A A A T T T T T T T T
20 chr20_10477757 0 10477757 A A A A A A A A A A A A A A C C A A A A
20 chr20_10479539 0 10479539 T T G T G T T T T T T T T T T T T T T T
20 chr20_10480567 0 10480567 C C C C C G C C C C C C C C C C C C C C
20 chr20_10503362 0 10503362 G G G G G G C G G G G G G G G G G G G G
20 chr20_10506476 0 10506476 A C C C C C C C C C C C C C C C C C C C
20 chr20_10511279 0 10511279 A A A A A A A A C C C C A A A A A A A A
20 chr20_10517347 0 10517347 G G G G G G G G T T T T G G G G G G G G
20 chr20_10531368 0 10531368 T T G G G G T T G G G G G G G G G G T T
20 chr20_10574132 0 10574132 C C C C C C C C A A A C C C C C C C C C
20 chr20_10587678 0 10587678 G G C C G G G G G G G G G G G G G G G G
20 chr20_10587935 0 10587935 C C C C C C C C A A A A C C C C C C C C
20 chr20_10594674 0 10594674 A A C C C C A A C C C C C C C C C C A A
20 chr20_10599308 0 10599308 C C C C C C C C C C C G C C C C C C C C
20 chr20_10603416 0 10603416 A A C C A C A A A A A A A A A A A A A A
20 chr20_10625238 0 10625238 G G C C C G G G G G G G G G G G G G G G
20 chr20_10629313 0 10629313 C C C C C C C C C C C C C C A A C C C C
20 chr20_10645721 0 10645721 T T T T T T T T T T T T G T T T T T T T
20 chr20_10659896 0 10659896 A A A A A A A A C C C C A A A A A A A A
20 chr20_10734708 0 10734708 G G G G G G G G G T G G G G G G G G G G
20 chr20_10735222 0 10735222 T T A T T T T T T T T T T T T T T T T T
20 chr20_10737467 0 10737467 A A A A A A A A A A A A A A A T A A A A
20 chr20_10754933 0 10754933 C G C C C C C G C C C C C C C C C C C C
20 chr20_10780211 0 10780211 T T A A A A T T A A A A A A A A A A A A
20 chr20_10785531 0 10785531 C C C C C C C C C C C C C G C C C C C C
20 chr20_10786736 0 10786736 C C G G C G C C G G G G G G G G G G C C
20 chr20_10823711 0 10823711 A A A A A A A A A T A A A A A A A A A A
20 chr20_10824836 0 10824836 C G G G G G C C G G G G G G G G G G C C
20 chr20_10829173 0 10829173 G G G G G G G G G G G G G G G G C G G G
20 chr20_10838134 0 10838134 C C C C C G C C C C C C C C C C C C C C
20 chr20_10848480 0 10848480 G G G G G G G G G T G G G G G G G G G G
20 chr20_10864318 0 10864318 T T T T T T T T T T T T T T T T G G T T
20 chr20_10889427 0 10889427 A A A A A A A A A A A A A A A C A A A A
20 chr20_10890332 0 10890332 G G G G G G G G G G G G G G G G C C G G
20 chr20_10892051 0 10892051 T T T T G G T T T T T T T T T T T T T T
20 chr20_10899486 0 10899486 C C C C C C C C A A A A C C C C C C C C
20 chr20_10900064 0 10900064 C C C C C C C C A C C C C C C C C C C C
20 chr20_10940460 0 10940460 T T A A A A T T A A A A A A A A A A T T
20 chr20_10940670 0 10940670 C C A A A A C C C C C C A A A A A A C C
20 chr20_10957425 0 10957425 A A A A A A A A C C C C A A A A A A A A
20 chr20_11000975 0 11000975 G G G G G G G G C G C C G G G G G G G G
20 chr20_11006567 0 11006567 A A A T A A A A A A A A A A A A A A A A
20 chr20_11025414 0 11025414 T T T T T T T T T T T T T T T T A T T T
20 chr20_11031374 0 11031374 G G G G G G G G G G G G C G G G G G G G
20 chr20_11056647 0 11056647 C C C C A A C C A A A A A A A A A A C C
20 chr20_11088493 0 11088493 T T T T T T T T T T T T T T T T G T T T
20 chr20_11089632 0 11089632 C C C C C C C C C C C C C C A A C C C C
20 chr20_11093997 0 11093997 A A A A A T A A A A A A A A A A A A A A
20 chr20_11097782 0 11097782 G G G G G G G G C C C C G G G G G G G G
20 chr20_11100186 0 11100186 C C C C C C C C A A A A C C C C C C C C
20 chr20_11115249 0 11115249 C C G G C G C C C C C C C C C C C C C C
20 chr20_11146340 0 11146340 A A A A A A A A A A A A A C A A A A A A
20 chr20_11159350 0 11159350 C C G G G G C G G G G G G G G G G G G G
20 chr20_11166021 0 11166021 A A A A A A A A C C C C A A A A A A A A
20 chr20_11168710 0 11168710 C C C C A C C C C C C C C C C C C C C C
20 chr20_11173836 0 11173836 C C C C C C C G C C C C C C C C C C C C
20 chr20_11188341 0 11188341 A A A A A A A A A A A A A C A A A A A A
20 chr20_11203851 0 11203851 G G T T T T G G G G G G G G G G G G G G
20 chr20_11223542 0 11223542 G G G G G G G G G G G G G G G G G T G G
20 chr20_11227909 0 11227909 C C C C C C C C A A A A C C C C C C C C
20 chr20_11229473 0 11229473 C C C C C C C C C C C C A C A A C C C C
20 chr20_11234456 0 11234456 A A A A A A A A A A A A A C A A C C A A
20 chr20_11247414 0 11247414 G G G G G G G G G G C G G G G G G G G G
20 chr20_11248738 0 11248738 T T T T T T T T G G G G T T T T T T T T
20 chr20_11270737 0 11270737 G G T T G G G G G G G G G G G G G G G G
20 chr20_11271433 0 11271433 G G G G G G G G G G G G G T G G G G G G
20 chr20_11273985 0 11273985 C C G G G G C C C C C C C C C C C C C C
20 chr20_11301112 0 11301112 A A A A A A A A A A A A C C A A A A A A
20 chr20_11303781 0 11303781 T T T T T T T T A A A A T T T T T T T T
20 chr20_11307331 0 11307331 C C C C C C C C A A A A C C C C C C C C
20 chr20_11311562 0 11311562 A A A A A A A A C C C C A A A A A A A A
20 chr20_11321638 0 11321638 G G G G G G G G T T T T G G G G G G G G
20 chr20_11357300 0 11357300 A A A A A A A A A T A A A A A A A A A A
20 chr20_11374806 0 11374806 T T T T T T T T A A A A T T T T T T T T
20 chr20_11412930 0 11412930 C C C C C C C C C G C C C C C C C C C C
20 chr20_11432490 0 11432490 A A A A A A A A C C A C A A A A A A A A
20 chr20_11473225 0 11473225 G G G G G G G G C C C C G G G G G G G G
20 chr20_11482790 0 11482790 A A A A A A A A C C C C A A A A A A A A
20 chr20_11498207 0 11498207 C C C C C C C C C C C C A A A A A A C C
20 chr20_11521967 0 11521967 A A A A A A A A A A A A C C A A A A A A
20 chr20_11540120 0 11540120 C G G G G G C G G G G G G G G G G G G G
20 chr20_11542601 0 11542601 A C A A A A A C A A A A A A A A A A A A
20 chr20_11545093 0 11545093 C C C C A C C C C C C C C C C C C C C C
20 chr20_11546474 0 11546474 T T T T T T T T T T T T A A T T T T T T
20 chr20_11557063 0 11557063 T T T T T T T T T T T T T T A A T T T T
20 chr20_11559218 0 11559218 T T T T T T A T T T T T T T T T T T T T
20 chr20_11593826 0 11593826 C C C C C C C C G G G G C C C C C C C C
20 chr20_11603017 0 11603017 G T G G G G G G G G G G G G G G G G G G
20 chr20_11606465 0 11606465 T T T T T T T T T T T T A T T T T T T T
20 chr20_11611103 0 11611103 T T T T G T T T T T T T T T T T T T T T
20 chr20_11632620 0 11632620 T T T T T T T T G T T T T T T T T T T T
20 chr20_11633934 0 11633934 A A A A A A A A A A A A A C A A A A A A
20 chr20_11653403 0 11653403 C C C C C C C C C G G G C C C C C C C C
20 chr20_11656611 0 11656611 A A A A A A A A A C A A A A A A A A A A
20 chr20_11687366 0 11687366 A A A A A A A A A A A A C C C C A A A A
20 chr20_11710117 0 11710117 G G G G T T G G G G G G G G G G G G G G
20 chr20_11713306 0 11713306 G G G G G G G G G G G G G G G T G G G G
20 chr20_11722779 0 11722779 G G G G C G G G G G G G G G G G G G G G
20 chr20_11748094 0 11748094 G G G G G G G G G G G T G G G G G G G G
20 chr20_11748376 0 11748376 T T T T T T T T T T T T T T G T T T T T
20 chr20_11754657 0 11754657 T T T T T T T T A T T T T T T T T T T T
20 chr20_11771085 0 11771085 C C C C C C C C C C C C C C C C A A C C
20 chr20_11775415 0 11775415 C C C C C C C C G G G G C C C C C C C C
20 chr20_11783858 0 11783858 G G G G G G G G G G G G G G C C G G G G
20 chr20_11796836 0 11796836 T T T T G T T T T T T T T T T T T T T T
20 chr20_11797936 0 11797936 C C A A A A A C A A A A A A A A A A C C
20 chr20_11801599 0 11801599 G G C C C C G G C C C C C C C C C C G G
20 chr20_11827416 0 11827416 A A C C A A A A A A A A A A A A A A A A
20 chr20_11845802 0 11845802 T T A T T T T T T T T T T T T T T T T T
20 chr20_11853382 0 11853382 G G G G G G G G T T T T G G G G G G G G
20 chr20_11866126 0 11866126 G G G G G G G G G G G G T T G G G G G G
20 chr20_11877455 0 11877455 T T T T T T T T T T T T G T T T T T T T
20 chr20_11890973 0 11890973 G G G G G G G G T T T T G G G G G G G G
20 chr20_11935388 0 11935388 A A C C C C A A C C C C C C C C C C A A
20 chr20_11958119 0 11958119 G G G G G G G G T T T T G G G G G G G G
20 chr20_11963520 0 11963520 A A C C C C A A C C C C C C C C C C A A
20 chr20_11966081 0 11966081 C C C C A C C C C C C C C C C C C C C C
20 chr20_11969305 0 11969305 A A A A A A A A A A A A A A C C A A A A
20 chr20_11973164 0 11973164 A A A A A A A A A A A A A C C C A A A A
20 chr20_11986692 0 11986692 A A A A A A A A A A A A A A A A C C A A
20 chr20_11993035 0 11993035 T T T T T T T T A A A A A A A A A A T T
20 chr20_12008469 0 12008469 A A C C A A A A A A A A A A A A A A A A
20 chr20_12019336 0 12019336 T T T T T T T T T T G T T T T T T T T T
20 chr20_12035145 0 12035145 A A A C A A A A A A A A A A A A A A A A
20 chr20_12049069 0 12049069 G G G G G G G G C G C G G G G G G G G G
20 chr20_12050310 0 12050310 G G G G G G G G G T G G G G G G G G G G
20 chr20_12051188 0 12051188 G G G G G G G G G G G G G G T T G G G G
20 chr20_12062261 0 12062261 C C C C C C C C A A A A C C C C C C C C
20 chr20_12122638 0 12122638 A A A A A A A A T T T T A A A A A A A A
20 chr20_12136375 0 12136375 A A A A A A A A A A A A A A T T A A A A
20 chr20_12141486 0 12141486 C C C C C G C C C C C C C C C C C C C C
20 chr20_12196364 0 12196364 C G G G G G C G G G G G G G G G G G G G
20 chr20_12197452 0 12197452 G G G G G G G G G G G G G G G G G T G G
20 chr20_12202639 0 12202639 C C C C C C C C C C C C C G C C C C C C
20 chr20_12229378 0 12229378 T T T T T T T T T T T T T T A T T T T T
20 chr20_12235694 0 12235694 T T G G G T T T T T T T T T T T T T T T
20 chr20_12241327 0 12241327 G G G G C G G G G G G G G G G G G G G G
20 chr20_12245941 0 12245941 A A A A A A A A A A A C A A A A A A A A
20 chr20_12256341 0 12256341 A A A C A C A A A A A A A A A A A A A A
20 chr20_12278361 0 12278361 A T A A A A T T A A A A A A A A A A A A
20 chr20_12286020 0 12286020 T T G T T T T T T T T T T T T T T T T T
20 chr20_12287008 0 12287008 T T T T T T G T T T T T T T T T T T T T
20 chr20_12295188 0 12295188 C C G G C G C C C C C C C C C C C C C C
20 chr20_12306677 0 12306677 C C C C C C C C C C C C G G C C C C C C
20 chr20_12354820 0 12354820 G G G G G G G G G G G G G T G G G G G G
20 chr20_12356041 0 12356041 G G G G G G C G G G G G G G G G G G G G
20 chr20_12357619 0 12357619 G G G G C G G G G G G G G G G G G G G G
20 chr20_12403807 0 12403807 A C C C C C C C C C C C C C C C C C C C
20 chr20_12431006 0 12431006 G G G G G G G G G T G G T T T T T T G G
20 chr20_12462627 0 12462627 A A A A A A A A C C C C A A A A A A A A
20 chr20_12572992 0 12572992 C C C C C G C C C C C C C C C C C C C C
20 chr20_12577168 0 12577168 A A A A A A A A A A A A A A A C A A A A
20 chr20_12583286 0 12583286 G T G G G G G G T T T T G G G G G G T T
20 chr20_12583292 0 12583292 G G G G G G G G G G G G G G C G G G G G
20 chr20_12610772 0 12610772 G G G G G G G G C C C C G G G G G G G G
20 chr20_12653425 0 12653425 C C C C C C C C C C C C C C A C C C C C
20 chr20_12682128 0 12682128 G G G G G G G G T T T T G G G G G G G G
20 chr20_12702411 0 12702411 G G G G G G G G C G G G G G G G G G G G
20 chr20_12729520 0 12729520 A A A A A A A T A A A A A A A A A A A A
20 chr20_12743149 0 12743149 C C C C C C C C G G G G C C C C C C C C
20 chr20_12749890 0 12749890 G G G G G G C G G G G G G G G G G G G G
20 chr20_12856174 0 12856174 A A A A A A A A A A A A A C A A A A A A
20 chr20_12866619 0 12866619 A A A A A A A A C C C C A A A A A A A A
20 chr20_12870146 0 12870146 C C G G G G C C G G G G G G G G G G C C
20 chr20_12884134 0 12884134 A A A A A A A A A A A A A C A A A A A A
20 chr20_12890744 0 12890744 T T T T T T T T T T T T G T G G T T T T
20 chr20_12911557 0 12911557 T T T T T T T T A A A T T T T T T T T T
20 chr20_12914424 0 12914424 A T T T T T T T T T T T T T T T T T T T
20 chr20_12938818 0 12938818 C C C C C C C C C C C C C C C G C C C C
20 chr20_12942975 0 12942975 A A A A A A A A A A A A A A A A A C A A
20 chr20_12959465 0 12959465 T T T T T T T T G G G G T T T T T T T T
20 chr20_12973522 0 12973522 G G G G C G G G G G G G G G G G G G G G
20 chr20_13003075 0 13003075 C G G G G G C G G G G G G G G G G G G G
20 chr20_13021154 0 13021154 T T T T T T T T A A A A T T T T T T T T
20 chr20_13035967 0 13035967 G G C C C C G G C C C C C C C C C C G G
20 chr20_13082427 0 13082427 C C C C C G C C C C C C C C C C C C C C
20 chr20_13092625 0 13092625 C C C C C C C C A A A A C C C C C C C C
20 chr20_13097341 0 13097341 G G T T G G G G G G G G G G G G G G G G
20 chr20_13097808 0 13097808 A A T T T T T T T T T T T T T T T T T T
20 chr20_13126208 0 13126208 T T T T T T T T T T T T T T G G T T T T
20 chr20_13135654 0 13135654 G G G G G G G G G G G G G G G G G T G G
20 chr20_13141645 0 13141645 T T T T A T T T T T T T A A A A A A T T
20 chr20_13145941 0 13145941 C C C C C C C C C C C C C C C G C C C C
20 chr20_13156100 0 13156100 T T T T T T T T G G G G T T T T T T T T
20 chr20_13181279 0 13181279 A A C C C C C C C C C C C C C C C C A A
20 chr20_13197541 0 13197541 G G C C C C C C C C C C C C C C C C G G
20 chr20_13203696 0 13203696 A A A A A A A A A A A A A A C C A A A A
20 chr20_13238570 0 13238570 A A A A A A A A A A A A A A T T A A A A
20 chr20_13275046 0 13275046 T T T T T T T T T T T T T T T T G G T T
20 chr20_13285577 0 13285577 T T T T T T T T T T T T T T T T G G T T
20 chr20_13302371 0 13302371 G G G G G G G G G G G G G G G G T T G G
20 chr20_13308345 0 13308345 A A A A A A A A A A A A A A A A A T A A
20 chr20_13319149 0 13319149 C C C C C C C C C C C C C C C C G G C C
20 chr20_13321138 0 13321138 T T T T T T T T T T T T G G T T T T T T
20 chr20_13345298 0 13345298 C C A A A A C C A A A A A A A A A A C C
20 chr20_13349459 0 13349459 G G G G G G G G G G G G G G T T G G G G
20 chr20_13360830 0 13360830 C C C C G G C C C C C C C C C C C C C C
20 chr20_13413993 0 13413993 T T A A A A T T A A A A A A A A A A T T
20 chr20_13451446 0 13451446 G G G G G G G G G G G G G G G G G T G G
20 chr20_13497414 0 13497414 A A A A A A C C A A A A A A A A A A A A
20 chr20_13500815 0 13500815 T T T T T T T T T T T T G T T T T T T T
20 chr20_13514846 0 13514846 C C A A A A C C A A A A A A A A A A C C
20 chr20_13539359 0 13539359 G G G G G G G G G G C G G G G G G G G G
20 chr20_13548734 0 13548734 T T G G G G T T G G G G G G G G G G T T
20 chr20_13561528 0 13561528 C C C C C C C C G G G G C C C C C C C C
20 chr20_13566273 0 13566273 C C C C A C C C C C C C C C C C C C C C
20 chr20_13567028 0 13567028 G G G G G G G G C C C C G G G G G G G G
20 chr20_13587925 0 13587925 C C C C C C C C C C C C C C C C G G C C
20 chr20_13625076 0 13625076 G G G G G G G G G G G G G G T T G G G G
20 chr20_13627137 0 13627137 T T T T T T T T G G G G T T T T T T T T
20 chr20_13639138 0 13639138 G G G G G G G G G T G T G G G G G G G G
20 chr20_13640739 0 13640739 T T T T T T T T T T A T T T T T T T T T
20 chr20_13641481 0 13641481 G G G G G G G G G G G G G G G G C C G G
20 chr20_13674283 0 13674283 A A A A A A A A A A A A A C A A A A A A
20 chr20_13678313 0 13678313 G G G G G G G G G G G G G G G T G G G G
20 chr20_13687926 0 13687926 G G G G G G G G C C C C G G G G G G G G
20 chr20_13707844 0 13707844 T T G G G T T T T T T T T T T T T T T T
20 chr20_13711294 0 13711294 A A A A A C A A A A A A A A A A A A A A
20 chr20_13721449 0 13721449 C C C C C C C C C C C C A C C C C C C C
20 chr20_13724303 0 13724303 C C C C C C C C C G C C C C C C C C C C
20 chr20_13725672 0 13725672 A A T T T T T T T T T T T T T T T T T T
20 chr20_13763057 0 13763057 A A A A A A A A A A A A A A A A C C A A
20 chr20_13763485 0 13763485 G G G G G G G G G G G G G G T T G G G G
20 chr20_13783975 0 13783975 C C C C C C C C C C C C C C C G C C C C
20 chr20_13783998 0 13783998 G G T T T T G G T T T T T T T T T T G G
20 chr20_13810993 0 13810993 G G G G G G G G G G G G G T G G G G G G
20 chr20_13818892 0 13818892 G G G G G G G G G G G G C C G G G G G G
20 chr20_13830424 0 13830424 T T T T T T T T T T T T A A A A A A T T
20 chr20_13859531 0 13859531 A A A A A A A A A A A A A C A A A A A A
20 chr20_13889156 0 13889156 A A A A A A A A A A A A A A T T A A A A
20 chr20_13910223 0 13910223 A A A C A A A A A A A A A A A A A A A A
20 chr20_13931309 0 13931309 C C C C C C C C C C C C G G G G G G C C
20 chr20_13932932 0 13932932 T T T T T T T T T T T T T T G T T T T T
20 chr20_13973071 0 13973071 A A A A A A A C A A A A A A A A A A A A
20 chr20_13991642 0 13991642 G G G G G G G G G G G G G G G G C G G G
20 chr20_14000078 0 14000078 C C A A A A C C A A A A A A A A A A C C
20 chr20_14009754 0 14009754 G G G G G G G G G G G G G T G G G G G G
20 chr20_14018557 0 14018557 G G G G G G G G T T T T G G G G G G G G
20 chr20_14026977 0 14026977 C C C C C C C C G G G G C C C C C C C C
20 chr20_14059977 0 14059977 G G C C C C G G G G G G G G G G G G G G
20 chr20_14087513 0 14087513 G G G G G G G G G G G G C C G G G G G G
20 chr20_14088698 0 14088698 G G G G G G G G G G G G G G C C G G G G
20 chr20_14089396 0 14089396 T T T T T T T T T T T T A A A A A A T T
20 chr20_14093455 0 14093455 T T G G G G G G G G G G G G G G G G G G
20 chr20_14102279 0 14102279 A A A A A A A A A A A A A A T T A A A A
20 chr20_14117582 0 14117582 C C C C C C A C C C C C C C C C C C C C
20 chr20_14122298 0 14122298 T T G G G T T T T T T T G G G G G G T T
20 chr20_14122568 0 14122568 C C A A A A C C A A A A A A A A A A C C
20 chr20_14134045 0 14134045 C C C C C G C C C C C C G G G G G G C C
20 chr20_14151717 0 14151717 A A A A A A A A A C A A A A A A A A A A
20 chr20_14159117 0 14159117 C C C C C C C C C C C C C C A A C C C C
20 chr20_14169898 0 14169898 A A A A A A A A C C C C A A A A A C A A
20 chr20_14172947 0 14172947 T T T T T T T T T T T T T T T T G G T T
20 chr20_14178411 0 14178411 G G G G G G G G T T T T G G G G G G G G
20 chr20_14186589 0 14186589 T T T T T T T T A A A A T T T T T T T T
20 chr20_14189303 0 14189303 T T T T T T T T G G G G T T T T T T T T
20 chr20_14196909 0 14196909 G G G G G G G G G G G G G G G T G G G G
20 chr20_14197176 0 14197176 C C C C C C C C C C C C C C C C A A C C
20 chr20_14199416 0 14199416 T T G G G G G T G G G G G G G G G G T T
20 chr20_14203740 0 14203740 A A A A A A A A A A A A A C A A A A A A
20 chr20_14218566 0 14218566 C C C C C C C C C C C C C C C C G G C C
20 chr20_14237519 0 14237519 G G G G G G G G G G G G G G G G C C G G
20 chr20_14258529 0 14258529 G G G G G G G G G G G G C G G G G G G G
20 chr20_14310773 0 14310773 A A C C C C A A A A A A A A A A A A A A
20 chr20_14343045 0 14343045 G T T T T T T T T T T T T T T T T T T T
20 chr20_14431636 0 14431636 C C C C C G C C C C C C C C C C C C C C
20 chr20_14435068 0 14435068 G G G G G G G G C G G G G G G G G G G G
20 chr20_14440813 0 14440813 C C C C C C C C C C C C C C A C C C C C
20 chr20_14444456 0 14444456 G G G G G G G G G G G G T T G G G G G G
20 chr20_14448746 0 14448746 C C C C C C C C C G C C C C C C C C C C
20 chr20_14454623 0 14454623 G G G G G G G G G G G G C G G G G G G G
20 chr20_14454932 0 14454932 T T T T T T T T T T T T T T A A T T T T
20 chr20_14455551 0 14455551 C C C C C C C C G G G G C C C C C C C C
20 chr20_14470049 0 14470049 G G C C G G G G G G G G G G G G G G G G
20 chr20_14484675 0 14484675 G G G G G G G G T T T T G G G G G G G G
20 chr20_14493699 0 14493699 C C C C C C C C C C C C C C G G C C C C
20 chr20_14506437 0 14506437 A A A A A A A A T T A A A A A A A A A A
20 chr20_14527026 0 14527026 A A A A A C A A A A A A A A A A A A A A
20 chr20_14541536 0 14541536 G G G G G G G G G G G G G G G G T T G G
20 chr20_14552993 0 14552993 A A A A A A A A C C C C A A A A A A A A
20 chr20_14558422 0 14558422 G G T T T T G G G G G G G G G G G G G G
20 chr20_14575485 0 14575485 G G G G C G G G G G G G G G G G G G G G
20 chr20_14603962 0 14603962 A A A A A A A A A A A A A A A C A A A A
20 chr20_14622116 0 14622116 C C C C C C C C G G G G C C C C C C C C
20 chr20_14623594 0 14623594 C C C C C C C C A A A A C C C C C C C C
20 chr20_14633567 0 14633567 A A A A A A A A A A A A A T A A A A A A
20 chr20_14648437 0 14648437 C C C C C C C C C C C C C C C C A A C C
20 chr20_14656152 0 14656152 C C C C C C C C C C C C C C G G C C C C
20 chr20_14671334 0 14671334 G G T T T T G G T T T T T T T T T T G G
20 chr20_14672332 0 14672332 A A A A A A A A A A A A A T A A A A A A
20 chr20_14676132 0 14676132 A A T T T T A A A A A A A A A A A A A A
20 chr20_14680957 0 14680957 C C C C C C C C C C C C C G C C C C C C
20 chr20_14683693 0 14683693 A A A A A A A A A A A T A A A A A A A A
20 chr20_14692903 0 14692903 C C C C C G C C C C C C C C C C C C C C
20 chr20_14700022 0 14700022 G G G G G G G G G G G G G G G G C C G G
20 chr20_14704443 0 14704443 G G C G G G G G G G G G G G G G G G G G
20 chr20_14707565 0 14707565 G G T T T T T T T T T T T T T T T T T T
20 chr20_14714743 0 14714743 T T T T T T T T A T T T T T T T T T T T
20 chr20_14722026 0 14722026 T T T T T T T T G G G G T T T T T T T T
20 chr20_14731700 0 14731700 A A A A A A A A A A A T A A A A A A A A
20 chr20_14743457 0 14743457 C C A A A A C C C C C C C C C C C C C C
20 chr20_14771049 0 14771049 T T T T T T T T G G G G T T T T T T T T
20 chr20_14801191 0 14801191 G G G G G G G G G T T T G G G G G G G G
20 chr20_14806977 0 14806977 C C C C C C C C C C C C C C A C C C C C
20 chr20_14819603 0 14819603 C C C C C C C C C C C C A A C C C C C C
20 chr20_14842220 0 14842220 G G G G G G G G C C C C G G G G G G G G
20 chr20_14864892 0 14864892 G G G G G G G G G G G G G G G G C C G G
20 chr20_14871424 0 14871424 G G G G G G G G C C C C G G G G G G G G
20 chr20_14888178 0 14888178 G G G G G G G G T T T T G G G G G G G G
20 chr20_14899124 0 14899124 A A A A A A A A T T T T A A A A A A A A
20 chr20_14908607 0 14908607 T T T T G T T T T T T T T T T T T T T T
20 chr20_14911362 0 14911362 C C G G C C C C C C C C C C C C C C C C
20 chr20_14936981 0 14936981 C C C C C C C C G G G G C C C C C C C C
20 chr20_14953803 0 14953803 G G G G G G G G G G G G G G G G T T G G
20 chr20_14963968 0 14963968 T T T T T T T T G T T T T T T T T T T T
20 chr20_14964548 0 14964548 G G G G G G G G G G G G G T G G G G G G
20 chr20_14966677 0 14966677 C C G G G G G G G G G G G G G G G G C C
20 chr20_14968678 0 14968678 T T T T G T T T T T T T T T T T T T T T
20 chr20_14974476 0 14974476 A A A A A A A A A A A A A A A T A A A A
20 chr20_14983319 0 14983319 G G G G C G G G G G G G G G G G G G G G
20 chr20_14986952 0 14986952 G G G G G G G G G G G G G G T T G G G G
20 chr20_15005204 0 15005204 C C C C C G C C C C C C C C C C C C C C
20 chr20_15007552 0 15007552 A A C C A C A A A A A A C C C C C C A A
20 chr20_15012256 0 15012256 G G G G G G G G G G G G G G G G T T G G
20 chr20_15015026 0 15015026 A A A A A A A A T T T T A A A A A A A A
20 chr20_15015631 0 15015631 C C C C C C C C C C C C C C A C C C C C
20 chr20_15019200 0 15019200 C C G G G G C C G G G G G G G G G G C C
20 chr20_15025722 0 15025722 C C C C C C C C C C C C G G C C C C C C
20 chr20_15033883 0 15033883 G G G G G G G G G G G G C C G G G G G G
20 chr20_15065441 0 15065441 A A A A A A A A A A A A A A A A A C A A
20 chr20_15077393 0 15077393 T T T T T T T T T T T T T T T T G T T T
20 chr20_15080633 0 15080633 T T T T T T T T G G G G T T T T T T T T
20 chr20_15080785 0 15080785 A A A A A A A A A C C C A A A A A A A A
20 chr20_15101184 0 15101184 A A A A A A A A A T T T A A A A A A A A
20 chr20_15111846 0 15111846 A A A A A A A A A A A C A A A A A A A A
20 chr20_15116510 0 15116510 T T T T T T T T G T T T T T T T T T T T
20 chr20_15119032 0 15119032 A A A A A A A A A A A A A A C C C C A A
20 chr20_15120029 0 15120029 A C C C C C C C C C C C C C C C C C C C
20 chr20_15136900 0 15136900 G G T T T T T T T T T T T T T T T T T T
20 chr20_15151707 0 15151707 A A A A A A A A A C C C A A A A A A A A
20 chr20_15160697 0 15160697 T T T T T T T T G G G G T T T T T T T T
20 chr20_15162720 0 15162720 A A A A A A A A A A A A A A A A A C A A
20 chr20_15164295 0 15164295 A A A A A A A A A A A A A C A A A A A A
20 chr20_15172810 0 15172810 T T T T T T T T A A A A T T T T T T T T
20 chr20_15206152 0 15206152 T T T T T T T T T T T T T T T T G G T T
20 chr20_15207946 0 15207946 G T G G G G G G G G G G G G G G G G G G
20 chr20_15210278 0 15210278 A A A A A A A A T T T T A A A A A A A A
20 chr20_15211260 0 15211260 G G G G G G G G G G G G G G G T G G G G
20 chr20_15213747 0 15213747 G G G G G G G G G G G G G G G G T T G G
20 chr20_15215713 0 15215713 G G G G G G G G G G G G C C G G G G G G
20 chr20_15218421 0 15218421 T T T T T T T T G G G G T T T T T T T T
20 chr20_15219514 0 15219514 A C C C C C C C C C C C C C C C C C C C
20 chr20_15225015 0 15225015 G G G G G G G G G G G G G G G G T T G G
20 chr20_15225866 0 15225866 T T T T T T T T T T G T T T T T T T T T
20 chr20_15225870 0 15225870 T T T T T T T T T T T T A T T T T T T T
20 chr20_15235364 0 15235364 T T T T G T T T T T T T T T T T T T T T
20 chr20_15271547 0 15271547 A A A A A A A A T T T T A A A A A A A A
20 chr20_15275025 0 15275025 A A A A A A A A A A A C A A A A A A A A
20 chr20_15296521 0 15296521 A A A A A A A A A A A A A A A C A A A A
20 chr20_15330605 0 15330605 A A C C C C A A A A A A C C C C C C A A
20 chr20_15337458 0 15337458 A A A A A A A A C C C C A A A A A A A A
20 chr20_15344029 0 15344029 G G T T T T G G T T T T T T T T T T G G
20 chr20_15349891 0 15349891 G G G G G G G G G G G G G G C C G G G G
20 chr20_15364761 0 15364761 C C C C C G C C C C C C C C C C C C C C
20 chr20_15389730 0 15389730 A A A A A A A A C C C C A A A A A A A A
20 chr20_15395705 0 15395705 A A A A A A A A C C C C A A A A A A A A
20 chr20_15410486 0 15410486 G G G G G G G G C C C C G G G G G G G G
20 chr20_15417323 0 15417323 T T T T T T T T T T T T G T T T T T T T
20 chr20_15419700 0 15419700 T T T T T T T T G G G G T T T T T T T T
20 chr20_15420384 0 15420384 A A A A A T A A A A A A A A A A A A A A
20 chr20_15443145 0 15443145 G G G G C G G G G G G G G G G G G G G G
20 chr20_15457822 0 15457822 T T A A T T T T T T T T T T T T T T T T
20 chr20_15459956 0 15459956 G G G G G G G G G T G G G G G G G G G G
20 chr20_15469237 0 15469237 C C C C C C C C A A A A C C C C C C C C
20 chr20_15490665 0 15490665 G G G G G G G G G G G G G G G G C G G G
20 chr20_15511793 0 15511793 A T T T T T T T T T T T T T T T T T T T
20 chr20_15511815 0 15511815 G G G G G T G G G G G G G G G G G G G G
20 chr20_15513684 0 15513684 T T T T G T T T T T T T T T T T T T T T
20 chr20_15543749 0 15543749 C C C C C C C C A A A A C C C C C C C C
20 chr20_15552594 0 15552594 A A A A A A A A C C C C A A A A A A A A
20 chr20_15558919 0 15558919 T T T T T T G T T T T T T T T T T T T T
20 chr20_15579217 0 15579217 C C C C C C A C C C C C C C C C C C C C
20 chr20_15587472 0 15587472 C C G G C G C C C C C C C C C C C C C C
20 chr20_15589722 0 15589722 G G G G C G G G G G G G G G G G G G G G
20 chr20_15593075 0 15593075 A A A A A A A A C C C C A A A A A A A A
20 chr20_15610895 0 15610895 G G G G G G C G G G G G G G G G G G G G
20 chr20_15627058 0 15627058 G G G G G G G G G G G G G G C C G G G G
20 chr20_15702513 0 15702513 C C C C C C C C A A A A C C C C C C C C
20 chr20_15706504 0 15706504 T T T T T T T T T T T T T T T T G G T T
20 chr20_15732806 0 15732806 A A C C A C A A A A A A A A A A A A A A
20 chr20_15742794 0 15742794 T T T T T T T T T T T T T T G T T T T T
20 chr20_15787332 0 15787332 T T T T T T T T A A A A T T T T T T T T
20 chr20_15808399 0 15808399 C C G G C G C C C C C C C C C C C C C C
20 chr20_15818249 0 15818249 C C C C A C C C C C C C C C C C C C C C
20 chr20_15819215 0 15819215 T T T T T T T T G G G G T T T T T T T T
20 chr20_15824888 0 15824888 C C C C C C C C C C C C C C C C A C C C
20 chr20_15827563 0 15827563 A A A A A A A A A A A T A A A A A A A A
20 chr20_15843373 0 15843373 C C C C C C C C G G G G C C C C C C C C
20 chr20_15861315 0 15861315 C C C C C C C C C C C C C C A A C C C C
20 chr20_15866107 0 15866107 T T T T T T T T G G T T T T T T T T T T
20 chr20_15868560 0 15868560 C C C C C C C C C C C C C G C C C C C C
20 chr20_15871634 0 15871634 G G G G C G G G G G G G G G G G G G G G
20 chr20_15875077 0 15875077 A A A T A A A A A A A A A A A A A A A A
20 chr20_15930299 0 15930299 C C C C C G C C C C C C C C C C C C C C
20 chr20_15930309 0 15930309 G G G G G G G G G G G G G G G G G T G G
20 chr20_15942178 0 15942178 A A A A A A A A A A A A A A C C A A A A
20 chr20_15962126 0 15962126 A A A A A A A A C C C C A A A A A A A A
20 chr20_15972765 0 15972765 T T T T T T T T T T T T T T G T T T T T
20 chr20_15999751 0 15999751 A A A C A A A A A A A A A A A A A A A A
20 chr20_16004999 0 16004999 C C C C C C C C C G C C C C C C C C C C
20 chr20_16035006 0 16035006 C C C C C C G G C C C C C C C C C C C C
20 chr20_16039696 0 16039696 G T G G G G G G G G G G G G G G G G G G
20 chr20_16041168 0 16041168 A A A A A A A A A A A A A C A A A A A A
20 chr20_16041493 0 16041493 G G G G G G G G C C C C G G G G G G G G
20 chr20_16049035 0 16049035 A A A A A A A A A A A A A A A A T T A A
20 chr20_16063894 0 16063894 G G G G G G G G G T G G G G G G G G G G
20 chr20_16068332 0 16068332 A A A A A A A A C C C C A A A A A A A A
20 chr20_16072253 0 16072253 T T T T T T T T A A T T T T T T T T T T
20 chr20_16079402 0 16079402 C C C C C C C C G G G G C C C C C C C C
20 chr20_16093676 0 16093676 T T T T T T T T T T T T T T G G T T T T
20 chr20_16108887 0 16108887 G G G G C G G G G G G G G G G G G G G G
20 chr20_16129324 0 16129324 G G C C G G G G G G G G G G G G G G G G
20 chr20_16141417 0 16141417 T T T T G G T T T T T T T T T T T T T T
20 chr20_16145771 0 16145771 C C A A C C C C C C C C C C C C C C C C
20 chr20_16154499 0 16154499 T T T T T T T T G G G G T T T T T T T T
20 chr20_16174963 0 16174963 T T G G G G T T T T T T T T T T T T T T
20 chr20_16177621 0 16177621 T T T T T T T T G G G G T T T T T T T T
20 chr20_16184533 0 16184533 G G G G G T G G G G G G G G G G G G G G
20 chr20_16193626 0 16193626 C C C C C C C C A A A A C C C C C C C C
20 chr20_16215287 0 16215287 C G G G G G G G G G G G G G G G G G G G
20 chr20_16216643 0 16216643 G G G G G G G G C G G G G G G G G G G G
20 chr20_16222480 0 16222480 T T T T T T T T G G G G T T T T T T T T
20 chr20_16225080 0 16225080 C C C C C C C C C C C C C C C G C C C C
20 chr20_16227163 0 16227163 A A A A A A A A A A A A A A A A T T A A
20 chr20_16241024 0 16241024 T T A A A T T T T T T T T T T T T T T T
20 chr20_16251543 0 16251543 G T T T T T T T T T T T T T T T T T T T
20 chr20_16295827 0 16295827 T T T T T T T T T T T T T T T T A A T T
20 chr20_16301939 0 16301939 A A A A A A A A A A A A A C A A A A A A
20 chr20_16313562 0 16313562 A A A A A A A A A A A A A A A A C C A A
20 chr20_16320281 0 16320281 G G G G G G G G G G G G C G G G G G G G
20 chr20_16413757 0 16413757 C C C C A C C C C C C C C C C C C C C C
20 chr20_16413973 0 16413973 C C C C C C C C G G G G C C C C C C C C
20 chr20_16420460 0 16420460 T T T T T T T T T T T T G G G G G G T T
20 chr20_16439068 0 16439068 G T G G G G G G G G G G G G G G G G G G
20 chr20_16446562 0 16446562 G G G G G G G G G G G G G G G G G T G G
20 chr20_16447760 0 16447760 C C C C C C C C A C C C C C C C C C C C
20 chr20_16463044 0 16463044 G G G G G G G G C G G G G G G G G G G G
20 chr20_16487566 0 16487566 G G T T G G G G G G G G G G G G G G G G
20 chr20_16489311 0 16489311 C C G G G G C C G G G G G G G G G G C C
20 chr20_16501283 0 16501283 G G G G G G G G G G G G C C G G G G G G
20 chr20_16505813 0 16505813 A A A A A A A A A A A A A A C C C C A A
20 chr20_16508678 0 16508678 C C C C A A C C C C C C C C C C C C C C
20 chr20_16530655 0 16530655 G G G G G G G G G G G G C G G G G G G G
20 chr20_16548098 0 16548098 C C C C C C C C A A A C C C C C C C C C
20 chr20_16573502 0 16573502 T T G G G G T T T T T T T T T T T T T T
20 chr20_16590699 0 16590699 C C G G G G C C C C C C C C C C C C C C
20 chr20_16592872 0 16592872 A A A A A A A A A A A A C C C C A A A A
20 chr20_16598057 0 16598057 G G G G G G G G G G G G G G G G C G G G
20 chr20_16605858 0 16605858 C C C C C C C C C C C C C C A A C C C C
20 chr20_16639488 0 16639488 G G G G G G G G C C C C G G G G G G G G
20 chr20_16639958 0 16639958 G G T T G G G G G G G G G G G G G G G G
20 chr20_16663916 0 16663916 T T T T T T T T T T T T T T T T A A T T
20 chr20_16680917 0 16680917 A A A A A A A A C C C C A A A A A A A A
20 chr20_16699373 0 16699373 C C G G C C C C C C C C C C C C C C C C
20 chr20_16706765 0 16706765 G G G G G G G G G G G G G G G G G T G G
20 chr20_16711862 0 16711862 C C C C C C C C C C C C C G C C C C C C
20 chr20_16769052 0 16769052 C C C C C C C C C C C C G G G G G G C C
20 chr20_16812739 0 16812739 A A T T T T A A T T T T T T T T T T A A
20 chr20_16815558 0 16815558 C C C C A A C C C C C C C C C C C C C C
20 chr20_16856400 0 16856400 A A A A A A A A T T T T A A A A A A A A
20 chr20_16857414 0 16857414 C C C C C C C C G G G G C C C C C C C C
20 chr20_16859871 0 16859871 C C A A A A A A A A A A A A A A A A C C
20 chr20_16870528 0 16870528 C C C G C C C C C C C C C C C C C C C C
20 chr20_16877690 0 16877690 C C C C A A C C C C C C C C C C C C C C
20 chr20_16911903 0 16911903 C C C C C C C C A A A A C C C C C C C C
20 chr20_16946223 0 16946223 G G G G G G G G G G G G G G G G T T G G
20 chr20_16979405 0 16979405 G G G G G G C C G G G G G G G G G G G G
20 chr20_16986137 0 16986137 C C G G G G C C C C C C C C C C C C C C
20 chr20_17004623 0 17004623 G G G G G G G G C C C C G G G G G G G G
20 chr20_17007278 0 17007278 G G G G G G G G G G G G C G G G G G G G
20 chr20_17068115 0 17068115 T T T T T T G G T T T T T T T T T T T T
20 chr20_17077305 0 17077305 G G G G G G G G G G G G G T G G G G G G
20 chr20_17086796 0 17086796 A A A A A A C C A A A A A A A A A A A A
20 chr20_17108710 0 17108710 A A A A A A A A T T T T A A A A A A A A
20 chr20_17114118 0 17114118 T T T T T T T T T T T T T T T T A A T T
20 chr20_17148054 0 17148054 G G G T G G G G G G G G G G G G G G G G
20 chr20_17151920 0 17151920 T T T T T T T T T T T T T T G G T T T T
20 chr20_17205405 0 17205405 T T T T T T T T T T T T G T T T T T T T
20 chr20_17210943 0 17210943 C C C C C C C C G G G G C C C C C C C C
20 chr20_17246433 0 17246433 A A A A A A A A A A A A A A A A T T A A
20 chr20_17251384 0 17251384 A A A A A A A A C C C C A A A A A A A A
20 chr20_17261712 0 17261712 G G G G G G G G G G G G G G C G G G G G
20 chr20_17359744 0 17359744 A A A C A A A A A A A A A A A A A A A A
20 chr20_17372958 0 17372958 G G G G G G G G T T T T G G G G G G G G
20 chr20_17374509 0 17374509 A A A A A A A A A A A A A T A A A A A A
20 chr20_17403263 0 17403263 T T T T T T G G T T T T T T T T T T T T
20 chr20_17412199 0 17412199 A A A A A A A A A A A A A A A C A A A A
20 chr20_17413604 0 17413604 T T T T T T T T G T T T T T T T T T T T
20 chr20_17415122 0 17415122 A A T T A T A A A A A A A A A A A A A A
20 chr20_17443671 0 17443671 G G C G G G G G G G G G G G G G G G G G
20 chr20_17444784 0 17444784 A A A A A A A A C C C C A A A A A A A A
20 chr20_17486188 0 17486188 A A A A A A A A C C C C A A A A A A A A
20 chr20_17491599 0 17491599 C C C C C C A A A A A A C C C C C C C C
20 chr20_17504538 0 17504538 T T T T T T T T T T T T G G T T T T T T
20 chr20_17506223 0 17506223 A A A A A A A A A C A C A A A A A A A A
20 chr20_17507146 0 17507146 A A A A A A A A A A A A A A A C A A A A
20 chr20_17570738 0 17570738 G G C C C C G G C C C C C C C C C C G G
20 chr20_17589914 0 17589914 C C C C C C C C C C C C C C C C A A C C
20 chr20_17631823 0 17631823 G G G G G G G G G G T T G G G G G G G G
20 chr20_17663631 0 17663631 T T T T T T T T A T A T T T T T T T T T
20 chr20_17672908 0 17672908 A C A A A A A C A A A A A A A A A A A A
20 chr20_17691863 0 17691863 T T T T T T T T T T T T A A A A A A T T
20 chr20_17710772 0 17710772 C C C C C C C C C C C C C C A C C C C C
20 chr20_17741782 0 17741782 A A A A A A A A A A A T A A A A A A A A
20 chr20_17745611 0 17745611 C C C C C G C C C C C C C C C C C C C C
20 chr20_17751594 0 17751594 C C C C C C C C A A A A C C C C C C C C
20 chr20_17752704 0 17752704 T T T T G T T T T T T T T T T T T T T T
20 chr20_17766155 0 17766155 A A A A A A A A A A A A A A A A T T A A
20 chr20_17775190 0 17775190 G G C C C C G G G G G G G G G G G G G G
20 chr20_17788410 0 17788410 A A A A A A A A A A A A C C C C A A A A
20 chr20_17814151 0 17814151 C C C C C C C C C C C C C G C C C C C C
20 chr20_17818266 0 17818266 C C C C C C A C C C C C C C C C C C C C
20 chr20_17825033 0 17825033 G G G G G G G G T T T T G G G G G G G G
20 chr20_17832639 0 17832639 A A A A A A A A A C C C A A A A A A A A
20 chr20_17841209 0 17841209 C C C C C C A A C C C C C C C C C C C C
20 chr20_17871658 0 17871658 A A A A A A A A A A A A A A A A A C A A
20 chr20_17912402 0 17912402 T T T T T T T T T T T T G T T T T T T T
20 chr20_17916538 0 17916538 C C C C C C G G C C C C C C C C C C C C
20 chr20_17922206 0 17922206 G G T T T T G G G G G G G G G G G G G G
20 chr20_17929328 0 17929328 C C C C C C C C G G G G C C C C C C C C
20 chr20_17937109 0 17937109 C C C C A C C C C C C C C C C C C C C C
20 chr20_17942575 0 17942575 G G G G G T G G G G G G G G G G G G G G
20 chr20_17949366 0 17949366 A A A A A A A A A A A A A C A A A A A A
20 chr20_17958261 0 17958261 A A A A A A A A T T T T A A A A A A A A
20 chr20_17997806 0 17997806 G G G G G G G G G G G G G G G G G T G G
20 chr20_18002114 0 18002114 G G G G G G G G G G G G G G G G G T G G
20 chr20_18005747 0 18005747 T T T T T T T T T T T T T T T T G T T T
20 chr20_18030605 0 18030605 G G G G G G G T G G G G G G G G G G G G
20 chr20_18069285 0 18069285 C C C C C C C C C C C G C C C C C C C C
20 chr20_18103974 0 18103974 T T A T T T T T T T T T T T T T T T T T
20 chr20_18112173 0 18112173 A A A A A A A A A C A C A A A A A A A A
20 chr20_18116177 0 18116177 G G G G G T G G G G G G G G G G G G G G
20 chr20_18143917 0 18143917 A A A A A A A A T T T T A A A A A A A A
20 chr20_18168132 0 18168132 G T G G G G T T G G G G G G G G G G G G
20 chr20_18185320 0 18185320 C G C C C C C C C C C C C C C C C C C C
20 chr20_18250646 0 18250646 G G G G G G G G G G G G C C C C C C G G
20 chr20_18253248 0 18253248 A A A A A A A A T T T T A A A A A A A A
20 chr20_18253792 0 18253792 A A A T A A A A A A A A A A A A A A A A
20 chr20_18268744 0 18268744 C C C C C C C C C C C C C C A C C C C C
20 chr20_18285425 0 18285425 G G G G G G G G C C C C G G G G G G G G
20 chr20_18305297 0 18305297 G G G G G G G G G G G G G T G G G G G G
20 chr20_18312594 0 18312594 A A A T A A A A A A A A A A A A A A A A
20 chr20_18313580 0 18313580 A A A A A A A A T T A T A A A A A A A A
20 chr20_18315560 0 18315560 G G G G G G G G G G G G G G G T G G G G
20 chr20_18323301 0 18323301 C C C C C C C C C C C C C C A A C C C C
20 chr20_18350790 0 18350790 C C C C C C C C A C C C C C C C C C C C
20 chr20_18359593 0 18359593 G G G G G G G G G G G G G G C G G G G G
20 chr20_18363721 0 18363721 G G G G G G G G G G G G G G C G G G G G
20 chr20_18372091 0 18372091 G G C C G G G G G G G G G G G G G G G G
20 chr20_18376855 0 18376855 T T T T T T T T T T T T T T T T G G T T
20 chr20_18392717 0 18392717 A A A A A A A A A A A A A C A A A A A A
20 chr20_18393308 0 18393308 C C C C C C C C C C C C C G C G C C C C
20 chr20_18407143 0 18407143 G G G G C C G G G G G G G G G G G G G G
20 chr20_18420988 0 18420988 G G G G G G G G G G G G C G G G G G G G
20 chr20_18440033 0 18440033 A A A A A A A A A C A A A A A A A A A A
20 chr20_18449804 0 18449804 C C C C C C C C G G G G C C C C C C C C
20 chr20_18460128 0 18460128 T T G T T T T T T T T T T T T T T T T T
20 chr20_18492846 0 18492846 C C C C C C C C G G G G C C C C C C C C
20 chr20_18522393 0 18522393 A A A A A A A A T T T T A A A A A A A A
20 chr20_18522429 0 18522429 T T T T T T T T T T T T A A A A T T T T
20 chr20_18531810 0 18531810 T T T T T T T T T T T T A T T T T T T T
20 chr20_18534214 0 18534214 C C C C A C C C C C C C C C C C C C C C
20 chr20_18550224 0 18550224 T T G G G G T T G G G G G G G G G G T T
20 chr20_18562887 0 18562887 T T T T T T T T T T T T G G G G G G T T
20 chr20_18570648 0 18570648 C C C C A C C C C C C C C C C C C C C C
20 chr20_18579365 0 18579365 G G G G G G G G G G G G C G G G G G G G
20 chr20_18580167 0 18580167 A A A A A A A A A A A T A A A A A A A A
20 chr20_18611213 0 18611213 G G G G G G G G G G G G C G G G G G G G
20 chr20_18641319 0 18641319 G G G T G G G G G G G G G G G G G G G G
20 chr20_18664830 0 18664830 C C C C C C C C C C C C G G C G G G C C
20 chr20_18676329 0 18676329 T T T T T T T T G T G T T T T T T T T T
20 chr20_18677349 0 18677349 A A A C A A A A A A A A A A A A A A A A
20 chr20_18681331 0 18681331 A A A A A A A A T T T T A A A A A A A A
20 chr20_18684803 0 18684803 T T T T T T T T T T T T G T T T T T T T
20 chr20_18686276 0 18686276 A A A C A A A A C C C C C C A A C C A A
20 chr20_18707106 0 18707106 C C C C C C C C A A A A C C C C C C C C
20 chr20_18717177 0 18717177 T T T T T T T T T T G T T T T T T T T T
20 chr20_18746918 0 18746918 C C A A A A A A A A A A A A A A A A C C
20 chr20_18751185 0 18751185 C C C C C C C C G G G G C C C C C C C C
20 chr20_18756895 0 18756895 G G G G G G G G G G G G G G G G T T G G
20 chr20_18803544 0 18803544 G G G G G G G G G G C G G G G G G G G G
20 chr20_18832328 0 18832328 G G G G G G G G G G G G G G G G C G G G
20 chr20_18862003 0 18862003 C C G G G G C C G G G G G G G G G G C C
20 chr20_18876049 0 18876049 T T T T T T T T T T T T T T A A T T T T
20 chr20_18878215 0 18878215 C C C C C C C C C C C C G G C C C C C C
20 chr20_18900531 0 18900531 A A A A A A A A A A A A A T A A A A A A
20 chr20_18901548 0 18901548 C C C C C C C C C C C G C C C C C C C C
20 chr20_18937563 0 18937563 G G G G G G G G G G G G G G G G C C G G
20 chr20_18944636 0 18944636 G G G G G G G G C C C C G G G G G G G G
20 chr20_18949174 0 18949174 A A A A A A A A A A A A A C A A A A A A
20 chr20_18953031 0 18953031 A A A C C C A A A A A A A A A A A A A A
20 chr20_18964743 0 18964743 G G G G G G G G G G G G G G T T G G G G
20 chr20_18966894 0 18966894 A A A A A A A A T T T T A A A A A A A A
20 chr20_19059647 0 19059647 T T T T T T T T G G G G T T T T T T T T
20 chr20_19077252 0 19077252 A A C C C C A A A A A A A A A A A A A A
20 chr20_19081893 0 19081893 C C C C C C C C A A A A C C C C C C C C
20 chr20_19104276 0 19104276 C C C C C C C C C C C C C C G G C C C C
20 chr20_19176420 0 19176420 C C C C C C C C C C C G C C C C C C C C
20 chr20_19205199 0 19205199 T T T T T T T T G G G G T T T T T T T T
20 chr20_19209637 0 19209637 G G G G G G G G T T T T G G G G G G G G
20 chr20_19229009 0 19229009 C C C C C C C C C G C C C C C C C C C C
20 chr20_19237095 0 19237095 T T G G G T T T T T T T T T T T T T T T
20 chr20_19259592 0 19259592 T T G T T T T T T T T T T T T T T T T T
20 chr20_19290051 0 19290051 A A C C C C A A C C C C C C C C C C A A
20 chr20_19292487 0 19292487 G G G G G G G G G G G G G G C G G G G G
20 chr20_19321775 0 19321775 C C C C C C C C G G G G C C C C C C C C
20 chr20_19333729 0 19333729 G G G G G G G G C C C C G G G G G G G G
20 chr20_19337028 0 19337028 G G T T T T G G T T T T T T T T T T G G
20 chr20_19362264 0 19362264 A A A A A A A A A A A A A A C C A A A A
20 chr20_19364049 0 19364049 A A A C A A A A A A A A A A A A A A A A
20 chr20_19388214 0 19388214 G G G G G G G G C C C C G G G G G G G G
20 chr20_19406973 0 19406973 A A A A A A A A A A A A A A A C A A A A
20 chr20_19407576 0 19407576 A A A A A A A A A A A A A A A C A A A A
20 chr20_19407618 0 19407618 A A A A A A A A C C C C A A A A A A A A
20 chr20_19409635 0 19409635 G G G G G G G G G T G G G G G G G G G G
20 chr20_19414942 0 19414942 A A A A A A A A T T T T A A A A A A A A
20 chr20_19420125 0 19420125 C C C C C C C C A C C C C C C C C C C C
20 chr20_19444234 0 19444234 A A A C A C A A A A A A A A A A A A A A
20 chr20_19444884 0 19444884 C C C C C C C C C C C C C G C C C C C C
20 chr20_19453138 0 19453138 G G C G G G G G G G G G G G G G G G G G
20 chr20_19477372 0 19477372 T T T T T T T T A T A T T T T T T T T T
20 chr20_19477702 0 19477702 T T T T T T T T G G G G T T T T T T T T
20 chr20_19499564 0 19499564 G G G G G G G G G G G G G G G G C C G G
20 chr20_19515020 0 19515020 A A A A A A A A A A A A A A C C A A A A
20 chr20_19526391 0 19526391 T T T T T T T T G T G G T T T T T T T T
20 chr20_19527400 0 19527400 G G G G G G G T G G G G G G G G G G G G
20 chr20_19547192 0 19547192 C C C C C C C C A A A A C C C C C C C C
20 chr20_19595175 0 19595175 A A A A A A A A A A A A C C A A A A A A
20 chr20_19606729 0 19606729 C C C C C C C C C C C C C C C C G G C C
20 chr20_19612262 0 19612262 A A A A A C A A A A A A A A A A A A A A
20 chr20_19614156 0 19614156 A A A A A A A A C C C C A A A A A A A A
20 chr20_19620545 0 19620545 G G G G G G G G G G G G C C G G G G G G
20 chr20_19638465 0 19638465 C C C C C C C C C C C C C C A A C C C C
20 chr20_19661500 0 19661500 C C C C C C C C C C C C C C C C A C C C
20 chr20_19679609 0 19679609 G G G G G G G G G G G G G G G G C G G G
20 chr20_19700210 0 19700210 C C C C C C C C G G G G C C C C C C C C
20 chr20_19702944 0 19702944 A A A A A A A A A A A A A A A A C C A A
20 chr20_19725334 0 19725334 G G G G G T G G G G G G G G G G G G G G
20 chr20_19727382 0 19727382 A A A A A A A A A A A A A C A A A A A A
20 chr20_19741302 0 19741302 A A A A A A A A C C C C A A A A A A A A
20 chr20_19751096 0 19751096 G G G G G G G G G G G G C C C C G G G G
20 chr20_19752064 0 19752064 C C C C C C C C C C C C C G C C C C C C
20 chr20_19754339 0 19754339 T T T T T T G G G G G G T T T T T T G G
20 chr20_19774916 0 19774916 C C C C C C C C C C C C C C C C G G C C
20 chr20_19776540 0 19776540 G G G G G G G G G G T T G G G G G G G G
20 chr20_19777118 0 19777118 T T T T G T T T T T T T T T T T T T T T
20 chr20_19781008 0 19781008 G G G G G T G G T T T T T T T T T T G G
20 chr20_19798028 0 19798028 T T T T A T T T T T T T T T T T T T T T
20 chr20_19811140 0 19811140 C C G G G G C C C C C C G G G G G G C C
20 chr20_19824534 0 19824534 C C C C C C C C C C C C C C C G C C C C
20 chr20_19832571 0 19832571 G G G G G G G G G G G G G G G G T T G G
20 chr20_19834670 0 19834670 C C C C C C C C G G G G C C C C C C C C
20 chr20_19836264 0 19836264 G G C C C C G G C C C C C C C C C C G G
20 chr20_19848215 0 19848215 A A C C C C C C C C C C C C C C C C A A
20 chr20_19856552 0 19856552 A A A A A A A A C C C C A A A A A A A A
20 chr20_19856599 0 19856599 A A C C C C A A C C C C C C C C C C A A
20 chr20_19863809 0 19863809 G G G T G G G G G G G G G G G G G G G G
20 chr20_19868134 0 19868134 A A A A A A A A T T T T A A A A A A A A
20 chr20_19879150 0 19879150 G G G G G G G G G G G G G G C C G G G G
20 chr20_19887491 0 19887491 G G G G G G G G C C C C G G G G G G G G
20 chr20_19888358 0 19888358 C C C C C C C C G G G G C C C C C C C C
20 chr20_19940163 0 19940163 G G G G G G G G C C C C G G G G G G G G
20 chr20_19956450 0 19956450 C C C C C C C C A A A C C C C C C C C C
20 chr20_19964995 0 19964995 G G G G G G G G C C C C G G G G G G G G
20 chr20_19967350 0 19967350 G G G G G G T T G G G G G G G G G G G G
20 chr20_19985835 0 19985835 T T T T T T T T A A A A T T T T T T T T
20 chr20_20010721 0 20010721 A A A A A A A A C C C C A A A A A A A A
20 chr20_20019059 0 20019059 G G G G G G G G C C C C G G G G G G G G
20 chr20_20020468 0 20020468 C C C C C C C C G G G G C C C C C C C C
20 chr20_20048553 0 20048553 C C C C C C C C C C C G C C C C C C C C
20 chr20_20051628 0 20051628 C G C C C C C C C C C C C C C C C C C C
20 chr20_20055329 0 20055329 A A A A A A A A A A A C A A A A A A A A
20 chr20_20066580 0 20066580 G G G G G G G G G G G G G T G G G G G G
20 chr20_20114053 0 20114053 T T A A A A T T T T T T T T T T T T T T
20 chr20_20120550 0 20120550 G G G G G G G G G G G G C G G G G G G G
20 chr20_20123904 0 20123904 T T G T G G T T T T T T T T T T T T T T
20 chr20_20131268 0 20131268 G G G G G G G G T T T T G G G G G G G G
20 chr20_20134598 0 20134598 T T A T T T T T T T T T T T T T T T T T
20 chr20_20134788 0 20134788 C C C G C C C C C C C C C C C C C C C C
20 chr20_20143497 0 20143497 A A A A A A A A A A A A A T A A A A A A
20 chr20_20147247 0 20147247 T T T T T T G T T T T T T T T T T T T T
20 chr20_20155793 0 20155793 C C C C C C C C C C C C G G G G C C C C
20 chr20_20157004 0 20157004 T T T T T T T T G G G G T T T T T T T T
20 chr20_20157110 0 20157110 C C C C C C C C G G G G C C C C C C C C
20 chr20_20157573 0 20157573 T T T T T T T T T T T T G T T T T T T T
20 chr20_20161500 0 20161500 C C C C C C C C C C C C A C C C C C C C
20 chr20_20171406 0 20171406 G G G G G G G G C C C C G G G G G G G G
20 chr20_20182497 0 20182497 C C C C C C C C G G G G C C C C C C C C
20 chr20_20188598 0 20188598 G G G G C G G G G G G G G G G G G G G G
20 chr20_20192952 0 20192952 T T T T T T T T T T T T G G G G T T T T
20 chr20_20211171 0 20211171 A A A A A A A A A A A A A A A A A C A A
20 chr20_20212149 0 20212149 G G G G G G G G C C C C G G G G G G G G
20 chr20_20223139 0 20223139 A A C C C C A A A A A A A A A A A A A A
20 chr20_20229437 0 20229437 A A A A A A A A A A A A A A C C A A A A
20 chr20_20238339 0 20238339 T T G G G G T T T T T T T T T T T T T T
20 chr20_20298572 0 20298572 A A A A A A A A A A A A A A A A C C A A
20 chr20_20306834 0 20306834 T T T T T T T T A A A A T T T T T T T T
20 chr20_20314865 0 20314865 G G G G G G G G G G G G G G G G C G G G
20 chr20_20316973 0 20316973 A A A A A A T T A A A A A A A A A A A A
20 chr20_20318574 0 20318574 A A A T A T A A A A A A A A A A A A A A
20 chr20_20357123 0 20357123 T T T T A T T T T T T T T T T T T T T T
20 chr20_20368434 0 20368434 G G G G G G G G G G G G G G C G G G G G
20 chr20_20391659 0 20391659 A C A A A A A A A A A A A A A A A A A A
20 chr20_20400865 0 20400865 T T T T T T T T G G G G T T T T T T T T
20 chr20_20434627 0 20434627 A A A A A A A A T T T T A A A A A A A A
20 chr20_20452413 0 20452413 G G G G G G G G G G G G G G C C G G G G
20 chr20_20479712 0 20479712 T T T T T T T T T T T T T T T T G T T T
20 chr20_20491543 0 20491543 G G G G G G G G G G G G G T G G G G G G
20 chr20_20509869 0 20509869 G G G G G T G G G G G G G G G G G G G G
20 chr20_20517367 0 20517367 G G G G G G G G T T T T G G G G G G G G
20 chr20_20518540 0 20518540 A A A A A A A A T T T T A A A A A A A A
20 chr20_20520160 0 20520160 A A A A A A A A A A A A A A A A T T A A
20 chr20_20528031 0 20528031 T T T T T T T T G G G G T T T T T T T T
20 chr20_20528386 0 20528386 G G G G C G G G G G G G G G G G G G G G
20 chr20_20574613 0 20574613 A A A A A A A A A A A A A A A C A A A A
20 chr20_20577161 0 20577161 G T T T T T T T T T T T T T T T T T T T
20 chr20_20618744 0 20618744 G G G G G G G G G G G G G G G G C C G G
20 chr20_20623858 0 20623858 T T T T T T T T T T T T T T T T A A T T
20 chr20_20650494 0 20650494 A T T T T T T T T T T T T T T T T T T T
20 chr20_20736404 0 20736404 A C A A A A A C A A A A A A A A A A A A
20 chr20_20758783 0 20758783 G G G T G T G G G G G G G G G G G G G G
20 chr20_20759276 0 20759276 G G G T G G G G G G G G G G G G G G G G
20 chr20_20798165 0 20798165 G G G G G G G G G G C G G G G G G G G G
20 chr20_20811675 0 20811675 G G T T T T G G T T T T T T T T T T G G
20 chr20_20823104 0 20823104 C C G G G G G G G G G G G G G G G G G G
20 chr20_20831017 0 20831017 A A A A A A A A A A A A A C A A A A A A
20 chr20_20851596 0 20851596 T T T T T T T T A A A A T T T T T T T T
20 chr20_20866565 0 20866565 A A A C A A A A A A A A A A A A A A A A
20 chr20_20874414 0 20874414 T T T T A T T T T T T T T T T T T T T T
20 chr20_20880517 0 20880517 G G G G G G G G G G G G T T T T G G G G
20 chr20_20926540 0 20926540 C C C C C C C C C G C C C C C C C C C C
20 chr20_20928308 0 20928308 A A A A A A A A A A A A A A A C A A A A
20 chr20_20942849 0 20942849 C C C C C C C C C C C C C G C C C C C C
20 chr20_20987086 0 20987086 A A A A A A A A A A A A A C A A A A A A
20 chr20_21022494 0 21022494 A A A A A A A A A C A A A A A A A A A A
20 chr20_21025926 0 21025926 G G G G G G G G G G G G G G T T G G G G
20 chr20_21034213 0 21034213 G G C C C C G G G G G G G G G G G G G G
20 chr20_21042691 0 21042691 T T T T A T T T T T T T T T T T T T T T
20 chr20_21050195 0 21050195 T T T T T T T T A T T T T T T T T T T T
20 chr20_21070376 0 21070376 A A C C C C A A C C C C C C C C C C A A
20 chr20_21073250 0 21073250 T T T T T T T T A T T T T T T T T T T T
20 chr20_21085953 0 21085953 A A A A A A A A T T T T A A A A A A A A
20 chr20_21088399 0 21088399 T T T T T T T T T T T T T T G T T T T T
20 chr20_21137613 0 21137613 T T T T T T T T T T T T T T G T T T T T
20 chr20_21172044 0 21172044 A A A A A A A A A C A A A A A A A A A A
20 chr20_21182211 0 21182211 C C C C C G C C C C C C C C C C C C C C
20 chr20_21192330 0 21192330 T T T T T T T T T T T T G T T T T T T T
20 chr20_21205239 0 21205239 A A A A A A A A A A A C A A A A A A A A
20 chr20_21220836 0 21220836 G G G G G G G G G G G G T T G G G G G G
20 chr20_21227366 0 21227366 G G G G G G G G C C C C G G G G G G G G
20 chr20_21241792 0 21241792 G G G G G G G G G G G G G G C C G G G G
20 chr20_21245005 0 21245005 A A A A A A A A C C C C A A A A A A C C
20 chr20_21245289 0 21245289 C C C C C C C C C C C C C C G G C C C C
20 chr20_21253803 0 21253803 G G G G G G G G T T T T G G G G G G G G
20 chr20_21270746 0 21270746 G G G T G T G G G G G G G G G G G G G G
20 chr20_21282272 0 21282272 C C C C C C C C A A A A C C C C C C C C
20 chr20_21292888 0 21292888 T T T T T T T T T T T T T T G G T T T T
20 chr20_21300173 0 21300173 C C C C C C A A C C C C C C C C C C C C
20 chr20_21300861 0 21300861 A A A T A T A A A A A A A A A A A A A A
20 chr20_21303122 0 21303122 A A A A A A A A A T A A A A A A A A A A
20 chr20_21308982 0 21308982 T T T T T T T T T T A T T T T T T T T T
20 chr20_21322316 0 21322316 A T T T T T T T T T T T T T T T T T T T
20 chr20_21337538 0 21337538 G T G G G G G G G G G G G G G G G G G G
20 chr20_21366627 0 21366627 T T G T G T T T T T T T T T T T T T T T
20 chr20_21376313 0 21376313 C C C C C C C C A A A A C C C C C C C C
20 chr20_21418467 0 21418467 C C A C A A C C C C C C C C C C C C C C
20 chr20_21422675 0 21422675 G G C G G G G G G G G G G G G G G G G G
20 chr20_21433625 0 21433625 C C C C C C C C C C A C C C C C C C C C
20 chr20_21433781 0 21433781 G G G G G G G G C G G G G G G G G G G G
20 chr20_21444893 0 21444893 G G C G G G G G G G G G G G G G G G G G
20 chr20_21475410 0 21475410 C C C C C C C C G G G G C C C C C C C C
20 chr20_21484313 0 21484313 A A A A A A A A A A A A A A T T A A A A
20 chr20_21495370 0 21495370 A A A A A A A A C C C C A A A A A A A A
20 chr20_21500321 0 21500321 C C C C C C C C C C C C C C G G C C C C
20 chr20_21510738 0 21510738 T T T T A A T T A A A A A A A A A A T T
20 chr20_21520997 0 21520997 G T G G G G G G G G G G G G G G G G G G
20 chr20_21560471 0 21560471 T T T T A T T T T T T T T T T T T T T T
20 chr20_21628771 0 21628771 G G G G G G G G G T G T G G G G G G G G
20 chr20_21647120 0 21647120 G G G G C G G G G G G G G G G G G G G G
20 chr20_21675014 0 21675014 G G G G G G G G C C C C G G G G G G G G
20 chr20_21698691 0 21698691 G G C C C C C C G G G G G G G G G G C C
20 chr20_21711569 0 21711569 C C C C C C C C C C C C C C C C A A C C
20 chr20_21722164 0 21722164 G G C C C C G G G G G G G G G G G G G G
20 chr20_21752039 0 21752039 C C C C C C C C C C C C A A A A A A C C
20 chr20_21775604 0 21775604 A A A A A A A A T T T T A A A A A A A A
20 chr20_21783023 0 21783023 C C C C C C C C A A A A C C C C C C C C
20 chr20_21790224 0 21790224 G G G G G G G G T T G T G G G G G G G G
20 chr20_21834995 0 21834995 G G G G G G G G C C C C G G G G G G G G
20 chr20_21837472 0 21837472 T T G T T T T T T T T T T T T T T T T T
20 chr20_21854723 0 21854723 C C C C C C C C C C C C C C A C C C C C
20 chr20_21873862 0 21873862 T T T T T T T T A A T T T T T T T T T T
20 chr20_21924066 0 21924066 T T T T G T T T T T T T T T T T T T T T
20 chr20_22029700 0 22029700 C C C C C G C C C C C C C C C C C C C C
20 chr20_22030862 0 22030862 G G G G G T G G G G G G G G G G G G G G
20 chr20_22037358 0 22037358 A A A A A A A A A A A A A A A T A A A A
20 chr20_22039322 0 22039322 G G G G G G G G G G G G G G G T G G G G
20 chr20_22047721 0 22047721 A A A A A A A A A A A A A A A A T T A A
20 chr20_22065818 0 22065818 C C C C C C A C C C C C C C C C C C C C
20 chr20_22102012 0 22102012 A A A A A A A A A A A C A A A A A A A A
20 chr20_22106278 0 22106278 G G G G G G G G G G G G G T G G G G G G
20 chr20_22117334 0 22117334 A A A A A A A A T T T T A A A A A A A A
20 chr20_22139638 0 22139638 G G T T T T G G G G G G G G G G G G G G
20 chr20_22147467 0 22147467 A A A A A A A C A A A A A A A A A A A A
20 chr20_22148846 0 22148846 T T T T T T T T A A A A T T T T T T T T
20 chr20_22177942 0 22177942 A A A A A A A A A A A A A C A A A A A A
20 chr20_22185251 0 22185251 T T A T T T T T T T T T T T T T T T T T
20 chr20_22221111 0 22221111 G G G G G G G G G G G G G T G G G G G G
20 chr20_22222654 0 22222654 G G C C C C G G C C C C C C C C C C G G
20 chr20_22255859 0 22255859 A A A A A A A A A A A A A C A A A A A A
20 chr20_22263792 0 22263792 C C G G G G C C C C C C C C C C C C C C
20 chr20_22286658 0 22286658 C C C C C C C C C C C C C C C C A A C C
20 chr20_22291907 0 22291907 C C C C C C C C C C C C C G C C C C C C
20 chr20_22304752 0 22304752 C C C C C C C C G G G G C C C C C C C C
20 chr20_22305785 0 22305785 T T T T T T T T T T A T T T T T T T T T
20 chr20_22341141 0 22341141 C C C C C C C C G G G G C C C C C C C C
20 chr20_22380919 0 22380919 G G G G G G G G C C C C G G G G G G G G
20 chr20_22408019 0 22408019 C C C C C C C C A A A A C C C C C C C C
20 chr20_22419721 0 22419721 A A A A A A A A T T T T A A A A A A A A
20 chr20_22449001 0 22449001 G G G G G G G G G G G G T T G G G G G G
20 chr20_22458533 0 22458533 C C C C A A C C C C C C C C C C C C C C
20 chr20_22476017 0 22476017 G G G G G G G G G G G G T T G G G G G G
20 chr20_22505059 0 22505059 A A A A A A A A C C C C A A A A A A A A
20 chr20_22528484 0 22528484 C C C C C C C C C C A C C C C C C C C C
20 chr20_22556841 0 22556841 G G G G G G G G G G G G G G G T G G G G
20 chr20_22590401 0 22590401 T T T T T T T T G G G G T T T T T T T T
20 chr20_22592437 0 22592437 T T T T A A T T T T T T T T T T T T T T
20 chr20_22611860 0 22611860 A A C C C C A A A A A A A A A A A A A A
20 chr20_22614856 0 22614856 C C C C C C C C A A A A C C C C C C C C
20 chr20_22673584 0 22673584 A A A A A A A A A A A A A T A A A A A A
20 chr20_22690481 0 22690481 C C C C C C C C C C C C C C G G C C C C
20 chr20_22694167 0 22694167 G G C G G G G G G G G G G G G G G G G G
20 chr20_22731524 0 22731524 T T G T T T T T T T T T T T T T T T T T
20 chr20_22772178 0 22772178 A A A A A A A A A A A A A A C C A A A A
20 chr20_22782910 0 22782910 A A C C C C A A A A A A A A A A A A A A
20 chr20_22788454 0 22788454 C C C C C C C C C C C C C C G G C C C C
20 chr20_22819693 0 22819693 A A A A A A A A A A A A A A A A C C A A
20 chr20_22822116 0 22822116 G G C C C C G G G G G G G G G G G G G G
20 chr20_22837032 0 22837032 A A C C C C A A A A A A A A A A A A A A
20 chr20_22842702 0 22842702 G G G G G G G G G G G G G G G G C C G G
20 chr20_22845755 0 22845755 C C C C C C C C G G C C C C C C C C C C
20 chr20_22851063 0 22851063 G G G G G G G G G G G G G G G G G T G G
20 chr20_22854597 0 22854597 T T T T T T T T G G G G T T T T T T T T
20 chr20_22869625 0 22869625 G G G G T T G G G G G G G G G G G G G G
20 chr20_22879404 0 22879404 G G G G G G G G G G G G G G G T G G G G
20 chr20_22927295 0 22927295 G G G G G G C C G G G G G G G G G G G G
20 chr20_22947822 0 22947822 C C C C C C C C C C C C C C A A C C C C
20 chr20_22950809 0 22950809 T T T T T T T T A A A T T T T T T T T T
20 chr20_22975935 0 22975935 C C C C C C C C A A A A C C C C C C C C
20 chr20_22989386 0 22989386 G G G G G G G G G G G G G G C C G G G G
20 chr20_23004263 0 23004263 C C A C A A C C C C C C C C C C C C C C
20 chr20_23020781 0 23020781 C C C G G G C C C C C C C C C C C C C C
20 chr20_23028768 0 23028768 C C C C C C C C G G G G G G G G G G C C
20 chr20_23061946 0 23061946 G G G G G G G G G G G G C G G G G G G G
20 chr20_23064314 0 23064314 G G G G G G G G G G G G C G G G G G G G
20 chr20_23084033 0 23084033 C C C C C C C C A A A C C C C C C C C C
20 chr20_23089073 0 23089073 A A T T T T A A T T T T T T T T T T A A
20 chr20_23118358 0 23118358 C C C C C C C C C C C C C C A A C C C C
20 chr20_23129866 0 23129866 A A A A A A A A A A A A C C A A A A A A
20 chr20_23132590 0 23132590 T T T T T T T T G G G T T T T T T T T T
20 chr20_23156094 0 23156094 A A A A A A A A A A A A A A T T A A A A
20 chr20_23207400 0 23207400 T T T T T T T T G G G G T T T T T T T T
20 chr20_23212968 0 23212968 C C C C C C C C C C C C C G C C C C C C
20 chr20_23226361 0 23226361 C C C C C C C C C C C C C C A C C C C C
20 chr20_23237759 0 23237759 A A A C C C A A A A A A A A A A A A A A
20 chr20_23250912 0 23250912 A A A C C C A A A A A A A A A A A A A A
20 chr20_23267706 0 23267706 G G G G G G G G T T G T G G G G G G G G
20 chr20_23284481 0 23284481 T T T T T T T T T T T T T T G T T T T T
20 chr20_23289328 0 23289328 G G G G G G G G T T T T G G G G G G G G
20 chr20_23291673 0 23291673 G G G G G G G G C C C G G G G G G G G G
20 chr20_23315562 0 23315562 C C C C C C C C G G G G C C C C C C C C
20 chr20_23316398 0 23316398 G G G G G G G G G G G G G T G G G G G G
20 chr20_23335399 0 23335399 G G G G G G G G T T T T G G G G G G G G
20 chr20_23345089 0 23345089 G G G G G G G G G G G G G T G G G G G G
20 chr20_23370464 0 23370464 A A A C A A A A A A A A A A A A A A A A
20 chr20_23372323 0 23372323 G G T T T T T T T T T T T T T T T T G G
20 chr20_23372548 0 23372548 G G G G G G G G G G G G G G G G G T G G
20 chr20_23380444 0 23380444 G G G T T T G T G G G G T T T T T T G G
20 chr20_23384799 0 23384799 G G G G G G G G C C G G G G G G G G G G
20 chr20_23392849 0 23392849 T T T T T T T T A A A A T T T T T T T T
20 chr20_23410554 0 23410554 T T T T T T T T T T T T G G T T T T T T
20 chr20_23413690 0 23413690 C C C C C C C C C C C C A A C C C C C C
20 chr20_23424404 0 23424404 C C C C C C C C C C C C C C C G C C C C
20 chr20_23437940 0 23437940 C C C C C C C C C C C C C C C C C G C C
20 chr20_23457400 0 23457400 T T T T T T T T T T T T A A A A A A T T
20 chr20_23477251 0 23477251 C C C C A A C C C C C C C C C C C C C C
20 chr20_23489191 0 23489191 C C C C C C C C C C C C A C C C C C C C
20 chr20_23491237 0 23491237 A A C C C C A A A A A A A A A A A A A A
20 chr20_23507262 0 23507262 G G G G G G G G G G G G G G G G C C G G
20 chr20_23509855 0 23509855 C C C C C C C C C C C C A C C C C C C C
20 chr20_23525349 0 23525349 G G T T T T G G G G G G G G G G G G G G
20 chr20_23541205 0 23541205 A A A A A A A A T T T T A A A A A A A A
20 chr20_23571989 0 23571989 C C C C C C C C C C C C C C C C A C C C
20 chr20_23583675 0 23583675 C C C C C C C C C C C C C G C C C C C C
20 chr20_23586663 0 23586663 A A A A A A A A A A T T A A A A A A A A
20 chr20_23595313 0 23595313 T T T T T T T T T T T T T T G G T T T T
20 chr20_23603493 0 23603493 T T T T T T T T A A T T T T T T T T T T
20 chr20_23604498 0 23604498 T T T T T T T T T T T T T T T T A A T T
20 chr20_23608647 0 23608647 C C C C C C C C G G G G C C C C C C C C
20 chr20_23645537 0 23645537 G G G G G G G G G G G G C G G G G G G G
20 chr20_23653109 0 23653109 T T A T T T T T T T T T T T T T T T T T
20 chr20_23690030 0 23690030 T T T T T T T T T T T T A T T T T T T T
20 chr20_23714921 0 23714921 G G G G G G G G G G G G G G G G G T G G
20 chr20_23754012 0 23754012 G G T T T T T T T T T T T T T T T T G G
20 chr20_23757499 0 23757499 T T T T T T T T G G T T T T T T T T T T
20 chr20_23770524 0 23770524 A A A A A A A A A A A A A A C C A A A A
20 chr20_23772449 0 23772449 C C C C C C C C C C C C C C C C A C C C
20 chr20_23783093 0 23783093 T T T T T T T T T T T T A A A A T T T T
20 chr20_23791484 0 23791484 C C C C C C C C C C A C C C C C C C C C
20 chr20_23857796 0 23857796 C C A C A A C C C C C C C C C C C C C C
20 chr20_23863842 0 23863842 T T T T T T T T A A A A A A A A A A T T
20 chr20_23903132 0 23903132 C C C C C C C C C C C C C C C C G G C C
20 chr20_23911077 0 23911077 A A C C C C C C C C C C C C C C C C A A
20 chr20_23932604 0 23932604 G G G G G G G G G G G G G G G G C C G G
20 chr20_23982616 0 23982616 G G G G G G G G G G G T G G G G G G G G
20 chr20_23986446 0 23986446 C C C C C C C C C C C C C C A A C C C C
20 chr20_24038406 0 24038406 A A A A A A A A A A A A A A A A A T A A
20 chr20_24039844 0 24039844 C C C G C C C C C C C C C C C C C C C C
20 chr20_24040159 0 24040159 T T A A A A T T A A A A A A A A A A T T
20 chr20_24090094 0 24090094 T T T T T T T T T T T T T T G G T T T T
20 chr20_24104520 0 24104520 C C C C A A C C C C C C C C C C C C C C
20 chr20_24115998 0 24115998 A A A T A A A A A A A A A A A A A A A A
20 chr20_24143583 0 24143583 T T T T T T T T T T T T G T T T T T T T
20 chr20_24148893 0 24148893 C C C C C C C C G G C G C C C C C C C C
20 chr20_24169991 0 24169991 T T G G T T T T T T T T T T T T T T T T
20 chr20_24185970 0 24185970 A A A A A A A A C C C C A A A A A A A A
20 chr20_24195569 0 24195569 G G G G G G G G T T T T G G G G G G G G
20 chr20_24204931 0 24204931 C C C G C C C C C C C C C C C C C C C C
20 chr20_24219062 0 24219062 C C C C C C C C C C C C C C G G C C C C
20 chr20_24552814 0 24552814 C C C C C C C C C C C C C C C G C C C C
20 chr20_24560742 0 24560742 G G G G G G G G G G G G C G C G G G G G
20 chr20_24561196 0 24561196 G G C G C C G G G G G G G G G G G G G G
20 chr20_24566697 0 24566697 G T G G G G G G G G G G G G G G G G G G
20 chr20_24567188 0 24567188 A A A A A A A A A A A A A C A C A A A A
20 chr20_24570529 0 24570529 C C C C C C C C G G G G G G C G G G G G
20 chr20_24578997 0 24578997 G G G G G G G G G G G G G T G G G G G G
20 chr20_24605878 0 24605878 C C C C C C C C C C C C C C C C C G C C
20 chr20_24616887 0 24616887 T T T T T T T T T T T T G T T T T T T T
20 chr20_24645320 0 24645320 T T T T T T T T T T T T A A T T T T T T
20 chr20_24701785 0 24701785 G G G G G G G G G G G G G G G G T T G G
20 chr20_24701842 0 24701842 G G C G G G G G G G G G G G G G G G G G
20 chr20_24746906 0 24746906 T T G T T T T T T T T T T T T T T T T T
20 chr20_24754681 0 24754681 G G C C C C G G C C C C C C C C C C G G
20 chr20_24760459 0 24760459 C C C C C C C C C C C C C C A C C C C C
20 chr20_24787549 0 24787549 A A A T A A A A A A A A A A A A A A A A
20 chr20_24795772 0 24795772 G G G G G G G G G G G G G T G G G G G G
20 chr20_24808132 0 24808132 C C C C C C C C G G C C C C C C C C C C
20 chr20_24823633 0 24823633 T T T T T T T T T T G G T T T T T T T T
20 chr20_24898248 0 24898248 C C C C C C C C C C C G C C C C C C C C
20 chr20_24926496 0 24926496 A A A A A A A A A A A A A A A A T T A A
20 chr20_24936347 0 24936347 A A A A T T A A A A A A A A A A A A A A
20 chr20_24938408 0 24938408 T T T T T T T T T T T T G G G G G G T T
20 chr20_24946285 0 24946285 T T T T G T T T T T T T G T G G G T T T
20 chr20_24975590 0 24975590 G G G G G G G G G G G G C G G G G G G G
20 chr20_25017470 0 25017470 C C C C C C C C C C C C C C C G C C C C
20 chr20_25019701 0 25019701 T T T T T T T T T T T T T T A T T T T T
20 chr20_25026069 0 25026069 T T T T T T T T G G G G G G T T T T T T
20 chr20_25031200 0 25031200 T T T T T T T T T T G T T T G G G G T T
20 chr20_25036852 0 25036852 G G G G G G G G C C C C C C G G C C G G
20 chr20_25048482 0 25048482 C C C C C C C C A A A A C C C C C C C C
20 chr20_25049642 0 25049642 C C C C C C C C C C C C A C C C C C C C
20 chr20_25062959 0 25062959 C C C C G G C C C C C C G G C G G G C C
20 chr20_25071637 0 25071637 A A A C A A A A A A A A A A A A A A A A
20 chr20_25074984 0 25074984 G G G G G G G G T T T T G G G T G G G G
20 chr20_25140642 0 25140642 A A A A C C A A A A A A A A A A A A A A
20 chr20_25211839 0 25211839 C C C C C C C C C C G G C C C C C C C C
20 chr20_25216584 0 25216584 A A A A A A A A T T T T A A A A A A A A
20 chr20_25221478 0 25221478 T T T T T T T T A A A A T T T T T T T T
20 chr20_25241038 0 25241038 G G G G G G G G C C C C G G G G G G G G
20 chr20_25244104 0 25244104 T T T T T T T T T T T T A T T T T T T T
20 chr20_25246015 0 25246015 G G C C C C G G G G G G C C C C C C G G
20 chr20_25258275 0 25258275 G G G G G G G G G G G G G G G G C C G G
20 chr20_25277708 0 25277708 T T A A T T T T T T T T T T T T T T T T
20 chr20_25291339 0 25291339 T T T T A A T T T T T T T T T T T T T T
20 chr20_25294503 0 25294503 G G G G G G G G G G C G G G G G G G G G
20 chr20_25310359 0 25310359 T T T T T T T T G G G G T T T T T T T T
20 chr20_25336777 0 25336777 T T T T T T T T T T T T A A A A T T T T
20 chr20_25357865 0 25357865 C C C C C C C C C C C C A A A A A A C C
20 chr20_25420749 0 25420749 A A C C C C A A C C C C C C C C C C A A
20 chr20_25443734 0 25443734 A A C C A A A A A A A A A A A A A A A A
20 chr20_25480779 0 25480779 A T A A A A A A A A A A A A A A A A A A
20 chr20_25496740 0 25496740 G G G G G G G G G G G G C C C C C C G G
20 chr20_25501254 0 25501254 A A A A A A A A A A A A C C A A A A A A
20 chr20_25509867 0 25509867 C C C C C C C C C C C C A C C C C C C C
20 chr20_25512555 0 25512555 A A A A A A A T A A A A A A A A A A T T
20 chr20_25530459 0 25530459 C C C C C C C C G G G G C C C C C C C C
20 chr20_25569604 0 25569604 G G G G G G G G G G G G G G C C G G G G
20 chr20_25571593 0 25571593 G G G G G G G G G G G G G G G G C C G G
20 chr20_25648174 0 25648174 G G G G G G G G T T T T G G G G G G G G
20 chr20_25649848 0 25649848 C C C C C C C C C C C C A C C C C C C C
20 chr20_25652517 0 25652517 T T G T G G T T T T T T T T T T T T T T
20 chr20_25661135 0 25661135 C C C C C C C C C C C C C C C G C C C C
20 chr20_25698653 0 25698653 T T T T T T T T T T T T G T T T T T T T
20 chr20_25700216 0 25700216 A A A A A A A A T T T T A A A A A A A A
20 chr20_25700327 0 25700327 C G C C C C C C C C C C C C C C C C C C
20 chr20_25710076 0 25710076 A A A A A A A T A A A A A A A A A A A A
20 chr20_25735291 0 25735291 A A A T A A A A A A A A A A A A A A A A
20 chr20_25735538 0 25735538 C C C C C C C C A A A A C C C C C C C C
20 chr20_25737954 0 25737954 T T T T T T T T T T T T T T A A T T T T
20 chr20_25754841 0 25754841 A A A C A A A A A A A A A A A A A A A A
20 chr20_25783721 0 25783721 G G G G G G G G T T T T G G G G G G G G
20 chr20_25811415 0 25811415 G G G G G G G G C G G G G G G G G G G G
20 chr20_25812527 0 25812527 C C C C C C C C C C C C C C A A C C C C
20 chr20_25815000 0 25815000 T T T T T T T T T T T T T T A A T T T T
20 chr20_25827199 0 25827199 A A A T A T A A A A A A A A A A A A A A
20 chr20_25876797 0 25876797 T T T T T T T T G G G G G G G G G G T T
20 chr20_25882970 0 25882970 G G G G G G G G G G G G G G G T G G G G
20 chr20_25940398 0 25940398 G G G G G G G G G G G T G G G G G G G G
20 chr20_25970395 0 25970395 C C C C C C C C C C C C C C C G C C C C
20 chr20_25978648 0 25978648 C C C C C C C C C C C C C C A C C C C C
20 chr20_25979331 0 25979331 T T T T T T T T T T T T G T T T T T T T
20 chr20_25995054 0 25995054 G G T T T T G G G G G G G G G G G G G G
20 chr20_26017859 0 26017859 A A A A A A A A A A A A C C A A A A A A
20 chr20_26045321 0 26045321 C C C C C C C C C C C C C C G G C C C C
20 chr20_26051482 0 26051482 C C C C C C C C G G G G C C C C C C C C
20 chr20_26060767 0 26060767 T T T T T T T T A A A A T T T T T T T T
20 chr20_26062357 0 26062357 T T T T T T T T A A A A T T T T T T T T
20 chr20_26072306 0 26072306 A T T T T T T T T T T T T T T T T T T T
20 chr20_26077682 0 26077682 G G G G G G G G G G G G T T T T T T G G
20 chr20_26107243 0 26107243 A A A A A A A A A A A A A T A A A A A A
20 chr20_26117964 0 26117964 G G G G G G G G C C C C G G G G G G G G
20 chr20_26132748 0 26132748 C C C C C C C C G G G G C C C C C C C C
20 chr20_26135907 0 26135907 T T T T T T T T T T T T G G T T T T T T
20 chr20_26140087 0 26140087 T T G T G G T T T T T T T T T T T T T T
20 chr20_26160282 0 26160282 A A A A A A A A A C A C A A A A A A A A
20 chr20_26181235 0 26181235 G G G G G G G G G G G G T T T T G G G G
20 chr20_26199778 0 26199778 G G G G G G G G G G G G G G T T G G G G
20 chr20_26201189 0 26201189 G G G G G G G G C C C C G G G G G G G G
20 chr20_26203178 0 26203178 C C C C C C C C C C C C A A A A A A C C
20 chr20_26203865 0 26203865 T T T T T T T T T T T T A A A A A A T T
20 chr20_26247320 0 26247320 C C C C C C C C C C A C C C C C C C C C
20 chr20_26252622 0 26252622 G G G G C C G G G G G G G G G G G G G G
20 chr20_26261556 0 26261556 G T G G G G T T G G G G G G G G G G T T
20 chr20_26297582 0 26297582 C C C C C C C C C C C C C C C G C C C C
20 chr20_26299383 0 26299383 G G G G G G G G G G T T T T G T G G G G
20 chr20_26307919 0 26307919 A A A A A A A A A C A C A A A A A A A A
20 chr20_26314092 0 26314092 T T T T T T T T T T T T T T G G T T T T
20 chr20_26369659 0 26369659 G G G G G G G G G G G G G G G G G T G G
20 chr20_26387058 0 26387058 A A T T T T A A A A A A A A A A A A A A
20 chr20_26546183 0 26546183 A A A A A A A A A A A T A A A A A A A A
20 chr20_26555452 0 26555452 A A A A A A A A A C C C A A A A A A A A
20 chr20_26561989 0 26561989 C C C C C C C C C C C C C C G G C C C C
20 chr20_26567013 0 26567013 G G G G G G G G T T T T T T T T G G G G
20 chr20_26582208 0 26582208 T T T T G G T T T T T T T T T T T T T T
20 chr20_26596636 0 26596636 T T T T T T T T G T G T T T T T T T T T
20 chr20_26610662 0 26610662 G G G G G G G G C C C C C C C C C C G G
20 chr20_26620077 0 26620077 C C C C C C C C C C C C C C C C G G C C
20 chr20_26637486 0 26637486 G G G G G G G G C C C C G G G G G G G G
20 chr20_26655042 0 26655042 A A C C C C A A A A A A A A A A A A A A
20 chr20_26658962 0 26658962 A A A A A A A A C C C C A A A A A A A A
20 chr20_26673922 0 26673922 A A A A A A A A A A A A A A A A T T A A
20 chr20_26688423 0 26688423 G G T T G G G G G G G G G G G G G G G G
20 chr20_26689896 0 26689896 T T T T T T T T G G G G T T T T T T T T
20 chr20_26699464 0 26699464 C C C C C C C C C G C G C C C C C C C C
20 chr20_26717888 0 26717888 G G G G G G G G T T T T G G G G G G G G
20 chr20_26723346 0 26723346 A A A A A A A A T T T T A A A A A A A A
20 chr20_26736297 0 26736297 G G G G G G G G G G C G G G G G G G G G
20 chr20_26743313 0 26743313 C C C C C C A C C C C C C C C C C C C C
20 chr20_26759225 0 26759225 G G G G G G G G G G G G C G G G G G G G
20 chr20_26781095 0 26781095 C C C C C C C C C C C C A C C C C C C C
20 chr20_26798860 0 26798860 A A A A A A A A C C C C A A A A A A A A
20 chr20_26810193 0 26810193 G G G G G G G G C C C C G G G G G G G G
20 chr20_26818021 0 26818021 A T T T T T T T T T T T T T T T T T T T
20 chr20_26833297 0 26833297 G G G G G G G G G G G G C G G G G G G G
20 chr20_26881145 0 26881145 T T T T T T T T T T T T T T A T T T T T
20 chr20_26902923 0 26902923 T T T T T T T T T T A T T T T T T T T T
20 chr20_26912983 0 26912983 T T T T T T T T G G G G T T T T T T T T
20 chr20_26956544 0 26956544 C C C C C C C C A A A A A C C C A A C C
20 chr20_26956939 0 26956939 T T T T T T T T T T T T G T G G T T T T
20 chr20_26993163 0 26993163 T T T T T T T T G G G G T T T T T T T T
20 chr20_27015014 0 27015014 T T T T T T T T A A A A A A A A A A T T
20 chr20_27022041 0 27022041 G G G G G G G G G G G G G G G G C C G G
20 chr20_27084148 0 27084148 G G G G G G G G G G G T G G G G G G G G
20 chr20_27088442 0 27088442 C C C G C C C C C C C C C C C C C C C C
20 chr20_27132941 0 27132941 C C C C C C C C G G G G C C C C C C C C
20 chr20_27139348 0 27139348 T T T T T T T T T T T T T T T T G T T T
20 chr20_27139452 0 27139452 G G G G G G G G C C C C G G G G G G G G
20 chr20_27181045 0 27181045 A A A A A A A A C C C C A A A A A A A A
20 chr20_27193969 0 27193969 C C C C A A C C C C C C C C C C C C C C
20 chr20_27208038 0 27208038 T T T T T T T T T T T T T T T T A T T T
20 chr20_27218078 0 27218078 G G G G G G G G G T G G G G G G G G G G
20 chr20_27218116 0 27218116 T T T T T T T T T T T T T T T T A T T T
20 chr20_27222052 0 27222052 G G G G G G G G G G G G G T G G G G G G
20 chr20_27224620 0 27224620 C C C C C C C C G G G G C C C C C C C C
20 chr20_27313968 0 27313968 C C C C C C C C A A A A C C C C C C C C
20 chr20_27321343 0 27321343 C C C C C C C C C C C C A C C C C C C C
20 chr20_27329496 0 27329496 T T T T T T T T T T T T T T G T T T T T
20 chr20_27356785 0 27356785 A A A A A A A A A A A C A A A A A A A A
20 chr20_27358665 0 27358665 A C C C C C C C C C C C C C C C C C C C
20 chr20_27363889 0 27363889 G G G G G G G G G G G G G G G G C C G G
20 chr20_27368448 0 27368448 A A A A A A A A A A A A A A A C A A A A
20 chr20_27386151 0 27386151 G G G G G G G G G G G G T T G G G G G G
20 chr20_27394574 0 27394574 T T T T T T T T G G G G T T T T T T T T
20 chr20_27416832 0 27416832 G G G G G G G G C C C C G G G G G G G G
20 chr20_27440894 0 27440894 C C C C C C C C G G G G C C C C C C C C
20 chr20_27448500 0 27448500 C C C C C C C C A A C C C C C C C C C C
20 chr20_27511259 0 27511259 G G T T T T G G T T T T T T G T T T G G
20 chr20_27573346 0 27573346 A A A A A A A A A T A T A A A A A A A A
20 chr20_27596395 0 27596395 T T T T T T T T T T T T T T T T G T T T
20 chr20_27616156 0 27616156 A T A T T T T T T T T T T T T T T T T T
20 chr20_27640571 0 27640571 T T T T A A T T T T T T T T T T T T T T
20 chr20_27734121 0 27734121 A A A A A A A A C C C C A A A A A A A A
20 chr20_27737335 0 27737335 G G G G G G G G C G G G G G G G G G G G
20 chr20_27783196 0 27783196 A A A A A A A A A A A A A A A A T T A A
20 chr20_27788076 0 27788076 C C C C C C C C C C C C C C A C C C C C
20 chr20_27814584 0 27814584 A A A A A A A A A A A A A C A A A A A A
20 chr20_27863340 0 27863340 T T T T T T T T G T G T T T T T T T T T
20 chr20_27887116 0 27887116 G G G G G G G G G G G G T T G T G G G G
20 chr20_27900924 0 27900924 A C A A A A C C C C C C A A A A A A C C
20 chr20_27906090 0 27906090 T T T T T T T T G G G G T T T T T T T T
20 chr20_27914396 0 27914396 C C A A C C C C C C C C C C C C C C C C
20 chr20_27922124 0 27922124 G G G G T T G G G G G G G G G G G G G G
20 chr20_27981681 0 27981681 T T T T T T T T T T T T A T T T T T T T
20 chr20_27983413 0 27983413 G G C G G G G G G G G G G G G G G G G G
20 chr20_28034821 0 28034821 G G G G G G G G G G G G G G G T G G G G
20 chr20_28049705 0 28049705 T T T T T T T T T T T T T T A T T T T T
20 chr20_28054150 0 28054150 T T T T T T G T T T T T T T T T T T T T
20 chr20_28059952 0 28059952 A A A A A A A A A A A C A A A A A A A A
20 chr20_28085218 0 28085218 A A A A A A A A T T T T A A A A A A A A
20 chr20_28089577 0 28089577 G G G G G G G G G G G G G G G G C G G G
20 chr20_28138303 0 28138303 C C C C C C A C C C C C C C C C A A C C
20 chr20_28160447 0 28160447 G G G G G G G G G G G G C G G G G G G G
20 chr20_28163577 0 28163577 C C C C C C C C A C A C C C C C C C C C
20 chr20_28202781 0 28202781 A A C C A A A A A A A A A A A A A A A A
20 chr20_28203333 0 28203333 G G T T G G G G G G G G G G G G G G G G
20 chr20_28262009 0 28262009 G G G G G G G G C C C C G G G G G G G G
20 chr20_28268634 0 28268634 A A A A A A A A A A A A A A A A C C A A
20 chr20_28276964 0 28276964 G T G G G G G G G G G G G G G G G G G G
20 chr20_28286017 0 28286017 G G G G G G G G G T G G G G G G G G G G
20 chr20_28303519 0 28303519 C C C C C C C G C C C C C C C C C C C C
20 chr20_28303979 0 28303979 G G G G G G G G G G G G G G G G C C G G
20 chr20_28307273 0 28307273 G G G T G G G G T T T T G T T T T T T T
20 chr20_28364351 0 28364351 T T T T T T T T T T T T A T T T T T T T
20 chr20_28365759 0 28365759 C C A C C C C C C C C C C C C C C C C C
20 chr20_28381640 0 28381640 A A A A A A A A A A A A A C A A A A A A
20 chr20_28384355 0 28384355 C C A C A A C C C C C C C C C C C C C C
20 chr20_28411039 0 28411039 T T T T T T T T G T G T T T T T T T T T
20 chr20_28442961 0 28442961 C C C C C C C C C G C G C C C C C C C C
20 chr20_28453207 0 28453207 T T T T T T T T T T T T T T T T G G T T
20 chr20_28509136 0 28509136 G G G G G G G G G T G G G G G G G G G G
20 chr20_28512560 0 28512560 T T T T T T T T A T T T T T T T T T T T
20 chr20_28544930 0 28544930 G G G T G G G G G G G G G G G G G G G G
20 chr20_28553935 0 28553935 A A A A A A A A A A A A A A A A A C A A
20 chr20_28561587 0 28561587 C C C C C C C C C C C G C C C C C C C C
20 chr20_28563566 0 28563566 G G G G G G G G T T T T G G G G G G G G
20 chr20_28575147 0 28575147 G G T T T T G G G G G G G G G G G T G G
20 chr20_28597087 0 28597087 A C A A A A A A A A A A A A A A A A A A
20 chr20_28623523 0 28623523 C G C C C C G G G G G G C C C C C C G G
20 chr20_28634589 0 28634589 T T G G G G T T T T T T T T T T T T T T
20 chr20_28635579 0 28635579 C C A C C C C C C C C C C C C C C C C C
20 chr20_28637700 0 28637700 A A A T A A A A T T T T T T T T T T A A
20 chr20_28656725 0 28656725 C G C C C C C C C C C C C C C C C C C C
20 chr20_28665564 0 28665564 T T T T T T T T A A A A T T T T T T T T
20 chr20_28688215 0 28688215 G G G T G G G G G G G G G G G G G G G G
20 chr20_28724172 0 28724172 C C C G G G C C C C C C C C C C C C C C
20 chr20_28729836 0 28729836 T T T T T T T T G G G G T T T T T T G G
20 chr20_28732350 0 28732350 C C C C C C C C C G C C C C C C C C C C
20 chr20_28754771 0 28754771 G G C C C C C G C C C C C C C C C C G G
20 chr20_28772123 0 28772123 A A A A A A A A A T A A A A A A A A A A
20 chr20_28801981 0 28801981 C C C G G G C C C C C C C C C C C C C C
20 chr20_28805301 0 28805301 T T T T T T T T T T T T T T T T G T T T
20 chr20_28815923 0 28815923 A A A A A A A A A A A A A A A A A C A A
20 chr20_28816518 0 28816518 A A A C A A A A A A A A A A A A A A A A
20 chr20_28820647 0 28820647 C C C C C C C C G G G G C C C C C C C C
20 chr20_28831527 0 28831527 A A A A A A A A A A A A A C A A A A A A
20 chr20_28832954 0 28832954 A A A A A A A A T T T T A A A A A A A A
20 chr20_28833085 0 28833085 T T T T T T T T A T T T T T T T T T T T
20 chr20_28841176 0 28841176 G T T T T T G G G G G G G G G G G G T T
20 chr20_28843988 0 28843988 C C C C C C C C G G G G C C C C C C C C
20 chr20_28862484 0 28862484 G G G G G G G G G G G G G T G G G G G G
20 chr20_28903875 0 28903875 C C G G G G C C C C C C C C C C C C C C
20 chr20_28944447 0 28944447 C C C C C C C C A C C C C C C C C C C C
20 chr20_28955038 0 28955038 C C C C C C C C C G C C C C C C G G C C
20 chr20_29117006 0 29117006 C C C C C C A C C C C C C C C C C C C C
20 chr20_29118767 0 29118767 C C C G G G C G G G C G G G C G C C C C
20 chr20_29187448 0 29187448 C C A C C C A A C C C C C C A C C C C C
20 chr20_29223741 0 29223741 A A A A A A A A A A A A A A C C C C A A
20 chr20_29235226 0 29235226 G G G T T T T T G G G G G G G G G G G G
20 chr20_29249154 0 29249154 A A A A A A A A A A A A A A A A T T A A
20 chr20_29262569 0 29262569 A A A A A A A A A A A T A A A A A A A A
20 chr20_29263803 0 29263803 A A A A A A A A A A A A A T A A A A A A
20 chr20_29265367 0 29265367 C C C G C C C C C C C C C C C C C C C C
20 chr20_29458182 0 29458182 A C A A A A A A A A A A A A A A A A A A
20 chr20_29465145 0 29465145 T T T T T T T T G T G T T T T T T T T T
20 chr20_29514148 0 29514148 A C A C A A A C A A A A A A A C A A A A
20 chr20_29531354 0 29531354 G G G G G G G G G G C G G G G G G G G G
20 chr20_29532877 0 29532877 C C C C C C C C C C C C C C C C G G C C
20 chr20_29541901 0 29541901 A A C C C C C C C C C C C C A C C C C C
20 chr20_29544165 0 29544165 G G C C G G C C C C C C C C C G G G C C
20 chr20_29555723 0 29555723 A A A A A A A A A A A A A A A A T T A A
20 chr20_29562379 0 29562379 C G C C C C C G C C C C C C C C C C C C
20 chr20_29577720 0 29577720 C C C G C C C C C C C C C C C C C C C C
20 chr20_29578138 0 29578138 C C C C C C A C C C C C C C C C C C C C
20 chr20_29628643 0 29628643 C C C C C C C C C G C C C C C C C C C C
20 chr20_29640942 0 29640942 A A A A A A A A A C A A A A A A A A A A
20 chr20_29646411 0 29646411 G G G G G G G G G G G G G G G T G G G G
20 chr20_29664510 0 29664510 A A A A A A A A A A A A A A A C A A A A
20 chr20_29679899 0 29679899 T T G T T T T T T T T T T T T T T T T T
20 chr20_29684565 0 29684565 G G G G G G G G C G C G G G G G G G G G
20 chr20_29685372 0 29685372 T T T T T T T T T T T T T T T T G G T T
20 chr20_29685438 0 29685438 C C C C C C C C A C A C C C C C C C C C
20 chr20_29694018 0 29694018 G G T T T T G T G G G G G T T T G G T T
20 chr20_29733491 0 29733491 T T T T T T T T T T A T T T T T T T T T
20 chr20_29747632 0 29747632 A A A A A A A A C C A C A A A A A A A A
20 chr20_29750498 0 29750498 A A A A A A A A A T A A A A A A A A A A
20 chr20_29751363 0 29751363 C C C C C C C C C C C G C C C C C C C C
20 chr20_29806033 0 29806033 G G G G G G G G C C C C G G G G G G G G
20 chr20_29808502 0 29808502 C C C C C C C C A A A A C C C C C C C C
20 chr20_29813953 0 29813953 A T T T T T T T T T T T T T T T T T T T
20 chr20_29837205 0 29837205 C C C C C C C G C C C C C C C C C C C C
20 chr20_29839136 0 29839136 A A A A A A A A A A A A C C A A A A A A
20 chr20_29842510 0 29842510 G T T T T T G T T T T T T T T T T T G G
20 chr20_29843559 0 29843559 A A A A A A A A C C C C A A A A A A A A
20 chr20_29851605 0 29851605 C C C C C C C C A A A A C C C C C C C C
20 chr20_29862056 0 29862056 T T T T T T T T G G G G T T T T T T T T
20 chr20_29922589 0 29922589 C G G G G G C G G G G G G G G G G G G G
20 chr20_29946657 0 29946657 G G G G G G G G G G G G G G G G G T G G
20 chr20_29967524 0 29967524 C C C G C C C C C C C C C C C C C C C C
20 chr20_29973577 0 29973577 A A A A A A A A A A A A A A A T A A A A
20 chr20_30057946 0 30057946 C C G G G G C C G G G G G G G G G G C C
20 chr20_30069495 0 30069495 C C C C C C C C C C G G C C C C C C C C
20 chr20_30077605 0 30077605 G G G G G G G G G G C G G G G G G G G G
20 chr20_30081825 0 30081825 G G G G T T G G G G G G G G G G G G G G
20 chr20_30085222 0 30085222 C C G G C C C C C C C C G G G G C C C C
20 chr20_30101609 0 30101609 G G G G G G G G T T T T G G G G G G G G
20 chr20_30122369 0 30122369 T T T T T T T T T T T T T T A T T T T T
20 chr20_30229894 0 30229894 T T T T T T T T A T T T T T T T T T T T
20 chr20_30238295 0 30238295 G T G G G G G G G G G G G G G G G G G G
20 chr20_30242045 0 30242045 A T T T T T T T T T T T T T T T T T T T
20 chr20_30256038 0 30256038 C C C C C C A C C C C C C C C C C C C C
20 chr20_30258238 0 30258238 C C C C C C C C C C C C C C C G C C C C
20 chr20_30264291 0 30264291 G G G G G G G G G T G G G G G G G G G G
20 chr20_30272429 0 30272429 G G T T T T G T T T T T G T G T T T G G
20 chr20_30352820 0 30352820 C C C C C C C C C C C C C C A C A A C C
20 chr20_30364079 0 30364079 A A A A A A A A A A A A A A A A C C A A
20 chr20_30367293 0 30367293 C C C C C C C C G G G G C C C C C C C C
20 chr20_30391621 0 30391621 G G G G G G C G G G G G G G G G G G G G
20 chr20_30396693 0 30396693 A A A C A A A C A A A A A A A A A A A A
20 chr20_30414796 0 30414796 T T T T T T T T G G G T T T T T T T T T
20 chr20_30416957 0 30416957 C C A C C C C C C C C C C C C C C C C C
20 chr20_30421252 0 30421252 C C A A A A A C A A A A C C C C C C C C
20 chr20_30430821 0 30430821 C C C C C C C C A C C C C C C C C C C C
20 chr20_30436014 0 30436014 G G C G G G G G G G G G G G G G G G G G
20 chr20_30443776 0 30443776 C C C G C C C C C C C C C C C C C C C C
20 chr20_30445016 0 30445016 C C C C C C C G C C C C C C C C C C C C
20 chr20_30450651 0 30450651 G T T T G G T T G G G G T T T T T T T T
20 chr20_30458386 0 30458386 A A A A T T A A A A A A A A A A A A A A
20 chr20_30474166 0 30474166 C C C C C C C C C C C C C C G G C C C C
20 chr20_30493236 0 30493236 C C C C C C C C A C A A C C C C C C C C
20 chr20_30535438 0 30535438 A A A A A A A A A A A A A A T T A A A A
20 chr20_30548305 0 30548305 A A T T T T T T T T T T T T T T T T T T
20 chr20_30569290 0 30569290 A A A A A A A A T T T T A A A A A A A A
20 chr20_30571739 0 30571739 T T T T T T T T T T A T T T T T T T T T
20 chr20_30659965 0 30659965 T T T T T T T T G T T T T T T T T T T T
20 chr20_30660531 0 30660531 C C C C C C C C C C C C A C C C A A C C
20 chr20_30713160 0 30713160 G G G G G G G G G G G G C C G G G G G G
20 chr20_30720112 0 30720112 A A A A A A A A A C A C A A A A A A A A
20 chr20_30726352 0 30726352 T T T T T T T T G T G G T T T T T T T T
20 chr20_30853194 0 30853194 C C C C C C C C G G C G C C C C G G C C
20 chr20_31076743 0 31076743 C C G G G G C C G G G G G G G G G G C C
20 chr20_31082813 0 31082813 C C C C C C C C A C A C A C A A C C C C
20 chr20_31101113 0 31101113 C C C C C C C C G G G G C G C C C C C C
20 chr20_31108028 0 31108028 C C A C C C C C A A A A A C C C C C C C
20 chr20_31119780 0 31119780 T T T T T T T T T T T T G T G G T T T T
20 chr20_31141029 0 31141029 T T T T T T T T G T T T T T T T T T T T
20 chr20_31186110 0 31186110 C C C C C C C C C C C G C C C C C C C C
20 chr20_31216784 0 31216784 G G G G G G G G T T G T G G G G G G G G
20 chr20_31227036 0 31227036 A A A A C C A A A A A A A A A A A A A A
20 chr20_31240643 0 31240643 A A A A A A A A A A A A A C A A A A A A
20 chr20_31253391 0 31253391 C C C C C C C C C C C C C C C C C G C C
20 chr20_31254041 0 31254041 T T T T T T T T A T T T T T T T T T T T
20 chr20_31264088 0 31264088 C C C C C C C C C G C C C C C C C C C C
20 chr20_31265937 0 31265937 G G G G G G G G T T T T G G G G G G G G
20 chr20_31279530 0 31279530 A A A A A A A A A T A A A A A A A T A A
20 chr20_31280793 0 31280793 G G G G G G G G G T G G G G G G G T G G
20 chr20_31292848 0 31292848 G G G G G G G G G G G G G G G G G T G G
20 chr20_31301603 0 31301603 C C C C C C C C C C C C C C A A C C C C
20 chr20_31320407 0 31320407 T T T T T T T T T T T T A A T T T T T T
20 chr20_31326194 0 31326194 A A A A A A A A A T A A A A A A A A A A
20 chr20_31350891 0 31350891 A A A A A A A A T T T T A A A A A A A A
20 chr20_31357756 0 31357756 T T T T T T T T T T T T G G G G G G T T
20 chr20_31361270 0 31361270 G G G G G G G G G G G G C C C C C C G G
20 chr20_31382656 0 31382656 T T T T T T T T T T T T T T A A T T T T
20 chr20_31386046 0 31386046 C C C C C C C C C C C C C C C C A A C C
20 chr20_31420568 0 31420568 G G G G G G G G G G G G G G G G C C G G
20 chr20_31456982 0 31456982 G G T T T T G G G G G G G G G G G G G G
20 chr20_31462865 0 31462865 G G G G G G G G G T G G G G G G G G G G
20 chr20_31468939 0 31468939 G G C G G G G G G G G G G G G G G G G G
20 chr20_31469046 0 31469046 A A A A A A A A A C A A A A A A A A A A
20 chr20_31490274 0 31490274 A A A A A A A A T T T T A A A A A A A A
20 chr20_31505004 0 31505004 G G G G T T G G G G G G G G G G G G G G
20 chr20_31520095 0 31520095 C C C C C C C C C C C C C C G G C C C C
20 chr20_31534159 0 31534159 C C C C C C C C C C C G C C C C C C C C
20 chr20_31559704 0 31559704 C C C C C C C C C C C C C C C C A C C C
20 chr20_31563882 0 31563882 A A A A A A A A A A A A A C A A A A A A
20 chr20_31572714 0 31572714 G G G G G G G G G G G G G G G G C G G G
20 chr20_31595678 0 31595678 C C C C C C C C C C C C C C C C C G C C
20 chr20_31604074 0 31604074 C C G G G G C C C C C C C C C C C C C C
20 chr20_31605312 0 31605312 A A A A A A A A A A A A A A A A C C A A
20 chr20_31617271 0 31617271 C C C C C C C C C C C C C C C C A A C C
20 chr20_31617416 0 31617416 A A T T T T A A T T T T T T T T T T A A
20 chr20_31669437 0 31669437 G G G G T T G G G G G G G G G G G G G G
20 chr20_31672488 0 31672488 C C C C C C C C A A A A C C C C C C C C
20 chr20_31674316 0 31674316 A A A A A A A A A C A A A A A A A A A A
20 chr20_31674526 0 31674526 C C C C C C C C G G G G C C C C C C C C
20 chr20_31690441 0 31690441 G G T T T T G G G G G G G G G G G G G G
20 chr20_31711323 0 31711323 T T T T T T T T G G G G G G G G G G T T
20 chr20_31723070 0 31723070 C G C C C C C C C C C C C C C C C C C C
20 chr20_31737115 0 31737115 G G G G G G G G G G G G G T G G G G G G
20 chr20_31752932 0 31752932 G G C C C C G G C C C C C C C C C C G G
20 chr20_31759657 0 31759657 G G G G G G G G C C C C G G G G G G G G
20 chr20_31773825 0 31773825 G G G G G G G G T T T T G G G G G G G G
20 chr20_31776586 0 31776586 G G G G G G G G T T T T G G G G G G G G
20 chr20_31792582 0 31792582 C C C C C C C C C C C C A A A A C C C C
20 chr20_31851485 0 31851485 A A C C C C A C C C C C C C C C C C C C
20 chr20_31965104 0 31965104 A A A A A A A A A A A A A A T T A A A A
20 chr20_31974181 0 31974181 G G G G G G G G G G G G C G G G G G G G
20 chr20_31974334 0 31974334 A A C C C C A A A A A A A A A A A A A A
20 chr20_32005391 0 32005391 G T T T T T G T T T T T T T T T T T G G
20 chr20_32026449 0 32026449 T T T T T T A T T T T T T T T T T T A A
20 chr20_32037687 0 32037687 T T G G G G G T G G G G G T T T G G G G
20 chr20_32052135 0 32052135 T T T T T T T T T T T T G T G G T T T T
20 chr20_32061998 0 32061998 G G G G G G G G G G G G G T G G G G G G
20 chr20_32067097 0 32067097 G G G G G G G G G G G G C G G G G G G G
20 chr20_32069395 0 32069395 G G G G G G G G G G G G C G G G C C G G
20 chr20_32399779 0 32399779 T T T T T T T T T T T T T T T T A T T T
20 chr20_32467069 0 32467069 T T T T T T T T T T G T T T T T T T T T
20 chr20_32557498 0 32557498 G G G T G G G G G G G G G G G G G G G G
20 chr20_32596400 0 32596400 C C C C C C C C C G C G C C C C C C C C
20 chr20_32629455 0 32629455 A A A A A A A A A C C C A A A A A A A A
20 chr20_32634700 0 32634700 T T T T T T T T T T T T T T T T G G T T
20 chr20_32644242 0 32644242 G G C G G G G G G G G G C G G G C C G G
20 chr20_32649835 0 32649835 T T T T T T T T G T T T T T T T T T T T
20 chr20_32657891 0 32657891 C C C C C C C C C C C C C C C C A A C C
20 chr20_32660995 0 32660995 A A A C A A A A A A A A A A A A A A A A
20 chr20_32676171 0 32676171 G G G G G G G G G G G G G G C G G G G G
20 chr20_32949677 0 32949677 A A A A A A A C A C A A A A A A C C A A
20 chr20_33080748 0 33080748 A A A T A A A T A A A A A A A A A A A A
20 chr20_33104905 0 33104905 T T T T G G T T T T T T T T T T T T T T
20 chr20_33104967 0 33104967 C G G G G G G G G G G G G G G G G G G G
20 chr20_33114108 0 33114108 T T T T T T T T T T T T G G T T G T T T
20 chr20_33118481 0 33118481 C C C C C C A C A C C C C C C C C C C C
20 chr20_33121815 0 33121815 T T A A A A A T A A A A A A A A A A A A
20 chr20_33134403 0 33134403 G G G G G G C G G G G G G G G G G G G G
20 chr20_33136422 0 33136422 G G G G G G G G G G C G G G G G G G G G
20 chr20_33137694 0 33137694 G T T T T T T T T T T T T T T T T T T T
20 chr20_33138651 0 33138651 G G G G G G G G G G G G G T G G G T G G
20 chr20_33140311 0 33140311 G G G G C C G G G G G G G G G G G G G G
20 chr20_33145897 0 33145897 G G G G G G G G G G G G G G G G G T G G
20 chr20_33162648 0 33162648 G G G G G G G G G G G G C C C C G G G G
20 chr20_33169659 0 33169659 C C C C C C C C C C C C C G C C C C C C
20 chr20_33195956 0 33195956 T T A T T T A A A A A A A A A A A A A A
20 chr20_33219171 0 33219171 A C C C C C C C C C C C C C C C C C C C
20 chr20_33236470 0 33236470 G G G G G G G G G G G G G G C G G G G G
20 chr20_33237178 0 33237178 A A A A A A A A A C A A A A A A A A A A
20 chr20_33244967 0 33244967 G G G G G G G T G G G G G G G G G G T T
20 chr20_33252977 0 33252977 C C C C C C C C C C C C A C C C C C C C
20 chr20_33282097 0 33282097 C C A A A A C C A A A A A A A A A A C C
20 chr20_33294151 0 33294151 A C A C A A A A C C C C C C A C A A A A
20 chr20_33310676 0 33310676 A C C C C C A A C C C C C C A A A A A A
20 chr20_33337832 0 33337832 A A A A A A A A A A A A A A A T A A A A
20 chr20_33349329 0 33349329 G G C G G G G G G G G G G G G G G G G G
20 chr20_33357404 0 33357404 A A A A A A C C A A A A A A A A A A A A
20 chr20_33376686 0 33376686 A A A A A A A A A A T T T T A T A A A A
20 chr20_33377725 0 33377725 G G G G G G G G G G G G C C C G G G G G
20 chr20_33419507 0 33419507 C C C C C C C C C C C C C G C C C C C C
20 chr20_33426677 0 33426677 T T T T T T A T T T T T T T T T T T T T
20 chr20_33431992 0 33431992 C C C C C C C C C G G G C C C C C C C C
20 chr20_33438365 0 33438365 A C A A A A A A A A A A A A A A A A A A
20 chr20_33479654 0 33479654 A A A C A A A A C C C C A A A A A A A A
20 chr20_33497201 0 33497201 G G G G G G G G G G G G C G G G C C G G
20 chr20_33497954 0 33497954 C C C C C C C C C G C C C C C C C C C C
20 chr20_33509271 0 33509271 C C G G G G C C C C C C C C C C C C C C
20 chr20_33521690 0 33521690 G G T T T T G G G G G G G G G G G G G G
20 chr20_33521957 0 33521957 A A A A A A A A C C C C A A A A A A A A
20 chr20_33530765 0 33530765 T T T T T T T T T T T T G G T T T T T T
20 chr20_33531373 0 33531373 C G C C C C G G C C C C C C C C C C C C
20 chr20_33531891 0 33531891 C C A A A C C C C C C C C C C C C C C C
20 chr20_33539622 0 33539622 C C C C C C C C C C C C C C G G C C C C
20 chr20_33548336 0 33548336 G G C C C C C C C C C C C C C C C C G G
20 chr20_33552792 0 33552792 G T G G G G G G G G G G G G G G G G G G
20 chr20_33554668 0 33554668 A A A A A T A A A A A A A A A A A A A A
20 chr20_33589800 0 33589800 C G G G G G G G G G G G G G G G G G G G
20 chr20_33654536 0 33654536 G G G G G G G G T T T T G G G G G G G G
20 chr20_33682724 0 33682724 C C C C C C C C C C C G C C C C C C C C
20 chr20_33710865 0 33710865 C C C C C C C C C C C C C C C C G G C C
20 chr20_33714622 0 33714622 G G G G G G G G G G G G G G G G C C G G
20 chr20_33730308 0 33730308 T T T T T T T T T T T T G T T T T T T T
20 chr20_33758601 0 33758601 G G G G G G G G T T T T T T T T T T G G
20 chr20_33771689 0 33771689 C C A A A A C C C C C C C C C C C C C C
20 chr20_33772240 0 33772240 T T T T T T T T A T A T T T T T T T T T
20 chr20_33773272 0 33773272 A A A A A A A A C C C C A A A A A A A A
20 chr20_33824279 0 33824279 C C G G G G C C G G G G G G G G G G C C
20 chr20_33838186 0 33838186 G G G G G G G G C G G G G G G G G G G G
20 chr20_33881008 0 33881008 A A A A A A A A T T T T A A A A A A A A
20 chr20_33886970 0 33886970 A C C C C C A C C C C C C C C C C C A A
20 chr20_33890895 0 33890895 A A A A A A A A C C C C A A A A A A A A
20 chr20_33894002 0 33894002 A C C C C C C C C C C C C C C C C C A A
20 chr20_33896260 0 33896260 A A C C C C A A A A A A A A A A A A A A
20 chr20_33903986 0 33903986 T T T T T T T T T T T T T T G T T T T T
20 chr20_33905056 0 33905056 C C C C C C A C C C C C C C C C C C C C
20 chr20_33912365 0 33912365 T T T T T T T T G G G G T T T T T T T T
20 chr20_33929033 0 33929033 C C C C C C C C C C C C C C C C A A C C
20 chr20_33929160 0 33929160 C C G G G G C C G G G G G G G G G G C C
20 chr20_33936847 0 33936847 G G G G G G G G G G G G G G G G C G G G
20 chr20_33980207 0 33980207 T T T T T T T T A A A A T T T T T T T T
20 chr20_34025546 0 34025546 C C C C C C C C C C C C A C C C C C C C
20 chr20_34030365 0 34030365 C C A A A A C C C C C C C C C C C C C C
20 chr20_34072731 0 34072731 C C C C C C C C C C C C A C C C C C C C
20 chr20_34083647 0 34083647 C C C C C C C C C C C G C C C C C C C C
20 chr20_34085900 0 34085900 G G G G G G G G G G C G G G G G G G G G
20 chr20_34140068 0 34140068 G G C C C C G G C C C C C C C C C C G G
20 chr20_34161683 0 34161683 G G G G G G G G T T T T T T T T T T G G
20 chr20_34172439 0 34172439 G G G G G G G G G G G G C C C G C C G G
20 chr20_34174564 0 34174564 T T T T T T T T G G G G G G G G G G T T
20 chr20_34176605 0 34176605 A A A A A A A A A A A A A A A A C C A A
20 chr20_34180389 0 34180389 C C C C C C C C C C C C G G C C C C C C
20 chr20_34180651 0 34180651 C C C C C C C C C C C C G G C C C C C C
20 chr20_34186651 0 34186651 T T T T T T T T T T T T G G T T T T T T
20 chr20_34202674 0 34202674 A A A A A A A A A A A A A A A A A T A A
20 chr20_34214389 0 34214389 A A A A A C A A A A A A A A A A A A A A
20 chr20_34219318 0 34219318 G G G T G T G G G G G G G G G G G G G G
20 chr20_34231907 0 34231907 T T T T T T T T T T T T G T T T T T T T
20 chr20_34251470 0 34251470 T T T T T T T T A A A T T T T T T T T T
20 chr20_34272916 0 34272916 T T T T T T T T G G G G T T T T T T T T
20 chr20_34298166 0 34298166 G G G G G G G G G G G G G G T T G G G G
20 chr20_34341500 0 34341500 A A A A A A A A A A A T A A A A A A A A
20 chr20_34350028 0 34350028 T T A A A A T T A A A A A A A A A A T T
20 chr20_34350778 0 34350778 T T T T T T T T G G G G T T T T T T T T
20 chr20_34354474 0 34354474 G G G G G G G G T T T T G G G G G G G G
20 chr20_34364750 0 34364750 T T G G G T T T T T T T T T T T T T T T
20 chr20_34380880 0 34380880 C C A A A A C C C C C C C C C C C C C C
20 chr20_34389712 0 34389712 A A A A A A A A C C C C A A A A A A A A
20 chr20_34396746 0 34396746 C C C C C C C C C C C C C C C C A A C C
20 chr20_34403133 0 34403133 G G G G G G G G G G G G C G G G G G G G
20 chr20_34414057 0 34414057 G G G G G G G G G G G G G G G G C C G G
20 chr20_34469782 0 34469782 G G T T G T G G G G G G G G G G G G G G
20 chr20_34493960 0 34493960 C C C C C C C C C C C C C G G G C C C C
20 chr20_34501178 0 34501178 T T T T T T T T T T T T G T T T T T T T
20 chr20_34517295 0 34517295 C C C C C C C C G G G G C C C C C C C C
20 chr20_34519866 0 34519866 G G G G G G G G G G G G G G G G T T G G
20 chr20_34575206 0 34575206 C C C C C C C C C C C C C C C C A A C C
20 chr20_34611321 0 34611321 C C C C C C C C A A A A C C C C C C C C
20 chr20_34614041 0 34614041 C C C C C C C C G G G G C C C C C C C C
20 chr20_34639967 0 34639967 G G G G G G G G G G G G G G G G C C G G
20 chr20_34642673 0 34642673 G G G G G G G G C C C C G G G G G G G G
20 chr20_34643435 0 34643435 C C C C C C C C C C A C C C C C C C C C
20 chr20_34668426 0 34668426 C C C G G G C C C C C C C C C C C C C C
20 chr20_34668695 0 34668695 G G G G G G G G C G C G G G G G G G G G
20 chr20_34673300 0 34673300 T T T T T T T T T T T T G T T T T T T T
20 chr20_34686910 0 34686910 C C C C C C C C C C C C C C C G C C C C
20 chr20_34689769 0 34689769 G G G G G G G G G G G G G T G G G G G G
20 chr20_34700582 0 34700582 C C C C C C C C G G G G C C C C C C C C
20 chr20_34703669 0 34703669 G G C G G G G G C C C C C C C C C C G G
20 chr20_34708159 0 34708159 G G T T T T G G G G G G T T T T T T G G
20 chr20_34761555 0 34761555 C C A A A A C C C C C C C C C C C C C C
20 chr20_34766486 0 34766486 C C C C C C C C G G G G C C C C C C C C
20 chr20_34776883 0 34776883 T T T T T T T T T T T T A A A A T T T T
20 chr20_34782805 0 34782805 C C C C C C C C C C C C C G C C C C C C
20 chr20_34862774 0 34862774 G G G G G G G G T T T T G G G G G G G G
20 chr20_34868631 0 34868631 A T T T T T T T T T T T T T T T T T T T
20 chr20_34879672 0 34879672 G G G G G G C C G G G G G G G G G G G G
20 chr20_34905262 0 34905262 G G G G G G G G T T T T G G G G G G G G
20 chr20_34911618 0 34911618 G G G G G G C C G G G G G G G G G G G G
20 chr20_34921395 0 34921395 G G T T T T G G G G G G G G G G G G G G
20 chr20_34934599 0 34934599 T T T T T T T T T T T T A A T T T T T T
20 chr20_34952991 0 34952991 G T G G G G G G G G G G G G G G G G G G
20 chr20_34982472 0 34982472 T T T T T T T T A A A A T T T T T T T T
20 chr20_34994441 0 34994441 C C C C C C C C C C C C C C C C C G C C
20 chr20_35034118 0 35034118 C C C C C C C C A C C C C C C C C C C C
20 chr20_35067588 0 35067588 G G G G G G C C G G G G G G G G G G G G
20 chr20_35068759 0 35068759 G G G G G G G G T T T T G G G G G G G G
20 chr20_35085811 0 35085811 C C C C C C C C C C C C C C A A C C C C
20 chr20_35095547 0 35095547 C C A A A A C C C C C C C C C C C C C C
20 chr20_35105268 0 35105268 C C C C C C C C G G G G C C C C C C C C
20 chr20_35105600 0 35105600 A A A A A A A A A A A A A T A A A A A A
20 chr20_35111210 0 35111210 C C G G G G C C C C C C C C C C C C C C
20 chr20_35147871 0 35147871 A A A A A A A A T T T T A A A A A A A A
20 chr20_35148585 0 35148585 A A A A A A A A A C A A A A A A A A A A
20 chr20_35151999 0 35151999 G G G G G G G G G G G G T T G G G G G G
20 chr20_35165306 0 35165306 A A A A A A A A C C C C A A A A A A A A
20 chr20_35171199 0 35171199 C C G G G G C C C C C C C C C C C C C C
20 chr20_35207951 0 35207951 G G G G G G G G C C C C G G G G G G G G
20 chr20_35220860 0 35220860 A A A A A A A A C C C C A A A A A A A A
20 chr20_35240979 0 35240979 A A A A A A A A A A A A A A C C A A A A
20 chr20_35281147 0 35281147 G G T T T T G G T T T T T T T T T T G G
20 chr20_35285560 0 35285560 T T T T T T T T T T T T T T T T G T T T
20 chr20_35288904 0 35288904 A A T T A A A A A A A A A A A A A A A A
20 chr20_35298035 0 35298035 A A A A A A C C A A A A A A A A A A A A
20 chr20_35303390 0 35303390 C C C C C C C C C C C C C C G G C C C C
20 chr20_35304919 0 35304919 A A C C C C A A C C C C C C C C C C A A
20 chr20_35323290 0 35323290 A A A A A A A A A A A A A A T T A A A A
20 chr20_35351294 0 35351294 G G G G G G G G G G G G G G C C G G G G
20 chr20_35353868 0 35353868 A A A A A A A A C C C C A A A A A A A A
20 chr20_35354993 0 35354993 G G G G C C G G G G G G G G G G G G G G
20 chr20_35355408 0 35355408 A A C C A A A A A A A A A A A A A A A A
20 chr20_35357618 0 35357618 T T T T T T T T A A A A T T T T T T T T
20 chr20_35366436 0 35366436 A A A A T T A A A A A A A A A A A A A A
20 chr20_35367423 0 35367423 C C C C C C C C G G G G C C C C C C C C
20 chr20_35400381 0 35400381 G G G G G G G G G G G T G G G G G G G G
20 chr20_35401080 0 35401080 C C C C C C C C C C C C A C C C C C C C
20 chr20_35415347 0 35415347 C C G G G G C C C C C C C C C C C C C C
20 chr20_35422642 0 35422642 T T T T T T T T A A A A T T T T T T T T
20 chr20_35437079 0 35437079 G G G G G G G G G G G G T T T T G G G G
20 chr20_35441962 0 35441962 G G G G G G G G G G G G G G G T G G G G
20 chr20_35446999 0 35446999 C C C C C C C C C C C C C C A A C C C C
20 chr20_35464653 0 35464653 T T T T T T T T A A A A T T T T T T T T
20 chr20_35480866 0 35480866 C C C C C C C C A A A A C C C C C C C C
20 chr20_35490449 0 35490449 C C C C C C C C G G G G C C C C C C C C
20 chr20_35494703 0 35494703 G G C C C G G G G G G G G G G G G G G G
20 chr20_35496102 0 35496102 G G C C C G G G G G G G G G G G G G G G
20 chr20_35503310 0 35503310 T T T T T T T T T T T T T T T T A T T T
20 chr20_35505612 0 35505612 G G G G G G C C G G G G G G G G G G G G
20 chr20_35507490 0 35507490 C C C C C C C C A C C C C C C C C C C C
20 chr20_35510659 0 35510659 C C A A A A C C C C C C C C C C C C C C
20 chr20_35550857 0 35550857 T T T T A T T T T T T T T T T T T T T T
20 chr20_35580607 0 35580607 T T T T T T T T T T T T T T T T G G T T
20 chr20_35581183 0 35581183 T T T T G G T T T T T T T T T T T T T T
20 chr20_35581290 0 35581290 T T T T T T T T G G G G T T T T T T T T
20 chr20_35582981 0 35582981 T T T T T T T T A A A A T T T T T T T T
20 chr20_35585808 0 35585808 C C C C C C C C C C C C A C C C C C C C
20 chr20_35601689 0 35601689 C C C C C C C C A A A C C C C C C C C C
20 chr20_35608529 0 35608529 T T G T G T T T T T T T G G G G G G T T
20 chr20_35617059 0 35617059 G G C G C G G G G G G G G G G G G G G G
20 chr20_35622293 0 35622293 C C A C C C C C C C C C C C C C C C C C
20 chr20_35692652 0 35692652 A A A A A A A A C C A C A A A A A A A A
20 chr20_35750519 0 35750519 T T A A A A T T A A A A A A A A A A T T
20 chr20_35819016 0 35819016 C C G G G G C C C C C C C C C C C C C C
20 chr20_35835312 0 35835312 G G G G G G G G G G G G G G G G T T G G
20 chr20_35880793 0 35880793 T T T T T T T T T T T T T T G T T T T T
20 chr20_35918637 0 35918637 G G G G G G G G C G C G G G G G G G G G
20 chr20_35984373 0 35984373 G G T T G T G G G G G G G G G G G G G G
20 chr20_35996319 0 35996319 C C C C C C C C C C C C C C G G C C C C
20 chr20_36006701 0 36006701 T T T T T T T T G G G G T T T T T T T T
20 chr20_36007499 0 36007499 C C C C C C C C A A A A C C C C C C C C
20 chr20_36054776 0 36054776 A A A A A A A A T T T T A A A A A A A A
20 chr20_36056463 0 36056463 A A A A A A A A A A A A A A A C A A A A
20 chr20_36064097 0 36064097 G G C G G G G G G G G G G G G G G G G G
20 chr20_36082879 0 36082879 A A A T A A A A A A A A A A A A A A A A
20 chr20_36137551 0 36137551 G G G G G G G G T T T T G G G G G G G G
20 chr20_36155019 0 36155019 A A A A A A A A A A A A A A C C A A A A
20 chr20_36190427 0 36190427 T T T T T T T T T T T T T T G T T T T T
20 chr20_36192710 0 36192710 C C C C A C C C C C C C C C C C C C C C
20 chr20_36196367 0 36196367 C G G G G G G G G G G G G G G G G G G G
20 chr20_36199720 0 36199720 G G G G G G G G C C C C G G G G G G G G
20 chr20_36200446 0 36200446 G G G G G G G G G G G G G G G T G G G G
20 chr20_36201705 0 36201705 G G G G G G G G G G G G G G G G G T G G
20 chr20_36210979 0 36210979 A A A A A A A A A A A C A A A A A A A A
20 chr20_36216517 0 36216517 G G G G G G G G G G G G G G C G G G G G
20 chr20_36229763 0 36229763 T T A T A T T T T T T T T T T T T T T T
20 chr20_36256548 0 36256548 T T T T T T T T T T T T T T T T G G T T
20 chr20_36266692 0 36266692 T T T T T T T T G G G G T T T T T T T T
20 chr20_36279098 0 36279098 A A A A C C A A A A A A A A A A A A A A
20 chr20_36324354 0 36324354 A A A A A A A A C C C C A A A A A A A A
20 chr20_36342643 0 36342643 G G G G G G G G G G G G G G C G G G G G
20 chr20_36360716 0 36360716 C C C C C C C C C C C C C C G G C C C C
20 chr20_36371544 0 36371544 C C C C C C C C C C C G C C C C C C C C
20 chr20_36399614 0 36399614 C C C G C C C C C C C C C C C C C C C C
20 chr20_36409754 0 36409754 C C C C C C C C G G G G C C C C C C C C
20 chr20_36424605 0 36424605 C G C C C C C C C C C C C C C C C C C C
20 chr20_36432056 0 36432056 C C C C C C C C G G G G C C C C C C C C
20 chr20_36432387 0 36432387 T T T T T T T T T T T T G T T T T T T T
20 chr20_36455336 0 36455336 A A A A A A A A T T T T A A A A A A A A
20 chr20_36490292 0 36490292 G G G G G G T T G G G G G G G G G G T T
20 chr20_36512061 0 36512061 A A A A A A A A T T T T A A A A A A A A
20 chr20_36515061 0 36515061 G G C C C C G G C C C C C C C C C C G G
20 chr20_36561192 0 36561192 C C C C C C C C C C C C C G C C C C C C
20 chr20_36567977 0 36567977 G G G G G G G G G G G G G G G G C C G G
20 chr20_36582848 0 36582848 T T T T T T T T T T T T A T T T T T T T
20 chr20_36584592 0 36584592 A C C C C C C C C C C C C C C C C C C C
20 chr20_36624270 0 36624270 C C C C C C C C C C C G C C C C C C C C
20 chr20_36630300 0 36630300 C C C C C C A A C C C C C C C C C C C C
20 chr20_36639738 0 36639738 C C C C C C C C C C C C C C A A C C C C
20 chr20_36644392 0 36644392 C C C C C C C C G G G G C C C C C C C C
20 chr20_36660871 0 36660871 T T T T T T T T G T T T T T T T T T T T
20 chr20_36680340 0 36680340 C C C C C C C C C C C C C G C C C C C C
20 chr20_36684508 0 36684508 A A C C C C A A C C C C C C C C C C A A
20 chr20_36689685 0 36689685 G G G G G G G G G G C G G G G G G G G G
20 chr20_36707744 0 36707744 T T T T T T T T T T T T A T T T T T T T
20 chr20_36725479 0 36725479 C C C C C C C C A A A A C C C C C C C C
20 chr20_36754957 0 36754957 A C C C C C C C C C C C C C C C C C C C
20 chr20_36758300 0 36758300 C G C C C C C C C C C C C C C C C C G G
20 chr20_36779160 0 36779160 C G C C C C C C C C C C C C C C C C C C
20 chr20_36787483 0 36787483 G G G T T T G G G G G G G G G G G G G G
20 chr20_36810593 0 36810593 C C C C C C C C C C C C C G C C C C C C
20 chr20_36821225 0 36821225 G G G G G G G G G G G G C G G G G G G G
20 chr20_36822618 0 36822618 G G G G G G G G T T T T G G G G G G G G
20 chr20_36823319 0 36823319 A A A A A A A A A A A A T T A A A A A A
20 chr20_36825838 0 36825838 A A A A A A A A C C C C A A A A A A A A
20 chr20_36844851 0 36844851 T T T T T T T T T T A T T T T T T T T T
20 chr20_36854726 0 36854726 G G C C G G G G G G G G G G G G G G G G
20 chr20_36880502 0 36880502 G G G G G G G G G G G G G G G G G T G G
20 chr20_36893472 0 36893472 C C G G G G C C C C C C C C C C C C C C
20 chr20_36914981 0 36914981 T T G T T T T T T T T T T T T T T T T T
20 chr20_36924989 0 36924989 G G G G G G G G G G G G C G G G G G G G
20 chr20_36931549 0 36931549 C C C C C C C C G G G G C C C C C C C C
20 chr20_36936119 0 36936119 G G G G G G G G C G G G G G G G G G G G
20 chr20_36943249 0 36943249 A A A A A A A A A A A A A A A A T T A A
20 chr20_36943955 0 36943955 C C C C C C C C A A A A C C C C C C C C
20 chr20_36946967 0 36946967 T T T T T T T T G T T T T T T T T T T T
20 chr20_36952183 0 36952183 A A C C C C C C C C C C C C C C C C C C
20 chr20_36959147 0 36959147 G G G G G G G G G G G G G G G G C C G G
20 chr20_36980739 0 36980739 T T T T T T T T T T T T G T T T T T T T
20 chr20_36984902 0 36984902 C C C C C C C C G G G G C C C C C C C C
20 chr20_36984945 0 36984945 G G G G G G G G G G G G C C G G G G G G
20 chr20_37010078 0 37010078 A A A T A A A A A A A A A A A A A A A A
20 chr20_37014672 0 37014672 A A A A A A A A C C C C A A A A A A A A
20 chr20_37021666 0 37021666 T T T T T T T T T T T T T T T T A T T T
20 chr20_37026189 0 37026189 G G G G G G G G T T T T G G G G G G G G
20 chr20_37032138 0 37032138 G G C G C C G G C C C C C C C C C C G G
20 chr20_37069907 0 37069907 A A A A A A A A C C C C A A A A A A A A
20 chr20_37087817 0 37087817 A A A A A A A A C C A C A A A A A A A A
20 chr20_37138142 0 37138142 A A A A A A A A A A A C A A A A A A A A
20 chr20_37144122 0 37144122 C C C G G G C C C C C C C C C C C C C C
20 chr20_37182556 0 37182556 A A A A A A A A A A A A A A T T A A A A
20 chr20_37198897 0 37198897 A A A A A A A A A A A A A C C C C C A A
20 chr20_37200075 0 37200075 T T T T T T T T T T T T G T T T T T T T
20 chr20_37209610 0 37209610 C C C C C C C C C C A C C C C C C C C C
20 chr20_37222993 0 37222993 T T T T T T T T A T A A T T T T T T T T
20 chr20_37226494 0 37226494 T T T T T T T T T T T T A T T T T T T T
20 chr20_37250006 0 37250006 C C C C C C C C A A C C C C C C C C C C
20 chr20_37250569 0 37250569 C G C C C C G G C C C C C C C C C C C C
20 chr20_37257543 0 37257543 T T T T T T T T T T T T G T T T T T T T
20 chr20_37260648 0 37260648 T T T T T T T T T T T T G T T T T T T T
20 chr20_37265173 0 37265173 G G G G G G G G G G G G G G C C G G G G
20 chr20_37285416 0 37285416 G G G G G G G G C C C C G G G G G G G G
20 chr20_37319954 0 37319954 G G G G G G G G G G G G G T G G G G G G
20 chr20_37321872 0 37321872 A A A A A A A A A A A A C C C C A A A A
20 chr20_37325297 0 37325297 G T T T T T T T T T T T T T T T T T T T
20 chr20_37333846 0 37333846 G G G G G G G G C C C C G G G G G G G G
20 chr20_37336867 0 37336867 A A A A A A A A T T T T A A A A A A A A
20 chr20_37359741 0 37359741 A A A A A A A A A C A C A A A A A A A A
20 chr20_37363471 0 37363471 G G G G G G G G G G G G G G G T G G G G
20 chr20_37380702 0 37380702 G G G G G G G G G T G T G G G G G G G G
20 chr20_37393313 0 37393313 G G G G G G G G G G G G G G G G C C G G
20 chr20_37395745 0 37395745 G G G G G G G G G T G G G G G G G G G G
20 chr20_37424038 0 37424038 G G G G G G G G C C C C G G G G G G G G
20 chr20_37425072 0 37425072 T T T T T T T T A T T T T T T T T T T T
20 chr20_37441878 0 37441878 C C C C C C C C C C C C C C G G C C C C
20 chr20_37464697 0 37464697 G G G G G G G G T T T T G G G G G G G G
20 chr20_37472351 0 37472351 C C C C C C C C G G G G C C C C C C C C
20 chr20_37472989 0 37472989 C C C C C C C C C C C G C C C C C C C C
20 chr20_37496353 0 37496353 A A A A A A A A C C C C A A A A A A A A
20 chr20_37522422 0 37522422 G G G G C C G G G G G G G G G G G G G G
20 chr20_37546262 0 37546262 A A A A A A A A T T T T A A A A A A A A
20 chr20_37551655 0 37551655 A A T T T T T T T T T T T T T T T T A A
20 chr20_37561890 0 37561890 G G G G G G G G C C C C G G G G G G G G
20 chr20_37579096 0 37579096 A A A A A A A A A A A A A A A A C C A A
20 chr20_37590390 0 37590390 A A A T T T A A A A A A A A A A A A A A
20 chr20_37615743 0 37615743 T T A T A A T T T T T T A A A A A A T T
20 chr20_37620612 0 37620612 T T T T T T T T T T G T T T T T T T T T
20 chr20_37638605 0 37638605 G G G G G G G G G G G G G T G G G G G G
20 chr20_37643568 0 37643568 A A A A A A A A T T T T A A A A A A A A
20 chr20_37681479 0 37681479 A A A A A A A A A A A A A C A A A A A A
20 chr20_37694427 0 37694427 T T T T T T T T A T T T T T T T T T T T
20 chr20_37749352 0 37749352 A A A A A A A A A A A A A A A A C C A A
20 chr20_37783263 0 37783263 T T T T T T T T A T T T T T T T T T T T
20 chr20_37818415 0 37818415 A A A A C C A A A A A A A A A A A A A A
20 chr20_37830897 0 37830897 T T T T T T T T G G G G T T T T T T T T
20 chr20_37859478 0 37859478 C C C C C C C C C C C C C C C C G G C C
20 chr20_37862949 0 37862949 G G G G G G G G G G G G G T G G G G G G
20 chr20_37869580 0 37869580 C C A C C C C C C C C C C C C C C C C C
20 chr20_37881618 0 37881618 A A A A A A A A A A A A A T A A A A A A
20 chr20_37896247 0 37896247 A A C C C C C C C C C C C C C C C C C C
20 chr20_37902950 0 37902950 T T T T T T T T A A A A T T T T T T T T
20 chr20_37909137 0 37909137 C C C C C C C C A C C C C C C C C C C C
20 chr20_37922838 0 37922838 T T T T T T T T T T T T A T T T T T T T
20 chr20_37929976 0 37929976 C C C C C C C C G G G G C C C C C C C C
20 chr20_37938176 0 37938176 G G G G G G G G G G G G T T G G G G G G
20 chr20_37949083 0 37949083 A A A A A A A A A A A A A C A A A A A A
20 chr20_37966574 0 37966574 G G G T G G G G G G G G G G G G G G G G
20 chr20_37970721 0 37970721 A A T T T T A A A A A A A A A A A A A A
20 chr20_37981929 0 37981929 G G C C C C C C C C C C C C C C C C C C
20 chr20_37993586 0 37993586 G G G T G G G G G G G G G G G G G G G G
20 chr20_38089150 0 38089150 G G G G G G G G C C C C G G G G G G G G
20 chr20_38093205 0 38093205 T T T T T T T T T T T T T T G G T T T T
20 chr20_38116434 0 38116434 C C A A A A C C C C C C A A A A A A C C
20 chr20_38125543 0 38125543 G G G G G G G G G G G G G T G G G G G G
20 chr20_38143629 0 38143629 T T T T T T T T T T T T T T G G T T T T
20 chr20_38174463 0 38174463 A A A A A A A A A A A A A C A A A A A A
20 chr20_38217050 0 38217050 T T T T T T T T G T T T T T T T T T T T
20 chr20_38252729 0 38252729 C C C C C C C C G G G G C C C C C C C C
20 chr20_38310443 0 38310443 C C C C C C C C C G C C C C C C C C C C
20 chr20_38327208 0 38327208 G G G G G G G G T T T T G G G G G G G G
20 chr20_38330286 0 38330286 G G G G G G G G G G G G G G C G G G G G
20 chr20_38375956 0 38375956 G G G G T T G G G G G G G G G G G G G G
20 chr20_38391516 0 38391516 G G G G G G G G T T T T G G G G G G G G
20 chr20_38407397 0 38407397 A A A A A A A A A C A A A A A A A A A A
20 chr20_38413992 0 38413992 T T T T T T T T A A A A T T T T T T T T
20 chr20_38434991 0 38434991 G G G G G G G G C C C C G G G G G G G G
20 chr20_38444183 0 38444183 G G G G G G G G T T T T G G G G G G G G
20 chr20_38448605 0 38448605 T T T T T T T T A A A A T T T T T T T T
20 chr20_38456494 0 38456494 T T T T T T T T T T T T G G T T T T T T
20 chr20_38495066 0 38495066 T T T T T T T T T T T T T T G T G G T T
20 chr20_38498814 0 38498814 A A A C A A A A A A A A A A A A A A A A
20 chr20_38499860 0 38499860 T T T T T T T T T T T T A T T T A A T T
20 chr20_38504685 0 38504685 T T T T T T T T T T T T G G G G G G T T
20 chr20_38542193 0 38542193 T T T T T T T T G G G G T T T T T T T T
20 chr20_38580969 0 38580969 C C C C C C C C C C C C C C C G C C C C
20 chr20_38589620 0 38589620 G G G G G G G G G G G G C G G G G G G G
20 chr20_38614614 0 38614614 A A A A A A A A C C C C A A A A A A A A
20 chr20_38618797 0 38618797 A A C C A A A A A A A A A A A A A A A A
20 chr20_38633495 0 38633495 G G G G G G G G G G G G G G G G G T G G
20 chr20_38637095 0 38637095 A C A A A A A A C C C C C C C C C C A A
20 chr20_38682126 0 38682126 A A A A A A A A A A A A A A A C A A A A
20 chr20_38683822 0 38683822 T T T T A A T T T T T T T T T T T T T T
20 chr20_38688238 0 38688238 T T T T G G T T T T T T T T T T T T T T
20 chr20_38756582 0 38756582 C C C C C C C C C G C G C C C C C C C C
20 chr20_38795654 0 38795654 G G C C G G G G G G G G G G G G G G G G
20 chr20_38800797 0 38800797 T T T T T T T T G G G G T T T T T T T T
20 chr20_38804519 0 38804519 T T T T T T T T A A A A T T T T T T T T
20 chr20_38821244 0 38821244 T T A A A A T T A A A A A A A A A A T T
20 chr20_38831400 0 38831400 C C C C C C C C C C C C C C G G C C C C
20 chr20_38896770 0 38896770 C C C C C C C C G G G G C C C C C C C C
20 chr20_38907747 0 38907747 A A C C A A A A A A A A A A A A A A A A
20 chr20_38919467 0 38919467 G G G G G G G G C G C G G G G G G G G G
20 chr20_38920995 0 38920995 T T T T T T T T T T T T T T T T A A T T
20 chr20_38925196 0 38925196 C C C C C C C C A C A C C C C C C C C C
20 chr20_38943867 0 38943867 T T T T T T T T T T T T G G T T T T T T
20 chr20_38949826 0 38949826 T T T T T T T T T T T T T T G G G G T T
20 chr20_39000072 0 39000072 A A A A A A A A A T A A A A A A A A A A
20 chr20_39064444 0 39064444 G G G G C C G G G G C G G G G G G G G G
20 chr20_39070600 0 39070600 C C C C C C C C C C C C C C C C A A C C
20 chr20_39126449 0 39126449 T T T T T T T T T T T T T T G G T T T T
20 chr20_39127505 0 39127505 C C C C C C A A C C C C C C C C C C C C
20 chr20_39158781 0 39158781 C C C C C C C C C C C C C G C C C C C C
20 chr20_39173866 0 39173866 T T T T T T G G T T T T T T T T T T T T
20 chr20_39183584 0 39183584 T T A A T T T T T T T T T T T T T T T T
20 chr20_39205401 0 39205401 G G G G G G G G G T G G G G G G G G G G
20 chr20_39217269 0 39217269 G G G G G G G G G G G G G T G G G G G G
20 chr20_39228167 0 39228167 T T T T T T A A T T T T T T T T T T T T
20 chr20_39242838 0 39242838 A A A A A A A A A A A A C C C C A A A A
20 chr20_39253078 0 39253078 C C C C C C C C A A A A C C C C C C C C
20 chr20_39261902 0 39261902 T T T T T T T T T T T T T T G G T T T T
20 chr20_39273144 0 39273144 G G G G C C G G G G G G G G G G G G G G
20 chr20_39273996 0 39273996 C C C C C C C C C C C C C C C C A A C C
20 chr20_39290602 0 39290602 C C C C C C C C G G G G C C C C C C C C
20 chr20_39303724 0 39303724 T T T T T T T T T T T T T T T T A A T T
20 chr20_39312206 0 39312206 A A C C C C C C C C C C C C C C C C A A
20 chr20_39321086 0 39321086 T T T T T T T T G G G G T T T T T T T T
20 chr20_39322688 0 39322688 A A A A A A A A C C C C A A A A A A A A
20 chr20_39325742 0 39325742 G G G G G G G G G G G G G G T T G G G G
20 chr20_39372613 0 39372613 T T T T T T T T T T A T T T T T T T T T
20 chr20_39378705 0 39378705 G G T T G G G G G G G G G G G G G G G G
20 chr20_39380198 0 39380198 A A A A A A A A T T T T A A A A A A A A
20 chr20_39384825 0 39384825 G G G G G G G G G G G G G G G T G G G G
20 chr20_39397734 0 39397734 T T T T T T T T A A A A T T T T T T T T
20 chr20_39400432 0 39400432 C C G G G G C C C C C C C C C C C C C C
20 chr20_39400706 0 39400706 T T T T T T T T T T T T G G T T T T T T
20 chr20_39419716 0 39419716 G G G G G G G G G T G G G G G G G G G G
20 chr20_39437547 0 39437547 C C C C C C C C C C G G C C C C C C C C
20 chr20_39439048 0 39439048 G G T T G G G G G G G G G G G G G G G G
20 chr20_39475175 0 39475175 C C C C G G C C C C C C C C C C C C C C
20 chr20_39477077 0 39477077 G G G G G G G G G G G T G G G G G G G G
20 chr20_39487209 0 39487209 C C C C C C C C C C A C C C C C C C C C
20 chr20_39579268 0 39579268 G G G G G G G G T T T T G G G G G G G G
20 chr20_39597577 0 39597577 C C C C C C G G C C C C C C C C C C C C
20 chr20_39626640 0 39626640 C C C C C C C C C C C C G G C C C C C C
20 chr20_39704770 0 39704770 G G G G G G G G C G G G G G G G G G G G
20 chr20_39712227 0 39712227 C C C C C C A A C C C C C C C C C C C C
20 chr20_39721155 0 39721155 G G G G G G G G G G G G G G G T G G G G
20 chr20_39728792 0 39728792 G G G G G G G G C C C G G G G G G G G G
20 chr20_39773524 0 39773524 G G G G G T G G G G G G G G G G G G G G
20 chr20_39800962 0 39800962 A A A A A A A A A C A C A A A A A A A A
20 chr20_39814308 0 39814308 T T T T T T T T T T T T T T T T G G T T
20 chr20_39841399 0 39841399 C C C G C C C C C C C C C C C C C C C C
20 chr20_39845739 0 39845739 A A A C A C A A A A A A A A A A A A A A
20 chr20_39857593 0 39857593 G G G G G G G G C G G G G G G G G G G G
20 chr20_39859082 0 39859082 T T T T T T T T T T T T T T G T T T T T
20 chr20_39860711 0 39860711 C C C C C C C C C C C C G G C C C C C C
20 chr20_39864305 0 39864305 G T G G G G G G T T G G G G G G G G G G
20 chr20_39877530 0 39877530 T T T T T T T T T T T T T T T T G G T T
20 chr20_39896128 0 39896128 T T T T T T T T T T T T T T A T T T T T
20 chr20_39899900 0 39899900 G G G G G G G G G G G G G G G T G G G G
20 chr20_39909515 0 39909515 C C C C C C C C G G G G C C C C C C C C
20 chr20_39912183 0 39912183 A A A A T T A A A A A A A A A A A A A A
20 chr20_39917592 0 39917592 T T T T T T T T T T T T G G T T T T T T
20 chr20_39941863 0 39941863 G G T T T T G G T T T T T T T T T T G G
20 chr20_39942885 0 39942885 A A A C A A A A A A A A A A A A A A A A
20 chr20_39966017 0 39966017 C C C C C C C C C C C C C C C C A A C C
20 chr20_39972818 0 39972818 A C A A A A A A A A A A A A A A A A A A
20 chr20_40000183 0 40000183 G T G G G G G G G G G G G G G G G G G G
20 chr20_40037715 0 40037715 C C C C C C C C C C C C C C C C G G C C
20 chr20_40039140 0 40039140 C C C C C C C C C C C C C G C C C C C C
20 chr20_40064359 0 40064359 G G C C G G G G C C C C C C C C C C G G
20 chr20_40066315 0 40066315 G G G G G G G G C C G G G G G G G G G G
20 chr20_40084498 0 40084498 C C C C C C C C A A A A C C C C C C C C
20 chr20_40088607 0 40088607 G G C C C C G G C C C C C C C C C C G G
20 chr20_40088796 0 40088796 A C A A A A A A A A A A A A A A A A C C
20 chr20_40098390 0 40098390 C C G G C G C C C C C C C C C C C C C C
20 chr20_40101602 0 40101602 G G G G G G G G C C C C G G G G G G G G
20 chr20_40105185 0 40105185 C C C C C C C C C C C C A C C C C C C C
20 chr20_40111634 0 40111634 G G G G G G G G T T T T G G G G G G G G
20 chr20_40148710 0 40148710 G G G G G G G G G T G G G G G G G G G G
20 chr20_40149181 0 40149181 T T T T T T T T G G G G T T T T T T T T
20 chr20_40169909 0 40169909 G G G G G T G G G G G G G G G G G G G G
20 chr20_40178870 0 40178870 C C A A A A C C A A A A A A A A A A C C
20 chr20_40180078 0 40180078 A A T T A A A A A A A A A A A A A A A A
20 chr20_40205393 0 40205393 G G G G G G G G T T T T G G G G G G G G
20 chr20_40213891 0 40213891 C C A A A A C C C C C C A A A A A A C C
20 chr20_40228385 0 40228385 C C C C A A C C C C C C C C C C C C C C
20 chr20_40259022 0 40259022 G G G G G G G G G G G G G T G G G G G G
20 chr20_40259265 0 40259265 C G C C C C C C C C C C C C C C C C C C
20 chr20_40275307 0 40275307 C C C C C C C C C C C C C C G G C C C C
20 chr20_40289707 0 40289707 G G G G G G G G G G G G C G G G G G G G
20 chr20_40303027 0 40303027 A A C C C C A A C C C C C C C C C C A A
20 chr20_40323828 0 40323828 T T G G G G G G G G G G G G G G G G T T
20 chr20_40336493 0 40336493 T T T T T T T T G T T T T T T T T T T T
20 chr20_40368864 0 40368864 A A A A A A A A A A A A A C A A A A A A
20 chr20_40381584 0 40381584 G G G G C G G G G G G G G G G G G G G G
20 chr20_40386034 0 40386034 A A A A A A A A A A A A A A A A C C A A
20 chr20_40389113 0 40389113 G G G G G G G G C C C C G G G G G G G G
20 chr20_40390030 0 40390030 T T T T T T T T G G G G T T T T T T T T
20 chr20_40392883 0 40392883 G G T T T T G G G G G G G G G G G G G G
20 chr20_40402566 0 40402566 G G G G G G G G C C C C G G G G G G G G
20 chr20_40426987 0 40426987 G G G G G G G G G G G G C G G G G G G G
20 chr20_40439101 0 40439101 A A A A A A A A C C C C A A A A A A A A
20 chr20_40440461 0 40440461 A C C C C C C C C C C C C C C C C C C C
20 chr20_40443669 0 40443669 C C C C C C C C C C C C G G C C C C C C
20 chr20_40448783 0 40448783 A C C C C C A A C C C C C C C C C C C C
20 chr20_40456435 0 40456435 G G G G G G G G C G G G G G G G G G G G
20 chr20_40498295 0 40498295 A A A A A A A A C C C C A A A A A A A A
20 chr20_40535098 0 40535098 T T T T T T T T T T T T T T G G T T T T
20 chr20_40541537 0 40541537 A A A A A A A A C C C C A A A A A A A A
20 chr20_40543453 0 40543453 C C C C C C C C G G G G C C C C C C C C
20 chr20_40568866 0 40568866 C C C C C C C C G G G G C C C C C C C C
20 chr20_40573553 0 40573553 A T T T T T T T T T T T T T T T T T A A
20 chr20_40583591 0 40583591 T T T T T T T T G G T T T T T T T T T T
20 chr20_40591317 0 40591317 C C C C C C C C C C C C A C C C C C C C
20 chr20_40594185 0 40594185 C C C C C C C C A A A A C C C C C C C C
20 chr20_40641652 0 40641652 T T T T A T T T T T T T T T T T T T T T
20 chr20_40645222 0 40645222 C C C C C C C C C C C C C C G G C C C C
20 chr20_40660103 0 40660103 T T T T G T T T T T T T T T T T T T T T
20 chr20_40686602 0 40686602 G G G T G G G G G G G G G G G G G G G G
20 chr20_40710947 0 40710947 G G G G G G G G C C C C G G G G G G G G
20 chr20_40721468 0 40721468 T T A A A T T T T T T T T T T T T T T T
20 chr20_40723277 0 40723277 C C C C A C C C C C C C C C C C C C C C
20 chr20_40731729 0 40731729 G G G G G G T T G G G G G G G G G G G G
20 chr20_40739972 0 40739972 C C A A C C C C C C C C C C C C C C C C
20 chr20_40742349 0 40742349 G G G G G T G G G G G G G G G G G G G G
20 chr20_40768129 0 40768129 T T T T T T T T G G G G T T T T T T T T
20 chr20_40780501 0 40780501 C G G G G G G G G G G G G G G G G G G G
20 chr20_40780644 0 40780644 C C C C A C C C C C C C C C C C C C C C
20 chr20_40781483 0 40781483 C C C C C C C C A C A A C C C C C C C C
20 chr20_40811019 0 40811019 C C G G G G G G G G G G G G G G G G C C
20 chr20_40814666 0 40814666 C C C C C G C C C C C C C C C C C C C C
20 chr20_40856366 0 40856366 A A A C A A A A A A A A A A A A A A A A
20 chr20_40871532 0 40871532 G G C G G G G G G G G G G G G G G G G G
20 chr20_40889712 0 40889712 C C C C C C C C A A A A C C C C C C C C
20 chr20_40899372 0 40899372 C C C G C C C C C C C C C C C C C C C C
20 chr20_40938315 0 40938315 C C C C A C C C C C C C C C C C C C C C
20 chr20_40956647 0 40956647 T T T T T T T T G T T T T T T T T T T T
20 chr20_40956659 0 40956659 C C C C C C C C A A A A C C C C C C C C
20 chr20_40967552 0 40967552 C C C C C C A A C C C C C C C C C C C C
20 chr20_40968270 0 40968270 G G G G G G G G G G G G G G C C G G G G
20 chr20_40968894 0 40968894 G G G G G G G G C C C C G G G G G G G G
20 chr20_40983798 0 40983798 G G G G G G G G C C C C G G G G G G G G
20 chr20_40986141 0 40986141 G G C C C C G G C C C C C C C C C C G G
20 chr20_41003330 0 41003330 G G G T G G G G G G G G G G G G G G G G
20 chr20_41003394 0 41003394 G G G T G G G G G G G G G G G G G G G G
20 chr20_41014188 0 41014188 C C C C A C C C C C C C C C C C C C C C
20 chr20_41038874 0 41038874 C C C C C C C C A A A A C C C C C C C C
20 chr20_41040486 0 41040486 C C C C C C C C C C C C C G C C C C C C
20 chr20_41042998 0 41042998 A A A A A A A A A A A A A T A A A A A A
20 chr20_41045167 0 41045167 T T A A T T T T T T T T T T T T T T T T
20 chr20_41047559 0 41047559 G G G G G G G G T T T T G G G G G G G G
20 chr20_41082843 0 41082843 A A A A T T A A A A A A A A A A A A A A
20 chr20_41084970 0 41084970 C C C C A A C C C C C C C C C C C C C C
20 chr20_41092103 0 41092103 G G G G G G G G G G C G G G G G G G G G
20 chr20_41103149 0 41103149 C C C C C C C C C C C C C C C C A A C C
20 chr20_41123259 0 41123259 C C C C C C C C C C C C C C G G C C C C
20 chr20_41135572 0 41135572 G G G G G T G G G G G G G G G G G G G G
20 chr20_41148122 0 41148122 G G G G G G G G G G G G G G G G C C G G
20 chr20_41160040 0 41160040 T T T T T T T T T T T T T T G G T T T T
20 chr20_41203245 0 41203245 C C C C C C C C G G G G C C C C C C C C
20 chr20_41218101 0 41218101 G G G G G G G G G G G G G G G T G G G G
20 chr20_41227864 0 41227864 G G G G G G G G G G G G G G C G G G G G
20 chr20_41236633 0 41236633 G G G G G G G G G G G G C G G G G G G G
20 chr20_41243929 0 41243929 A T T T T T T T T T T T T T T T T T T T
20 chr20_41252507 0 41252507 C C C C C C C C C C C C C C A A C C C C
20 chr20_41265383 0 41265383 A A A A A A A A A A A A A A A A C C A A
20 chr20_41279284 0 41279284 G G G G G G G G G G G G C G G G G G G G
20 chr20_41297581 0 41297581 A A A A A A A A T T T T A A A A A A A A
20 chr20_41297942 0 41297942 G G G G G G G G G G G T G G G G G G G G
20 chr20_41318438 0 41318438 G G C C C C G G C C C C C C C C C C G G
20 chr20_41331494 0 41331494 G G C C C C C C C C C C C C C C C C G G
20 chr20_41352433 0 41352433 C G C C C C C C C C C C C C C C C C C C
20 chr20_41352902 0 41352902 G G T T T T G G G G G G G G G G G G G G
20 chr20_41359385 0 41359385 C C C C C C C C C C C C C C C C G G C C
20 chr20_41367421 0 41367421 G G G G G G T T G G G G G G G G G G G G
20 chr20_41386263 0 41386263 C C C C A C C C C C C C C C C C C C C C
20 chr20_41419384 0 41419384 C C C C C C C C C C C C C G C C C C C C
20 chr20_41419962 0 41419962 C C C C C C C C C C C C A C C C C C C C
20 chr20_41445122 0 41445122 G G C C G G G G G G G G G G G G G G G G
20 chr20_41449452 0 41449452 G G G G G G C C G G G G G G G G G G G G
20 chr20_41459921 0 41459921 G G C G G G G G C C C C G G G G G G G G
20 chr20_41485376 0 41485376 C C G G G G C C G G G G G G G G G G C C
20 chr20_41497567 0 41497567 C C C C C G C C C C C C C C C C C C C C
20 chr20_41498750 0 41498750 C C C C C C C C C C C C C C C C G G C C
20 chr20_41506680 0 41506680 G G G G G G G G G G G G T T G G G G G G
20 chr20_41523201 0 41523201 G G G G C G G G G G G G G G G G G G G G
20 chr20_41529559 0 41529559 G G G G G G G G G G G G T T G G G G G G
20 chr20_41530957 0 41530957 T T T T T T T T T T T T A A T T T T T T
20 chr20_41580603 0 41580603 T T T T T T T T G G G G T T T T T T T T
20 chr20_41582479 0 41582479 A A A A A A A A A A A A A A C C A A A A
20 chr20_41590560 0 41590560 G G G G G G G G C C C C G G G G G G G G
20 chr20_41592170 0 41592170 C C C C C C A A C C C C C C C C C C C C
20 chr20_41592597 0 41592597 G G G G G G G G G G G G T T G G G G G G
20 chr20_41598596 0 41598596 C C A A A A C C A A A A A A A A A A C C
20 chr20_41602721 0 41602721 C C G G C G C C C C C C C C C C C C C C
20 chr20_41626343 0 41626343 C C G G C C C C C C C C C C C C C C C C
20 chr20_41628262 0 41628262 T T T T G T T T T T T T T T T T T T T T
20 chr20_41631209 0 41631209 T T T T T T T T T T T T A A T T T T T T
20 chr20_41648900 0 41648900 G G G G G G C C G G G G G G G G G G G G
20 chr20_41656961 0 41656961 C C C C C C C C G G G G C C C C G G C C
20 chr20_41750351 0 41750351 T T T T T T T T T T T T G T T T T T T T
20 chr20_41761988 0 41761988 A A A A A A A A C C C C A A A A A A A A
20 chr20_41781557 0 41781557 T T T T T T T T T T G G T T T T T T T T
20 chr20_41800979 0 41800979 A A A A A A A A A A A A A A A A A C A A
20 chr20_41810560 0 41810560 C G C C C C C C C C C C C C C C C C C C
20 chr20_41836458 0 41836458 C C C C C C C C C C C C C C G G C C C C
20 chr20_41856533 0 41856533 G G G G G G G G C C C C G G G G G G G G
20 chr20_41894018 0 41894018 G G G G G G C C G G G G G G G G G G G G
20 chr20_41933506 0 41933506 A A A A A A C C A A A A A A A A A A A A
20 chr20_41966985 0 41966985 T T T T T T G G T T T T T T T T T T T T
20 chr20_42031905 0 42031905 C C G G C C C C C C C C C C C C C C C C
20 chr20_42047580 0 42047580 G G G G G G G G T T T T G G G G G G G G
20 chr20_42051831 0 42051831 C C C C C C C C C C C C G G C C G G C C
20 chr20_42060485 0 42060485 C C C C C C C C G G G G C C C C C C C C
20 chr20_42087368 0 42087368 C C G G G G G G G G G G G G G G G G G G
20 chr20_42125229 0 42125229 G G C G G G G G G G G G G G G G G G G G
20 chr20_42131827 0 42131827 G G G T G G G G G G G G G G G G G G G G
20 chr20_42136048 0 42136048 G T G G G G G G G G G G G G G G G G G G
20 chr20_42140077 0 42140077 C C C C C C C C C C C G C C C C C C C C
20 chr20_42141659 0 42141659 T T T T T T T T G G G G T T T T T T T T
20 chr20_42150086 0 42150086 T T T T T T T T G G G G T T T T T T T T
20 chr20_42150230 0 42150230 G G G G G G G G C C C C G G G G G G G G
20 chr20_42176225 0 42176225 C C A A A A C C A A A A A A A A A A C C
20 chr20_42191844 0 42191844 T T T T T T T T A A A A T T T T T T T T
20 chr20_42213632 0 42213632 G G G G G T G G G G G G G G G G G G G G
20 chr20_42238293 0 42238293 T T A A A A T T A A A A A A A A A A T T
20 chr20_42288079 0 42288079 G G G G G G G G G G G G C C G G C C G G
20 chr20_42290184 0 42290184 G G G G G G C C G G G G G G G G G G G G
20 chr20_42319173 0 42319173 T T T T A T T T T T T T T T T T T T T T
20 chr20_42336392 0 42336392 C C C C C C C C C C C C A A C C C C C C
20 chr20_42355988 0 42355988 C C C C C C C C C C C C A A A A A A C C
20 chr20_42357700 0 42357700 A A A A A A A A T T T T A A A A A A A A
20 chr20_42360094 0 42360094 T T T T G G T T G G G G G G G G G G T T
20 chr20_42389105 0 42389105 A A A A A C A A A A A A A A A A A A A A
20 chr20_42425166 0 42425166 T T G G G G T T T T T T T T T T T T T T
20 chr20_42427715 0 42427715 T T T T T T T T T T T T A T T T T T T T
20 chr20_42429801 0 42429801 C C A A A A C C A A A A A A A A A A C C
20 chr20_42439747 0 42439747 C C C C G G C C C C C C G G G G G G C C
20 chr20_42454569 0 42454569 C C C C C C C C A C C C C C C C C C C C
20 chr20_42455918 0 42455918 G G G G G G G G G G G G G G G G C G G G
20 chr20_42456483 0 42456483 C C G G G G G G G G G G G G G G G G C C
20 chr20_42463783 0 42463783 T T T T T T T T T T T T G T T T T T T T
20 chr20_42489868 0 42489868 C C C C C C C C C C C C A A C C C C C C
20 chr20_42537013 0 42537013 G G G G G G G G G G C G G G G G G G G G
20 chr20_42555043 0 42555043 C C C C C C C C C C C C A A A A A A C C
20 chr20_42589436 0 42589436 T T T T T T T T T T A T T T T T T T T T
20 chr20_42602616 0 42602616 G G G G G G G G G G G G G G G G G T G G
20 chr20_42607323 0 42607323 A A A A A A A A A A A C A A A A A A A A
20 chr20_42608805 0 42608805 A A A A A A A A T T T T A A A A A A A A
20 chr20_42620825 0 42620825 A A T T A T A A A A A A A A A A A A A A
20 chr20_42625581 0 42625581 T T T T T T T T A A A A T T T T T T T T
20 chr20_42634948 0 42634948 C C C C C C C C A A A A C C C C C C C C
20 chr20_42658809 0 42658809 A A A A A C A A A A A A A A A A A A A A
20 chr20_42659018 0 42659018 T T T T T T T T T T T T T T T T G G T T
20 chr20_42666522 0 42666522 G G G G G G G G G G G G C G G G G G G G
20 chr20_42680800 0 42680800 T T T T T T T T A A A A T T T T T T T T
20 chr20_42681443 0 42681443 T T T T T T T T G G G G G G G G G G T T
20 chr20_42715363 0 42715363 G G G G G G G G G G G G C G G G G G G G
20 chr20_42716203 0 42716203 G G G G G G G G G T G G G G G G G G G G
20 chr20_42731899 0 42731899 G G G G G G C C G G G G G G G G G G G G
20 chr20_42746837 0 42746837 C C C C C C C C G G G G C C C C C C C C
20 chr20_42753114 0 42753114 C C C C C C C C A A A A C C C C C C C C
20 chr20_42762889 0 42762889 C C C C C C C C C C C C A C C C C C C C
20 chr20_42776342 0 42776342 A A A A A A A A T T A T A A A A A A A A
20 chr20_42781831 0 42781831 A A A A A A A A C C C C A A A A A A A A
20 chr20_42792571 0 42792571 C C C C C C C C C C C C C C C C A C C C
20 chr20_42809369 0 42809369 G G G G G G G G G G G G G G G G C G G G
20 chr20_42817597 0 42817597 T T T T T T T T G T T T T T T T T T T T
20 chr20_42826379 0 42826379 T T T T T T T T T T T T A T T T T T T T
20 chr20_42835574 0 42835574 G G G G G G C C G G G G G G G G G G G G
20 chr20_42855914 0 42855914 G G G G G T G G G G G G G G G G G G G G
20 chr20_42867434 0 42867434 G G G G G G T T G G G G G G G G G G G G
20 chr20_42868762 0 42868762 T T T T G T T T T T T T T T T T T T T T
20 chr20_42882583 0 42882583 T T T T T T T T T T A T T T T T T T T T
20 chr20_42885381 0 42885381 A C A A A A A A A A A A A A A A A A A A
20 chr20_42928270 0 42928270 A A A A A A A A A A A A A A A A T T A A
20 chr20_42934707 0 42934707 G G G G G G G G C C C C G G G G G G G G
20 chr20_42942780 0 42942780 A A A A A A A A A A A A A A A C A A A A
20 chr20_43001695 0 43001695 T T T T T T T T G G G G T T T T T T T T
20 chr20_43011226 0 43011226 A A A A A A A A A T A T A A A A A A A A
20 chr20_43017018 0 43017018 C C C C A C C C C C C C C C C C C C C C
20 chr20_43032509 0 43032509 C C C C C C C C G G G G G G G G G G C C
20 chr20_43067008 0 43067008 G G G G G G G G T T T T G G G G G G G G
20 chr20_43069940 0 43069940 C C C C C C C C C C C C C C C G C C C C
20 chr20_43102013 0 43102013 T T T T T T T T A A A A T T T T T T T T
20 chr20_43170956 0 43170956 C C C C C C C C C C C C G G C C C C C C
20 chr20_43172852 0 43172852 T T T T T T T T T T T T T T G T T T T T
20 chr20_43177597 0 43177597 T T T T T T T T T T T T A T T T T T T T
20 chr20_43213034 0 43213034 C C C C C C C C G G C G C C C C C C C C
20 chr20_43218533 0 43218533 A A A A A A A A A C A A A A A A A A A A
20 chr20_43240950 0 43240950 T T A T T T T T T T T T T T T T T T T T
20 chr20_43266254 0 43266254 A A A A A A A A C C C C A A A A A A A A
20 chr20_43335495 0 43335495 C C C C A C C C C C C C C C C C C C C C
20 chr20_43337829 0 43337829 C C C C C C C C C C C C A C C C C C C C
20 chr20_43339562 0 43339562 C C C C C C C C G G G G C C C C C C C C
20 chr20_43364359 0 43364359 T T T T T T T T T T T T T T T T A A T T
20 chr20_43370195 0 43370195 C C C C C C C C C C C C A C C C C C C C
20 chr20_43403932 0 43403932 A A A A A A A A T T T T A A A A A A A A
20 chr20_43404569 0 43404569 C C C C C G C C C C C C C C C C C C C C
20 chr20_43422149 0 43422149 A A A A A A A A C C C C A A A A A A A A
20 chr20_43433654 0 43433654 T T G G G G T T T T T T T T T T T T T T
20 chr20_43456946 0 43456946 C C C C A A C C C C C C C C C C C C C C
20 chr20_43461901 0 43461901 G G G G C C G G G G G G G G G G G G G G
20 chr20_43471754 0 43471754 G G G G G G G G G G G G G G C G G G G G
20 chr20_43473462 0 43473462 A A A A A A A A A A A C A A A A A A A A
20 chr20_43476037 0 43476037 G G G G G G G G G G G T G G G G G G G G
20 chr20_43494463 0 43494463 G G C C C C G G C C C C C C C C C C G G
20 chr20_43494506 0 43494506 C C G G G G C C G G G G G G G G G G C C
20 chr20_43506383 0 43506383 G G G G G G G G G G G G G G G T G G G G
20 chr20_43508503 0 43508503 G G G G G G G G G G G G G G G G G T G G
20 chr20_43510057 0 43510057 G G G G G G G G G G G G G G T T G G G G
20 chr20_43563340 0 43563340 A A C C C C A A A A A A A A A A A A A A
20 chr20_43564135 0 43564135 C C C C C C C C A A A A C C C C C C C C
20 chr20_43579399 0 43579399 G G T T T T G G G G G G G G G G G G G G
20 chr20_43583613 0 43583613 T T T T T T T T T T T T T T T T G T T T
20 chr20_43586459 0 43586459 G G G G G G G G T T T T G G G G G G G G
20 chr20_43627101 0 43627101 A A A A C C A A A A A A A A A A A A A A
20 chr20_43630920 0 43630920 G G G G G G G G G G G G G G G G G T G G
20 chr20_43713386 0 43713386 C C C C C C C C G G G G C C C C C C C C
20 chr20_43713759 0 43713759 C C C C C C C C C C C G C C C C C C C C
20 chr20_43715260 0 43715260 C C A A A A C C C C C C C C C C C C C C
20 chr20_43749797 0 43749797 C C C C G G C C C C C C C C C C C C C C
20 chr20_43778324 0 43778324 C C G G G G C C C C C C C C C C C C C C
20 chr20_43779995 0 43779995 G G G G G G G G G T G G G G G G G G G G
20 chr20_43782729 0 43782729 C C C C C C C C C C C C C C C C C G C C
20 chr20_43796712 0 43796712 C C C C C C C C C G C G C C C C C C C C
20 chr20_43827716 0 43827716 T T T T T T T T T T T T T T T T A A T T
20 chr20_43836891 0 43836891 A A C C C C A A A A A A A A A A A A A A
20 chr20_43918322 0 43918322 A A A A A A A A A A A A A A A A A C A A
20 chr20_43932669 0 43932669 C C C C C C C C C C C C C C C G C C C C
20 chr20_44010951 0 44010951 C C C C C C C C G G G G C C C C C C C C
20 chr20_44060446 0 44060446 G G G G G G G G G G G G G G G G C G G G
20 chr20_44063620 0 44063620 A A A A A A A A A A A A C C A A A A A A
20 chr20_44073283 0 44073283 G G G G G G G G G G G G G G G G C G G G
20 chr20_44077489 0 44077489 T T T T T T T T T T T T A A T T T T T T
20 chr20_44084073 0 44084073 G G G G G G G G G G G G G T G G G G G G
20 chr20_44099387 0 44099387 G G G G G G G G G G G G G G T T G G G G
20 chr20_44127046 0 44127046 A A A A A A A A A A A A C C A A A A A A
20 chr20_44131301 0 44131301 A A A A A A A A A A A A A A C C A A A A
20 chr20_44132973 0 44132973 G G C C G G G G G G G G G G G G G G G G
20 chr20_44156335 0 44156335 G G G G G G G G G G G G G G G G T T G G
20 chr20_44159124 0 44159124 C C C C C C C C C C C C C G C C C C C C
20 chr20_44170525 0 44170525 T T G G T T T T T T T T T T T T T T T T
20 chr20_44174784 0 44174784 A A A A A A A A A A A A C C A A A A A A
20 chr20_44180816 0 44180816 A A A A A A A A A A A A T T A A A A A A
20 chr20_44198114 0 44198114 C C A A A A C C A A A A A A A A A A C C
20 chr20_44215433 0 44215433 C C C C C C C C A A A A C C C C C C C C
20 chr20_44226995 0 44226995 C C C C C C C C C G C G C C C C C C C C
20 chr20_44227975 0 44227975 G G G G G G G G T T T T G G G G G G G G
20 chr20_44265785 0 44265785 G G G G G G G G G G G G C G G G G G G G
20 chr20_44301489 0 44301489 T T G G G G T T G G G G G G G G G G T T
20 chr20_44305415 0 44305415 A A C C C C A A A A A A C C A A C C A A
20 chr20_44311171 0 44311171 G G G G G G G G C C C C G G G G G G G G
20 chr20_44311381 0 44311381 C G G G G G C C G G G G G G G G G G G G
20 chr20_44344229 0 44344229 G G G G T T G G G G G G G G G G G G G G
20 chr20_44358120 0 44358120 G G G G G G G G G G G G G G G G C C G G
20 chr20_44368669 0 44368669 A A A A A A T T A A A A A A A A A A A A
20 chr20_44371288 0 44371288 G G G G C C G G G G G G G G G G G G G G
20 chr20_44385944 0 44385944 A A A A A A A A A A A A A A A C A A A A
20 chr20_44407715 0 44407715 G G G G G G G G T T T T G G G G G G G G
20 chr20_44472848 0 44472848 T T T T T T A A T T T T T T T T T T T T
20 chr20_44505485 0 44505485 C C C C C C C C C C C C C G C C C C C C
20 chr20_44518411 0 44518411 T T T T T T T T A A A A T T T T T T T T
20 chr20_44520404 0 44520404 G G G G G G G G G G G G G T G G G G G G
20 chr20_44524809 0 44524809 G G G G G G G G G G G G G G C C G G G G
20 chr20_44526437 0 44526437 T T T T T T T T G G G G T T T T T T T T
20 chr20_44539656 0 44539656 A A A A C C A A A A A A A A A A A A A A
20 chr20_44541042 0 44541042 C C C C G G C C C C C C C C C C C C C C
20 chr20_44564602 0 44564602 T T T T T T T T T T T T T T A A T T T T
20 chr20_44571347 0 44571347 C C C C C C C C C C C G C C C C C C C C
20 chr20_44582678 0 44582678 T T T T T T T T A A A A T T T T T T T T
20 chr20_44585908 0 44585908 G G G G G G G G C C C C G G G G G G G G
20 chr20_44587299 0 44587299 G G G G G G G G T T T T G G G G G G G G
20 chr20_44589294 0 44589294 T T T T T T T T T T T T T T G T T T T T
20 chr20_44600298 0 44600298 T T T T T T T T T T G T T T T T T T T T
20 chr20_44605981 0 44605981 T T T T T T T T T T A T T T T T T T T T
20 chr20_44658179 0 44658179 A A A A A A A A C C C C A A A A A A A A
20 chr20_44658603 0 44658603 G G G G G G G G T T T T G G G G G G G G
20 chr20_44667871 0 44667871 C C C C C C C C C C A C C C C C C C C C
20 chr20_44687117 0 44687117 G T T T T T T T T T T T T T T T T T G G
20 chr20_44688562 0 44688562 C C A C C C C C C C C C C C C C C C C C
20 chr20_44696148 0 44696148 C C C C A A C C A A A A A A A A A A C C
20 chr20_44716069 0 44716069 G G G G G G G G G G G G G G C G G G G G
20 chr20_44734495 0 44734495 A A A A A A A A A A A A A A A A A C A A
20 chr20_44766739 0 44766739 C C C C C C C C C C C C C C A A C C C C
20 chr20_44807651 0 44807651 C C C C C C C C C C C C A C C C C C C C
20 chr20_44846192 0 44846192 C C G G C C C C C C C C C C C C C C C C
20 chr20_44846973 0 44846973 G G G G G G G G G G G G G G C G G G G G
20 chr20_44850292 0 44850292 A A A A A A C C A A A A A A A A A A A A
20 chr20_44853785 0 44853785 T T T T T T T T T T T T T T G T T T T T
20 chr20_44855150 0 44855150 G G G G C C G G G G G G G G G G G G G G
20 chr20_44881739 0 44881739 A A A A A A A A A T A T A A A A A A A A
20 chr20_44884076 0 44884076 A A A A A A A A A A A A T T A A A A A A
20 chr20_44889416 0 44889416 C C C C C C C C G G G G C C C C C C C C
20 chr20_44899448 0 44899448 A A A A A A A A A A A A A A A C A A A A
20 chr20_44906149 0 44906149 C C C C C C C C C C C C C C C C A A C C
20 chr20_44912777 0 44912777 G G G G G G G G T T T T G G G G G G G G
20 chr20_44930501 0 44930501 C C C C C C C C A A A A C C C C C C C C
20 chr20_44941192 0 44941192 T T G T T T T T T T T T T T T T T T T T
20 chr20_44943928 0 44943928 C C C C C C C C C C C C C C C C G G C C
20 chr20_44955033 0 44955033 G G G G G G G G C C C C G G G G G G G G
20 chr20_45005909 0 45005909 C C C C C C C C C C C C C C C G C C C C
20 chr20_45016809 0 45016809 G G G G G G G G C G G G G G G G G G G G
20 chr20_45037845 0 45037845 A A A A A A A A A A A A A A A A C C A A
20 chr20_45047210 0 45047210 C C C C C C C C C C C C C G C C C C C C
20 chr20_45058486 0 45058486 T T G G T T T T T T T T T T T T T T T T
20 chr20_45064397 0 45064397 A A A A A A A A T T A T A A A A A A A A
20 chr20_45073192 0 45073192 G G G G G G G G C C C C G G G G G G G G
20 chr20_45079186 0 45079186 G G G G G G G G G T G T G G G G G G G G
20 chr20_45080718 0 45080718 A A A A A A A A A A A A C C C C C C A A
20 chr20_45084472 0 45084472 G G G G G G G G G G G G G G G G T T G G
20 chr20_45093848 0 45093848 A A A A A A A A A A A A A A A C A A A A
20 chr20_45097174 0 45097174 C C C C C C C C C C C C C C C G C C C C
20 chr20_45116262 0 45116262 A A A A A A A A A A A A A A A A C C A A
20 chr20_45121968 0 45121968 A C C C C C A A C C C C C C C C C C C C
20 chr20_45124058 0 45124058 C C C C C C C C C C C C C C C C A A C C
20 chr20_45131162 0 45131162 T T T T T T T T T T T T T T G G T T T T
20 chr20_45140950 0 45140950 C C C C C C C C G G G G C C C C C C C C
20 chr20_45142640 0 45142640 C C C C C C C C C C C C C C C G C C C C
20 chr20_45150967 0 45150967 C C C C C C C C G G G G C C C C C C C C
20 chr20_45160608 0 45160608 G T T T T T T T T T T T T T T T T T G G
20 chr20_45172093 0 45172093 C C C C C C C C C C C C C G C C C C C C
20 chr20_45174803 0 45174803 G G G G G G G G G G G G G G G G C C G G
20 chr20_45176787 0 45176787 C C C C C C C C G G G G C C C C C C C C
20 chr20_45182053 0 45182053 A A C C C C A A A A A A A A A A A A A A
20 chr20_45215684 0 45215684 C C C C C C C C A A A A C C C C C C C C
20 chr20_45223356 0 45223356 A A A A A A A A A C A C A A A A A A A A
20 chr20_45232548 0 45232548 C C C C C C C C C C C C C C A C C C C C
20 chr20_45251560 0 45251560 A A A A A A A A C C C C A A A A A A A A
20 chr20_45255063 0 45255063 C C C C C C C C G G G G C C C C C C C C
20 chr20_45256852 0 45256852 G G G G G G G G G G G G G T G G G G G G
20 chr20_45285601 0 45285601 A A C C A A A A A A A A A A A A A A A A
20 chr20_45339224 0 45339224 A A A A A A A A A A A C A A A A A A A A
20 chr20_45346247 0 45346247 A A A A A A A A T T A A A A A A A A A A
20 chr20_45357662 0 45357662 G G G G G G G G G G G G G G C G G G G G
20 chr20_45359036 0 45359036 G G G G T T G G G G G G G G G G G G G G
20 chr20_45361544 0 45361544 C C C C G G C C C C C C C C C C C C C C
20 chr20_45372540 0 45372540 A A A A A A A A A A T T A A A A A A A A
20 chr20_45379222 0 45379222 C C C C C C C C C G C C C C C C C C C C
20 chr20_45381308 0 45381308 T T T T T T T T T T T T A T T T T T T T
20 chr20_45395158 0 45395158 T T T T T T T T T T G T T T T T T T T T
20 chr20_45396446 0 45396446 A A A T A A A A A A A A A A A A A A A A
20 chr20_45428160 0 45428160 A A A A A A A A T T T T A A A A A A A A
20 chr20_45428408 0 45428408 G G G G G G G G G G G G G T G G G G G G
20 chr20_45443173 0 45443173 C C C C A A C C C C C C C C C C C C C C
20 chr20_45449697 0 45449697 C C C C C C C C C G C C C C C C C C C C
20 chr20_45527268 0 45527268 T T T T T T T T T T T T T T T T G G T T
20 chr20_45537648 0 45537648 C C C C C C C C A A A A C C C C C C C C
20 chr20_45573127 0 45573127 C C C C C C C C G G G G C C C C C C C C
20 chr20_45613925 0 45613925 C C C C C C C C C C C C C C C C G G C C
20 chr20_45614727 0 45614727 C C C C C C C C C G C C C C C C C C C C
20 chr20_45616994 0 45616994 A A A A T T A A A A A A A A A A A A A A
20 chr20_45633027 0 45633027 G G G G G G G G C C C C G G G G G G G G
20 chr20_45643684 0 45643684 A A A A A A A A A A A A A A C C A A A A
20 chr20_45655182 0 45655182 C C C C C C C C A A A A C C A A C C C C
20 chr20_45707841 0 45707841 G G G G G G G G G G G G G G G G T T G G
20 chr20_45747269 0 45747269 T T T T T T T T G T G G T T T T T T T T
20 chr20_45761020 0 45761020 C G C C C C C C C C C C C C C C C C C C
20 chr20_45769985 0 45769985 C C C G C C C C C C C C C C C C C C C C
20 chr20_45773931 0 45773931 A A A A C C A A A A A A A A A A A A A A
20 chr20_45783139 0 45783139 A A A A A A A A T T T T A A A A A A A A
20 chr20_45811748 0 45811748 T T T T T T T T T T A T T T T T T T T T
20 chr20_45812567 0 45812567 C C C C C C C C C C C C G G C C C C C C
20 chr20_45813346 0 45813346 C C C C C C C C A A A A C C C C C C C C
20 chr20_45821191 0 45821191 A A A A A A A A C C C C C C C C A A A A
20 chr20_45833461 0 45833461 T T T T T T T T A A A A T T T T T T T T
20 chr20_45835122 0 45835122 T T T T T T T T T T T T G G G G G G T T
20 chr20_45835582 0 45835582 G G C C C C C C C C C C C C C C C C C C
20 chr20_45850245 0 45850245 G G G G G G G G G G G G C C C C C C G G
20 chr20_45883562 0 45883562 T T T T T T T T T T T T G G G G T T T T
20 chr20_45891222 0 45891222 G G G G G G G G G G G G G G C G G G G G
20 chr20_45938053 0 45938053 A A A A A A A A T T T T A A A A A A A A
20 chr20_45944439 0 45944439 G G G G T T G G G G G G G G G G G G G G
20 chr20_45973690 0 45973690 G G G G G G G G C C C C G G G G G G G G
20 chr20_45978404 0 45978404 A A T T T T A A T T T T T T T T T T A A
20 chr20_46042209 0 46042209 G G G G C C G G G G G G G G G G G G G G
20 chr20_46078095 0 46078095 A A A A A A A A A A A A A A A A T T A A
20 chr20_46102665 0 46102665 G G G G C C G G G G G G G G G G G G G G
20 chr20_46133730 0 46133730 G G C C G G G G G G G G G G G G G G G G
20 chr20_46139898 0 46139898 G G G G G G G G G G G G T T G G G G G G
20 chr20_46197355 0 46197355 C C C C C C C C C C C C C C C C G G C C
20 chr20_46203848 0 46203848 G G G G G G G G G G G G C C C C C C G G
20 chr20_46205844 0 46205844 C C C G C C C C C C C C C C C C C C C C
20 chr20_46219990 0 46219990 A A A A A A A A C C C C A A A A A A A A
20 chr20_46258356 0 46258356 G G G G G G G G G G G G C C G G G G G G
20 chr20_46275480 0 46275480 G G G G G G G G G G G G G G G G T T G G
20 chr20_46293406 0 46293406 A A A C A A A A A A A A A A A A A A A A
20 chr20_46317251 0 46317251 A A A A A A A A A A A A A A A A C C A A
20 chr20_46320931 0 46320931 G G G G G G G G C C C C G G G G G G G G
20 chr20_46346607 0 46346607 T T T T T T T T G G G G T T T T T T T T
20 chr20_46418984 0 46418984 C C A A A A C C A A A A C C C C C C C C
20 chr20_46425146 0 46425146 A A A A A A A A A A A A A A C C A A A A
20 chr20_46446910 0 46446910 G G G G G G G G G G G G C C G G G G G G
20 chr20_46467170 0 46467170 G G T T G G G G G G G G G G G G G G G G
20 chr20_46508718 0 46508718 T T T T T T T T T T T T T T A A T T T T
20 chr20_46521124 0 46521124 A A A A A A A A A A A A C C A A A A A A
20 chr20_46536601 0 46536601 A A A A A A A A A A A A A T A A A A A A
20 chr20_46560431 0 46560431 G G G G G G G G G G G G G G C C G G G G
20 chr20_46563509 0 46563509 G G G G G G G G T T T T G G G G G G G G
20 chr20_46569647 0 46569647 T T T T T T T T G G G G T T T T T T T T
20 chr20_46589934 0 46589934 T T T T T T T T G G G G T T T T T T T T
20 chr20_46597400 0 46597400 C C C C C C A A C C C C C C C C C C C C
20 chr20_46645071 0 46645071 A T T T T T T T T T T T T T T T T T T T
20 chr20_46664379 0 46664379 G G G G G G G G C C C C G G G G G G G G
20 chr20_46666830 0 46666830 G G G G G G G G G G G G G T G G G G G G
20 chr20_46683910 0 46683910 A A A A T T A A A A A A A A A A A A A A
20 chr20_46691207 0 46691207 C C C C C C C C C C C C A C C C C C C C
20 chr20_46692551 0 46692551 A A A A A A A A A A A A T T A A A A A A
20 chr20_46751524 0 46751524 G G G G G G G G G G G G G T G G G G G G
20 chr20_46800581 0 46800581 T T T T A A T T T T T T T T T T T T T T
20 chr20_46807366 0 46807366 A A C C A A A A A A A A A A A A A A A A
20 chr20_46828593 0 46828593 C C C C C C C C A A A A C C C C C C C C
20 chr20_46830431 0 46830431 C C C C C C C C C C C C A A C C C C C C
20 chr20_46865333 0 46865333 C C A A A A C C A A A A A A A A A A C C
20 chr20_46866894 0 46866894 T T T T T T T T T T T T G T T T T T T T
20 chr20_46868597 0 46868597 C C A A C C C C A A A A A C C C C C C C
20 chr20_46876160 0 46876160 A A A A A T A A A A A A A A A A A A A A
20 chr20_46881935 0 46881935 C C C C C C C C C C C C C C C C A A C C
20 chr20_46903625 0 46903625 C C C C C C C C G G G G C C C C C C C C
20 chr20_46921683 0 46921683 G G G G G G G G T T G T G G G G G G G G
20 chr20_46926504 0 46926504 C C C C C C C C C C C C C C C C C G C C
20 chr20_46935371 0 46935371 A A A A A A A A A A A A C C C C C C A A
20 chr20_46956649 0 46956649 G T T T T T G G T T T T T T T T T T G G
20 chr20_47007063 0 47007063 A A A A A A A A C C C C A A A A A A A A
20 chr20_47047981 0 47047981 G G G G G G G G C C C G G G G G G G G G
20 chr20_47055717 0 47055717 A A A A A A A A A A A A A A C C A A A A
20 chr20_47066766 0 47066766 T T T T T T T T T T A T T T T T T T T T
20 chr20_47070557 0 47070557 C C C C C C C C C C C C A A C C C C C C
20 chr20_47070762 0 47070762 T T T T G T T T T T T T T T T T T T T T
20 chr20_47101781 0 47101781 G G G G G G G G G G G G G G G G G T G G
20 chr20_47128265 0 47128265 T T T T A A T T T T T T T T T T T T T T
20 chr20_47132467 0 47132467 T T T T T T T T T T T T T T T T G G T T
20 chr20_47190846 0 47190846 T T G G G G T T T T T T T T T T T T T T
20 chr20_47192210 0 47192210 C C A C A C C C C C C C C C C C C C C C
20 chr20_47196856 0 47196856 G G T T T T G G T T T T T T T T T T G G
20 chr20_47199440 0 47199440 G G G G G G G G G G G G G T G G G G G G
20 chr20_47224354 0 47224354 A A T T T T T T T T T T T T T T T T T T
20 chr20_47228769 0 47228769 A A A A A A A A A A A A A A A A T T A A
20 chr20_47232800 0 47232800 G G G G G G G G C C C C G G G G G G G G
20 chr20_47250426 0 47250426 C C C C C C C C C G C G C C C C C C C C
20 chr20_47251931 0 47251931 G G G G G G T T T T T T G G G G G G G G
20 chr20_47297500 0 47297500 T T T T T T T T G G G G T T T T T T T T
20 chr20_47304573 0 47304573 C C A C A C C C C C C C C C C C C C C C
20 chr20_47336277 0 47336277 T T T T T T T T A A A A T T T T T T T T
20 chr20_47338072 0 47338072 T T T T T T T T T T T T G T T T T T T T
20 chr20_47355467 0 47355467 C C C C C C C C G G G G C C C C C C C C
20 chr20_47368419 0 47368419 A A A A C C A A A A A A A A A A A A A A
20 chr20_47391703 0 47391703 A A A A A A A A T T T T A A A A A A A A
20 chr20_47412026 0 47412026 C C C C C C C C C C C C C C C C C G C C
20 chr20_47458584 0 47458584 T T T T T T T T G G G G T T T T T T T T
20 chr20_47501518 0 47501518 C C C C C C C C A A A A C C C C C C C C
20 chr20_47503941 0 47503941 G G T T T T T T T T T T T T T T T T G G
20 chr20_47510426 0 47510426 G G C C C C C C C C C C C C C C C C G G
20 chr20_47517214 0 47517214 C C C C C G C C C C C C C C C C C C C C
20 chr20_47525911 0 47525911 T T T T T T T T G G G G T T T T T T T T
20 chr20_47560270 0 47560270 C C C C C C C C C C C C C C A A C C C C
20 chr20_47608858 0 47608858 A A A A A A A A A A A A C C A A A A A A
20 chr20_47620972 0 47620972 A A A A T T A A A A A A A A A A A A A A
20 chr20_47641760 0 47641760 G G G G G G G G G G G G G G C C G G G G
20 chr20_47647313 0 47647313 T T T T T T T T T T T T G T T T T T T T
20 chr20_47662184 0 47662184 G G G G G G G G G G G G T T T T G G G G
20 chr20_47665884 0 47665884 A A A A A A A A C C C C A A A A A A A A
20 chr20_47682528 0 47682528 C C C C C C C C C C A A C C C C C C C C
20 chr20_47688026 0 47688026 T T T T T T T T T T T T G T T T T T T T
20 chr20_47694223 0 47694223 T T T T T T T T T T A T T T T T T T T T
20 chr20_47708013 0 47708013 G G G G G G G G C C C C G G G G G G G G
20 chr20_47739819 0 47739819 A A A A A A A A A A A A A A A A A C A A
20 chr20_47742019 0 47742019 A A A C A A A A A A A A A A A A A A A A
20 chr20_47748449 0 47748449 C C A C A A C C C C C C C C C C C C C C
20 chr20_47788761 0 47788761 G G G G G G G G G G G G G G C C G G G G
20 chr20_47819318 0 47819318 C C C C C C C C C C C C C C C C C G C C
20 chr20_47824290 0 47824290 C C C C C C A A C C C C C C C C C C C C
20 chr20_47838778 0 47838778 T T G T T T T T T T T T T T T T T T T T
20 chr20_47841654 0 47841654 C C C C C C C C C C C C C G C C C C C C
20 chr20_47860946 0 47860946 G G G G G G G G G G G G G G G G C G G G
20 chr20_47868530 0 47868530 T T A T T T T T T T T T T T T T T T T T
20 chr20_47884884 0 47884884 A A A A A A A A A A A A A A T T A A A A
20 chr20_47927709 0 47927709 G G T T G G G G G G G G G G G G G G G G
20 chr20_47930548 0 47930548 C C C C C C C C C C C C C C C C A C C C
20 chr20_47934619 0 47934619 A A A A T T A A A A A A A A A A A A A A
20 chr20_47968527 0 47968527 C C C C C C C C G G G G C C C C C C C C
20 chr20_47987605 0 47987605 G G G G G G G G G G G T G G G G G G G G
20 chr20_47996589 0 47996589 C C C C C G C C C C C C C C C C C C C C
20 chr20_48010220 0 48010220 A A A A A A A A A A A A T T A A A A A A
20 chr20_48034523 0 48034523 A A A A A A A A A A A T A A A A A A A A
20 chr20_48042179 0 48042179 G G G G G G G G G G G G T T T T T T G G
20 chr20_48065195 0 48065195 A A A A A A A A A A A A A A A A C C A A
20 chr20_48101348 0 48101348 A A A A A A A A A C A C A A A A A A A A
20 chr20_48102186 0 48102186 T T T T T T T T T T T T T T T T G T T T
20 chr20_48139818 0 48139818 T T T T T T T T T T T T T T A T T T T T
20 chr20_48146354 0 48146354 A A A A A A T T A A A A A A A A A A A A
20 chr20_48155007 0 48155007 T T T T T T T T G G G G T T T T T T T T
20 chr20_48157876 0 48157876 C C C C C C C C G G G G C C C C C C C C
20 chr20_48168672 0 48168672 G G G G G G G G T T T T G G G G G G G G
20 chr20_48182407 0 48182407 T T T T T T T T T T T T T T T T A A T T
20 chr20_48242345 0 48242345 A A A A A A A A C C C C A A A A A A A A
20 chr20_48278354 0 48278354 C C A C C C C C C C C C C C C C C C C C
20 chr20_48284726 0 48284726 G G G G T T G G G G G G G G G G G G G G
20 chr20_48289925 0 48289925 A A A A A A C C A A A A A A A A A A A A
20 chr20_48337026 0 48337026 G G C C C C G G G G G G G G G G G G G G
20 chr20_48366112 0 48366112 C C C C C C C C C G C C C C C C C C C C
20 chr20_48387824 0 48387824 C C C C C G C C C C C C C C C C C C C C
20 chr20_48403558 0 48403558 G G G G G G G G G T G T G G G G G G G G
20 chr20_48405923 0 48405923 G G G T G G G G G G G G G G G G G G G G
20 chr20_48480032 0 48480032 C C C C C C C C A A A A C C C C C C C C
20 chr20_48501137 0 48501137 G G C C G G G G G G G G G G G G G G G G
20 chr20_48518891 0 48518891 A A A A A A A A A C A A A A A A A A A A
20 chr20_48522123 0 48522123 C C C C C C C C A C A A C C C C C C C C
20 chr20_48546820 0 48546820 C C G G G G C C G G G G G G G G G G G G
20 chr20_48548360 0 48548360 C C C C C C C C G G G G C C C C C C C C
20 chr20_48550856 0 48550856 T T T T T T T T T T T T G T G G T T T T
20 chr20_48575889 0 48575889 A A A C A A A A A A A A A A A A A A A A
20 chr20_48593751 0 48593751 C C C C C C C C C C C C C C C C A C C C
20 chr20_48603636 0 48603636 G G T T G T G G G G G G G G G G G G G G
20 chr20_48610452 0 48610452 T T T T T T T T T T G T T T T T T T T T
20 chr20_48613168 0 48613168 C C G G C C C C C C C C C C C C C C C C
20 chr20_48620623 0 48620623 C C A A C C C C C C C C C C C C C C C C
20 chr20_48625346 0 48625346 T T T T T T T T G G G G T T T T T T T T
20 chr20_48650646 0 48650646 G G G G G G G G G G G G C G G G G G G G
20 chr20_48694164 0 48694164 T T G G T T T T T T T T T T T T T T T T
20 chr20_48705952 0 48705952 G G C C G G G G G G G G G G G G G G G G
20 chr20_48716078 0 48716078 A A A A A A A A C C C C A A A A A A A A
20 chr20_48718570 0 48718570 A A A A A A A A A A A A A C A A A A A A
20 chr20_48726570 0 48726570 C C C C C C C C C C C C C G C C C C C C
20 chr20_48731304 0 48731304 C C C C C C C C C C C C C C C C G G C C
20 chr20_48735836 0 48735836 T T T T T T T T T T T T A T T T T T T T
20 chr20_48739015 0 48739015 C C C C C C C C C C C C C C A A C C C C
20 chr20_48752854 0 48752854 G G G G G G G G T T T T G G G G G G G G
20 chr20_48778149 0 48778149 G G G G G G G G G G G G G T G G G G G G
20 chr20_48785608 0 48785608 C C C C C C C C C C C C A A A A A A C C
20 chr20_48809749 0 48809749 T T T T T T T T T T T T T T G G T T T T
20 chr20_48818069 0 48818069 G T G G G G G G G G G G G G G G G G T T
20 chr20_48826283 0 48826283 C C C C A C C C C C C C C C C C C C C C
20 chr20_48848308 0 48848308 G G G G G G G G G G G G G G G G T T G G
20 chr20_48848485 0 48848485 T T T T T T T T A T T T T T T T T T T T
20 chr20_48862668 0 48862668 T T A A T T T T T T T T T T T T T T T T
20 chr20_48884053 0 48884053 T T A A A A T T A A A A A A A A A A T T
20 chr20_48890358 0 48890358 C C C C C C C C G G G G C C C C C C C C
20 chr20_48906855 0 48906855 A T A A A A A A A A A A A A A A A A A A
20 chr20_48908705 0 48908705 G G G G G G G G C C C C G G G G G G G G
20 chr20_48947432 0 48947432 T T T T A T T T T T T T T T T T T T T T
20 chr20_48959923 0 48959923 T T T T T T T T A T A A T T T T T T T T
20 chr20_48963787 0 48963787 A A T T A A A A A A A A A A A A A A A A
20 chr20_48969993 0 48969993 G G G G G G G G G T G G G G G G G G G G
20 chr20_48972981 0 48972981 A A A A A A A A T T T T A A A A A A A A
20 chr20_49030070 0 49030070 C C C C C C C C C C C C C C G G C C C C
20 chr20_49031212 0 49031212 A A A A A A A A C C A A A A A A A A A A
20 chr20_49040353 0 49040353 A A A A A A A A A C A A A A A A A A A A
20 chr20_49041182 0 49041182 A A A A A A A A T T T T A A A A A A A A
20 chr20_49042109 0 49042109 C C C C C C C C C C C C G G G G G G C C
20 chr20_49047887 0 49047887 G G G G G G G G G G G G C G G G G G G G
20 chr20_49127505 0 49127505 A A A A A A A A A C A C A A A A A A A A
20 chr20_49144570 0 49144570 T T T T T T T T A T A A T T T T T T T T
20 chr20_49149678 0 49149678 A A A A A A A A A A A A T T A A A A A A
20 chr20_49150748 0 49150748 T T T T G T T T T T T T T T T T T T T T
20 chr20_49154303 0 49154303 T T G T T T T T G G G G G G G G G G T T
20 chr20_49158385 0 49158385 C C C C C C C C A A A A C C C C C C C C
20 chr20_49181003 0 49181003 A A A A A A A A T T A A A A A A A A A A
20 chr20_49192298 0 49192298 A A A A A A C C A A A A A A A A A A A A
20 chr20_49194197 0 49194197 G G G G G G G G C C C C G G G G G G G G
20 chr20_49197033 0 49197033 A A A C A A A A A A A A A A A A A A A A
20 chr20_49219648 0 49219648 T T A A A A A A A A A A A A A A A A T T
20 chr20_49222955 0 49222955 C G G G G G G G G G G G G G G G G G G G
20 chr20_49226814 0 49226814 G G G G G G G G G G G G G G T T G G G G
20 chr20_49237676 0 49237676 C C C C C C C C G G G G C C C C C C C C
20 chr20_49240654 0 49240654 C C C C C G C C C C C C C C C C C C C C
20 chr20_49246431 0 49246431 A A A A A A A A A A A A A A A C A A A A
20 chr20_49258931 0 49258931 A A A C A A A A A A A A A A A A A A A A
20 chr20_49275957 0 49275957 T T T T T T T T T T A T T T T T T T T T
20 chr20_49302549 0 49302549 C C G G G G C C C C C C C C C C C C C C
20 chr20_49334511 0 49334511 T T T T T T T T T T T T G T T T T T T T
20 chr20_49353173 0 49353173 C C C C C C C C A A A A C C C C C C C C
20 chr20_49380778 0 49380778 C C C C A C C C C C C C C C C C C C C C
20 chr20_49396866 0 49396866 G G G G G T G G G G G G G G G G G G G G
20 chr20_49404707 0 49404707 G G G G G G G G C C C G G G G G G G G G
20 chr20_49407973 0 49407973 G G G G G G G G C C C C G G G G G G G G
20 chr20_49446862 0 49446862 G G G G G G G G G G G G G G G G G T G G
20 chr20_49452846 0 49452846 A A A A A A A A C C C C A A A A A A A A
20 chr20_49458905 0 49458905 G G G G G G G G G G G G T T T T T T G G
20 chr20_49469281 0 49469281 G G G G G G G G C C C C G G G G G G G G
20 chr20_49485790 0 49485790 C C C C C C C C G G G G C C C C C C C C
20 chr20_49502569 0 49502569 C C C C A C C C C C C C C C C C C C C C
20 chr20_49512717 0 49512717 A A A A A A A A T T T T A A A A A A A A
20 chr20_49544144 0 49544144 T T A T T T T T T T T T T T T T T T T T
20 chr20_49558690 0 49558690 T T T T T T T T A A A A T T T T T T T T
20 chr20_49578611 0 49578611 C C C C C C C C C C C C A A C C A A C C
20 chr20_49595361 0 49595361 G G G G G G G G T T T T G G G G G G G G
20 chr20_49595811 0 49595811 G G G G G G G G G G G G G T G G G G G G
20 chr20_49689383 0 49689383 T T T T T T T T T T T T G T T T T T T T
20 chr20_49707609 0 49707609 G G G G G G G G G G T T G G G G G G G G
20 chr20_49761251 0 49761251 G G G G C C G G G G G G G G G G G G G G
20 chr20_49800712 0 49800712 A A A A A A A A A A A A A A A A A T A A
20 chr20_49817095 0 49817095 T T T T T T G G T T T T T T T T T T T T
20 chr20_49821695 0 49821695 T T T T T T T T T T T T G G T T T T T T
20 chr20_49833351 0 49833351 T T T T T T T T T T T T G T T T T T T T
20 chr20_49851509 0 49851509 C C C C C C C C A A A A C C C C C C C C
20 chr20_49851838 0 49851838 T T T T T T T T G G G G T T T T T T T T
20 chr20_49864267 0 49864267 C C A C A C C C C C C C C C C C C C C C
20 chr20_49878493 0 49878493 A A A A A A A A A A A A A A A A C C A A
20 chr20_49887356 0 49887356 A A A A A A A A A C A A A A A A A A A A
20 chr20_49902070 0 49902070 G G G G G G G G T T T T G G G G G G G G
20 chr20_49903170 0 49903170 G G G G G G G G G G G G G G C C G G G G
20 chr20_49909585 0 49909585 G T G G G G G G G G G G G G G G G G T T
20 chr20_49913845 0 49913845 C C C C C C G G C C C C C C C C C C C C
20 chr20_49916660 0 49916660 C C C C G G C C C C C C C C C C C C C C
20 chr20_49961266 0 49961266 G G G G G G G G G G G G G G G G T T G G
20 chr20_49972355 0 49972355 A A T T A A A A A A A A A A A A A A A A
20 chr20_49991379 0 49991379 T T G T T T T T T T T T T T T T T T T T
20 chr20_49994344 0 49994344 G G G G G G G G G G G G G T G G G G G G
20 chr20_50048020 0 50048020 T T A T T T T T T T T T T T T T T T T T
20 chr20_50048384 0 50048384 A A A A A A A A A A A A C C A A A A A A
20 chr20_50048428 0 50048428 G G T T T T G G T T T T T T T T T T G G
20 chr20_50084775 0 50084775 G G G G G G G G T T T T G G G G G G G G
20 chr20_50151617 0 50151617 G G G G G G G G G G G G G G G G G T G G
20 chr20_50170363 0 50170363 G G G G G G G G G G G G G G G G C C G G
20 chr20_50190365 0 50190365 T T T T T T T T G G G G T T T T T T T T
20 chr20_50195565 0 50195565 G G C C G G G G G G G G G G G G G G G G
20 chr20_50219332 0 50219332 C C C C C C C C C C C C C C C C A C C C
20 chr20_50220523 0 50220523 G G G G G G G G G G C G G G G G G G G G
20 chr20_50221190 0 50221190 G G C C G G G G G G G G G G G G G G G G
20 chr20_50224859 0 50224859 A A A A A A A A A A A A A A T T A A A A
20 chr20_50225953 0 50225953 C C C C C C C C C C C C A C C C C C C C
20 chr20_50232062 0 50232062 A A A A C C A A A A A A A A A A A A A A
20 chr20_50250248 0 50250248 T T T T T T T T T T T T G T T T T T T T
20 chr20_50250914 0 50250914 T T T T T T T T T T T T T T T T G T T T
20 chr20_50253775 0 50253775 C C C C C C C C C C C C A C C C C C C C
20 chr20_50255750 0 50255750 A A A A A A A A A A A A A C A A A A A A
20 chr20_50272512 0 50272512 G G C C G G G G G G G G G G G G G G G G
20 chr20_50288800 0 50288800 C C C C C C C C C C C C G G G G C C C C
20 chr20_50299816 0 50299816 C C A C C C C C C C C C C C C C C C C C
20 chr20_50308623 0 50308623 A A A T A T A A A A A A A A A A A A A A
20 chr20_50313157 0 50313157 T T T T T T T T T T G G T T T T T T T T
20 chr20_50322348 0 50322348 A A A A A A A A A A A A A T A A A A A A
20 chr20_50323578 0 50323578 T T T T T T T T T T T T T T G T T T T T
20 chr20_50353419 0 50353419 G G G G G G G G G G G G C G G G G G G G
20 chr20_50394119 0 50394119 C C C C C C C C C C C C A A C C C C C C
20 chr20_50396886 0 50396886 G G G G G G G G T T T T G G G G G G G G
20 chr20_50439609 0 50439609 C C C C C C C C A C C C C C C C C C C C
20 chr20_50527741 0 50527741 C C C C A C C C C C C C C C C C C C C C
20 chr20_50528198 0 50528198 C C C C C C C C C G C C C C C C C C C C
20 chr20_50545909 0 50545909 A A A A A A A A A C A A A A A A A A A A
20 chr20_50547021 0 50547021 C C A C A C C C C C C C C C C C C C C C
20 chr20_50561987 0 50561987 A A A A A A A A A A A A A A A C A A A A
20 chr20_50564975 0 50564975 G G G G G G G G G G G G G G T T G G G G
20 chr20_50572748 0 50572748 G G G G G G C C G G G G G G G G G G G G
20 chr20_50574079 0 50574079 G G G G G T G G G G G G G G G G G G G G
20 chr20_50593254 0 50593254 G G G G G G G G T T T T G G G G G G G G
20 chr20_50594585 0 50594585 C C C C C C C C G G G G C C C C C C C C
20 chr20_50604858 0 50604858 C C C C C C C C G G G G C C C C C C C C
20 chr20_50634770 0 50634770 C C G G C C C C C C C C C C C C C C C C
20 chr20_50635204 0 50635204 G G G G G G G G T T T T G G G G G G G G
20 chr20_50669330 0 50669330 A A A A A A A A C C C C A A A A A A A A
20 chr20_50673222 0 50673222 G G G G C C G G G G G G G G G G G G G G
20 chr20_50675826 0 50675826 G G G G T T G G G G G G G G G G G G G G
20 chr20_50679121 0 50679121 G G G G G G G G G G G G G T G G G G G G
20 chr20_50694053 0 50694053 T T T T T T T T G G G G T T T T T T T T
20 chr20_50709225 0 50709225 G G G G G G G G G G G G G G G G T T G G
20 chr20_50710770 0 50710770 A A A A A A A A A T A T A A A A A A A A
20 chr20_50715322 0 50715322 A A A A A A A A C C C C A A A A A A A A
20 chr20_50722859 0 50722859 A A A A A A A A A C A A A A A A A A A A
20 chr20_50732113 0 50732113 T T T T T T T T A A A A T T T T T T T T
20 chr20_50752599 0 50752599 C C C C C C C C C C C C C C A A C C C C
20 chr20_50809743 0 50809743 G G G G G G G G C C C C G G G G G G G G
20 chr20_50842699 0 50842699 G G G G C C G G G G G G G G G G G G G G
20 chr20_50863979 0 50863979 C G C C C C C C C C C C C C C C C C C C
20 chr20_50876647 0 50876647 G G C C C C G G C C C C C C C C C C G G
20 chr20_50889252 0 50889252 T T T T T T T T T T T T T T A T T T T T
20 chr20_50894442 0 50894442 A A T T A A A A A A A A A A A A A A A A
20 chr20_50900106 0 50900106 C C G G G G C C C C C C G G G G G G C C
20 chr20_50931397 0 50931397 G G G G G G G G G G G G T T T T T T G G
20 chr20_50936956 0 50936956 G G C G C C G G G G G G G G G G G G G G
20 chr20_50940287 0 50940287 C C C C C C C C C C C C C G C C C C C C
20 chr20_50949578 0 50949578 G G G G C G G G G G G G G G G G G G G G
20 chr20_50959512 0 50959512 T T T T T T T T G G G G T T T T T T T T
20 chr20_50966289 0 50966289 T T T T G T T T T T T T T T T T T T T T
20 chr20_50972434 0 50972434 A A T T A A A A A A A A A A A A A A A A
20 chr20_50975573 0 50975573 T T T T T T T T T T T T T T T T G G T T
20 chr20_50986195 0 50986195 G G C C C C G G C C C C C C C C C C G G
20 chr20_51013210 0 51013210 C C G G G G C C C C C C C C C C C C C C
20 chr20_51014270 0 51014270 A C A A A A A A A A A A A A A A A A A A
20 chr20_51047250 0 51047250 G G G G G G G G G G G G G G G G T T G G
20 chr20_51050170 0 51050170 G G G G G G G G G G C C G G G G G G G G
20 chr20_51051062 0 51051062 C C C C A C C C C C C C C C C C C C C C
20 chr20_51055063 0 51055063 C C C C C C C C A A A A C C C C C C C C
20 chr20_51106513 0 51106513 A A A A A A A A T T T T A A A A A A A A
20 chr20_51121671 0 51121671 C G C C C C C C C C C C C C C C C C C C
20 chr20_51127410 0 51127410 T T T T T T T T A T T T T T T T T T T T
20 chr20_51140890 0 51140890 C C C C C C C C A A A A C C C C C C C C
20 chr20_51160152 0 51160152 T T T T T T T T G G G G T T T T T T T T
20 chr20_51164917 0 51164917 C C C C C C C C A A A A C C C C C C C C
20 chr20_51173052 0 51173052 T T T T T T T T T T T T G T T T T T T T
20 chr20_51180426 0 51180426 T T T T T T T T G G G G T T T T T T T T
20 chr20_51207949 0 51207949 C C C C C C C C G G G G C C C C C C C C
20 chr20_51235937 0 51235937 A A A A A A A A A A A A A A T T A A A A
20 chr20_51266328 0 51266328 G G G G G G G G G G G G C G G G G G G G
20 chr20_51285327 0 51285327 G G G G G G G G G G G G C G G G G G G G
20 chr20_51292216 0 51292216 A A A A A A A A T T T T A A A A A A A A
20 chr20_51299427 0 51299427 G G G G G G G G T T T T G G G G G G G G
20 chr20_51302836 0 51302836 G G G G G G G G G G G T G G G G G G G G
20 chr20_51305124 0 51305124 G G T T T T G G T T T T T T T T T T G G
20 chr20_51308855 0 51308855 A A A A A A A A A C A A A A A A A A A A
20 chr20_51316392 0 51316392 C C C C C C C C A A A A C C C C C C C C
20 chr20_51322694 0 51322694 C C C C C C C C C C C C C C C G C C C C
20 chr20_51323458 0 51323458 G G G G G G G G T T T T G G G G G G G G
20 chr20_51331608 0 51331608 T T T T T T T T G G G G T T T T T T T T
20 chr20_51337079 0 51337079 A A T T T T A A T T T T T T T T T T A A
20 chr20_51338349 0 51338349 A A A A A A A A A T A A A A A A A A A A
20 chr20_51342367 0 51342367 G G G G G G G G G G C G G G G G G G G G
20 chr20_51362733 0 51362733 G G G G G G G G C C C C G G G G G G G G
20 chr20_51370131 0 51370131 C C A A A A C C A A A A A A A A A A C C
20 chr20_51373183 0 51373183 A A A A A A A A A A A A T T A A A A A A
20 chr20_51420753 0 51420753 G G G G G G C G G G G G G G G G G G G G
20 chr20_51423856 0 51423856 G G G G G G G G T T T T G G G G G G G G
20 chr20_51459289 0 51459289 A A A A A A A A A A T T A A A A A A A A
20 chr20_51465673 0 51465673 T T G G T T T T T T T T T T T T T T T T
20 chr20_51466682 0 51466682 G G G G G G C C G G G G G G G G G G G G
20 chr20_51488023 0 51488023 G G G G G T G G G G G G G G G G G G G G
20 chr20_51499825 0 51499825 T T T T T T T T G G G G T T T T T T T T
20 chr20_51523983 0 51523983 C C C C C C C C A A A A C C C C C C C C
20 chr20_51540834 0 51540834 G G G G G G G G C G G G G G G G G G G G
20 chr20_51548554 0 51548554 A A A A A C A A A A A A A A A A A A A A
20 chr20_51555732 0 51555732 C C C C C C C C C C C C G G C C C C C C
20 chr20_51576941 0 51576941 C C C G C C C C C C C C C C C C C C C C
20 chr20_51596058 0 51596058 A A A A A A A A T T T T A A A A A A A A
20 chr20_51617595 0 51617595 T T T T T T T T T T T T G T T T T T T T
20 chr20_51620148 0 51620148 T T T T T T T T T T T T A A T T T T T T
20 chr20_51623184 0 51623184 G G G G G T G G G G G G G G G G G G G G
20 chr20_51654516 0 51654516 C C C C C C C C C C C C C G C C C C C C
20 chr20_51675795 0 51675795 C C C G C C C C C C C C C C C C C C C C
20 chr20_51705840 0 51705840 G G T T G G G G G G G G G G G G G G G G
20 chr20_51706749 0 51706749 C C C C C C C C G G G G C C C C C C C C
20 chr20_51726485 0 51726485 C C C C C G C C C C C C C C C C C C C C
20 chr20_51734068 0 51734068 G G G G G G G G T T T T G G G G G G G G
20 chr20_51769207 0 51769207 C C C C C C C C C C C C A C C C C C C C
20 chr20_51789737 0 51789737 G G C C C C C C C C C C C C C C C C G G
20 chr20_51793902 0 51793902 T T T T T T T T T T T T G G T T G T T T
20 chr20_51809524 0 51809524 C C C C C C C C C C C C C C A A C C C C
20 chr20_51825065 0 51825065 G G G G G G G G C C C C G G G G G G G G
20 chr20_51834398 0 51834398 T T T T T T T T T T T T T T G T T T T T
20 chr20_51844664 0 51844664 G G G G G G G G G G C G G G G G G G G G
20 chr20_51845442 0 51845442 T T T T T T T T T T T T T T T T A A T T
20 chr20_51874148 0 51874148 G G G G G G G G C C C G G G G G G G G G
20 chr20_51876082 0 51876082 C C C C C C C C C C C C C C C C A C C C
20 chr20_51908565 0 51908565 C C C C C C C C G G G G C C C C C C C C
20 chr20_51915942 0 51915942 C G G G G G G G G G G G G G G G G G G G
20 chr20_51934966 0 51934966 G G G G G G G G C C C C G G G G G G G G
20 chr20_51944094 0 51944094 C C A A C C C C C C C C C C C C C C C C
20 chr20_51954933 0 51954933 G G G G C G G G G G G G G G G G G G G G
20 chr20_51966032 0 51966032 C C C C C C C C C C C C A C C C C C C C
20 chr20_51966197 0 51966197 G G T T G G G G G G G G G G G G G G G G
20 chr20_52006047 0 52006047 G G G G G G G G G G G G G G C C G G G G
20 chr20_52021794 0 52021794 T T T T T T T T T T G G T T T T T T T T
20 chr20_52030729 0 52030729 G G G T G G G G G G G G G G G G G G G G
20 chr20_52038846 0 52038846 A A A A A A A A A A A A A A A C A A A A
20 chr20_52047945 0 52047945 G G G G G G G G G G G G C G G G G G G G
20 chr20_52068222 0 52068222 C C C C C C C C C C C C C C G G C C C C
20 chr20_52077499 0 52077499 C C C C C C C C C C C C C C C C G G C C
20 chr20_52081786 0 52081786 A A A A A A A A A A A A A C A A A A A A
20 chr20_52094910 0 52094910 A A A A A A A A A A A A A A A A A T A A
20 chr20_52138657 0 52138657 T T T T T T T T T T T T G G G G G G T T
20 chr20_52171250 0 52171250 C C C C C C C C A A A A C C C C C C C C
20 chr20_52182065 0 52182065 A A A C A C A A A A A A A A A A A A A A
20 chr20_52191481 0 52191481 A A A C A A A A A A A A A A A A A A A A
20 chr20_52217949 0 52217949 T T T T T T T T T T T T T T T T G G T T
20 chr20_52220567 0 52220567 G G G G G G G G G G G G G G G G C C G G
20 chr20_52245969 0 52245969 C C C C C C C C C C C C C C G G C C C C
20 chr20_52250095 0 52250095 G G G G G G G G G G C G G G G G G G G G
20 chr20_52286426 0 52286426 G G G G G T G G G G G G G G G G G G G G
20 chr20_52338192 0 52338192 C C C C C C C C C C C C C C C C A C C C
20 chr20_52345477 0 52345477 G G G G G G G G G G G G G G T T G G G G
20 chr20_52354978 0 52354978 T T G G G T T T T T T T G G G G G G T T
20 chr20_52358949 0 52358949 C C C C C C C C C C C C A C C C C C C C
20 chr20_52365206 0 52365206 A A A A A A A A A A A A A T A A A A A A
20 chr20_52425349 0 52425349 G G G G G G G T G G G G G G G G G G G G
20 chr20_52429931 0 52429931 T T T T T T G T T T T T T T T T T T T T
20 chr20_52448205 0 52448205 T T T T T T T T G G G G T T T T T T T T
20 chr20_52448711 0 52448711 T T T T T T T T A A A A T T T T T T T T
20 chr20_52477597 0 52477597 T T T T T T T T T T T T T T T T G G T T
20 chr20_52497960 0 52497960 C C C C C C C C C C C C C C G G C C C C
20 chr20_52546180 0 52546180 C C C C C C C C G G G G C C C C C C C C
20 chr20_52579024 0 52579024 T T T T T T G T T T T T T T T T T T T T
20 chr20_52599849 0 52599849 C C C C C C C C C C A C C C C C C C C C
20 chr20_52616276 0 52616276 T T T T T T T T G G G G T T T T T T T T
20 chr20_52622302 0 52622302 A A A A A A A A A A A A A C A A A A A A
20 chr20_52644289 0 52644289 G G G G C C G G G G G G G G G G G G G G
20 chr20_52707031 0 52707031 G G C C C G G G G G G G G G G G G G G G
20 chr20_52754140 0 52754140 G G G G G G G G C G G G G G G G G G G G
20 chr20_52780089 0 52780089 T T T T T T A T T T T T T T T T T T T T
20 chr20_52795871 0 52795871 T T G G G G T T G G G G G G G G G G T T
20 chr20_52796094 0 52796094 G T G G G G G G G G G G G G G G G G G G
20 chr20_52796346 0 52796346 G G T T G G G G G G G G G G G G G G G G
20 chr20_52800576 0 52800576 G G G G G G G G G G C C G G G G G G G G
20 chr20_52813366 0 52813366 T T T T T T T T G G G G T T T T T T T T
20 chr20_52821105 0 52821105 A A A A A A A A C C C C A A A A A A A A
20 chr20_52822708 0 52822708 G G G G G G G G G G G G C C G G G G G G
20 chr20_52828839 0 52828839 A A A A A A C C A A A A A A A A A A A A
20 chr20_52844832 0 52844832 T T T T T T T T T T T T T T T T G G T T
20 chr20_52859606 0 52859606 G G G G G G C C G G G G G G G G G G G G
20 chr20_52898758 0 52898758 G G G G C G G G G G G G G G G G G G G G
20 chr20_52919217 0 52919217 C C C C C C C C C C C C C C A A C C C C
20 chr20_52944545 0 52944545 C C C C C C C C G G G G C C C C C C C C
20 chr20_52976369 0 52976369 A T A A A A A A A A A A A A A A A A A A
20 chr20_52989845 0 52989845 C C A A A C C C C C C C C C C C C C C C
20 chr20_53007839 0 53007839 G G G G G G G G C C C C G G G G G G G G
20 chr20_53012586 0 53012586 A C A A A A A A A A A A A A A A A A A A
20 chr20_53034401 0 53034401 G G G G G G G G G G G G G G C C G G G G
20 chr20_53042584 0 53042584 T T G G T T T T T T T T T T T T T T T T
20 chr20_53054129 0 53054129 C C A A C C C C C C C C C C C C C C C C
20 chr20_53054130 0 53054130 G G G G T T G G G G G G G G G G G G G G
20 chr20_53071230 0 53071230 G G G G C C G G G G G G G G G G G G G G
20 chr20_53093627 0 53093627 A A A A A A A A A A A A A C A A A A A A
20 chr20_53130784 0 53130784 T T T T T T T T G G G G T T T T T T T T
20 chr20_53134273 0 53134273 G G G G G G G G G G G G G G C C G G G G
20 chr20_53140432 0 53140432 G G G G G G G G G G G G G G G G C G G G
20 chr20_53192411 0 53192411 C C C C A C C C C C C C C C C C C C C C
20 chr20_53196037 0 53196037 A A A A A A A A C C C C A A A A A A A A
20 chr20_53198236 0 53198236 A A A A A A A A T T T T A A A A A A A A
20 chr20_53200658 0 53200658 C C A C C C C C C C C C C C C C C C C C
20 chr20_53200679 0 53200679 C C C C C G C C C C C C C C C C C C C C
20 chr20_53203530 0 53203530 C C C C C C C C G G G G C C C C C C C C
20 chr20_53204113 0 53204113 T T T T T T T T T T T T T T T T G G T T
20 chr20_53257201 0 53257201 T T T T T T T T G G G G T T T T T T T T
20 chr20_53259623 0 53259623 C C C C C C C C A A A A C C C C C C C C
20 chr20_53292186 0 53292186 G G G G G G G G G G G T G G G G G G T T
20 chr20_53320112 0 53320112 C C C C C C C C C C C C C C C C G G C C
20 chr20_53328807 0 53328807 A A A A A A A A C C C C A A A A A A A A
20 chr20_53344612 0 53344612 T T T T T T T T G G G G T T T T T T T T
20 chr20_53369561 0 53369561 T T T T T T T T T T T T T T G G T T T T
20 chr20_53375509 0 53375509 A A A C C C A A A A A A A A A A A A A A
20 chr20_53387836 0 53387836 C C G G C C C C C C C C C C C C C C C C
20 chr20_53388989 0 53388989 C C A C A C C C C C C C C C C C C C C C
20 chr20_53399499 0 53399499 C C C C C C A C C C C C C C C C C C C C
20 chr20_53401976 0 53401976 A A A A A A A A T T T T A A A A A A A A
20 chr20_53432441 0 53432441 T T T T T T T T A T T T T T T T T T T T
20 chr20_53449647 0 53449647 A A A A A A A A A A A A C C A A A A A A
20 chr20_53474143 0 53474143 T T A A A A T T A A A A A A A A A A T T
20 chr20_53488707 0 53488707 G G G G T T G G T T T T G G G G G G G G
20 chr20_53508300 0 53508300 C C C C C C C C A C C C C C C C C C C C
20 chr20_53532239 0 53532239 T T T T T T T T T T T T G G G G G G T T
20 chr20_53543095 0 53543095 T T T T G T T T T T T T T T T T T T T T
20 chr20_53545446 0 53545446 A A C C C C A A C C C C C C C C C C A A
20 chr20_53559545 0 53559545 A A A A A A A A A T A T A A A A A A A A
20 chr20_53574471 0 53574471 C C C C C C C C A A A C C C C C C C C C
20 chr20_53605720 0 53605720 G G C G C C G G G G G G G G G G G G G G
20 chr20_53632379 0 53632379 G G G G G G G G C C C C G G G G G G G G
20 chr20_53644933 0 53644933 A A A A A C A A A A A A A A A A A A A A
20 chr20_53653584 0 53653584 C C C C C C C C C C C C G G G G G G C C
20 chr20_53654358 0 53654358 C C C C C C C C C C C C C G C C C C C C
20 chr20_53661705 0 53661705 C C C C C C A A C C C C C C C C C C C C
20 chr20_53678469 0 53678469 C C C C C C C C C C C C C C C C G G C C
20 chr20_53682018 0 53682018 A C A A A A A A A A A A A A A A A A A A
20 chr20_53707187 0 53707187 C C C C C C C C A C A A C C C C C C C C
20 chr20_53729911 0 53729911 C C C C A C C C C C C C C C C C C C C C
20 chr20_53738270 0 53738270 C C C C A A C C C C C C C C C C C C C C
20 chr20_53741070 0 53741070 G T T T T T G T T T T T T T T T T T G G
20 chr20_53743326 0 53743326 C C G G G G C C C C C C C C C C C C C C
20 chr20_53746328 0 53746328 A A A A A A A A A A A C A A A A A A A A
20 chr20_53753463 0 53753463 G G G G G G G G G G G G G G G T G G G G
20 chr20_53759232 0 53759232 T T T T T T A T T T T T T T T T T T T T
20 chr20_53826471 0 53826471 A A A A A C A A A A A A A A A A A A A A
20 chr20_53839839 0 53839839 C C C C C C C C G G G G C C C C C C C C
20 chr20_53846690 0 53846690 C C C C C C C C A A A A C C C C C C C C
20 chr20_53858031 0 53858031 T T T T T T T T T T T T T T T T G T T T
20 chr20_53879048 0 53879048 A A A A A A A A A A A A A A A A C C A A
20 chr20_53891081 0 53891081 T T A A A A A A A A A A A A A A A A A A
20 chr20_53892512 0 53892512 T T T T T T T T G G G T T T T T T T T T
20 chr20_53928206 0 53928206 T T T T T T T T T T T T G T T T T T T T
20 chr20_53939182 0 53939182 G G G G G G G G G G G G G G C C G G G G
20 chr20_54041870 0 54041870 A A A A A A A A C C C C A A A A A A A A
20 chr20_54108633 0 54108633 A A A A A A A A A A C C A A A A A A A A
20 chr20_54135064 0 54135064 G G G G C G G G G G G G G G G G G G G G
20 chr20_54145383 0 54145383 G G G G G G G G T T T T G G G G G G G G
20 chr20_54160734 0 54160734 C C C C C C C C A A A A C C C C C C C C
20 chr20_54171616 0 54171616 C C C C C C C C C C C C C C G G C C C C
20 chr20_54174445 0 54174445 G T G G G G G T G G G G G G G G G G G G
20 chr20_54190163 0 54190163 C C C C C C C C C C C C C C A A C C C C
20 chr20_54220652 0 54220652 A A T T T T A A A A A A A A A A A A A A
20 chr20_54228703 0 54228703 A A C C C C A A A A A A A A A A A A A A
20 chr20_54228748 0 54228748 T T T T T T T T G G G G T T T T T T T T
20 chr20_54258499 0 54258499 G G G G G G G G C C C C G G G G G G G G
20 chr20_54258809 0 54258809 T T T T T T T T T T T T G T T T T T T T
20 chr20_54262385 0 54262385 T T T T T T T T T T T T A T T T T T T T
20 chr20_54294790 0 54294790 A A A A A A A A A A A A A T A A A A A A
20 chr20_54300776 0 54300776 C C C C C C C C A A A A C C C C C C C C
20 chr20_54321955 0 54321955 G G G G C G G G G G G G G G G G G G G G
20 chr20_54324239 0 54324239 T T T T T T T T A A A A T T T T T T T T
20 chr20_54356402 0 54356402 C C C C C C C C G G G G C C C C C C C C
20 chr20_54377490 0 54377490 A A A A A A A A T T T T A A A A A A A A
20 chr20_54394978 0 54394978 C C C C C C C C C C C C A C C C C C C C
20 chr20_54396742 0 54396742 T T T T T T T T T T T T T T T T G G T T
20 chr20_54399944 0 54399944 A A A A A A A A A A C C A A A A A A A A
20 chr20_54419632 0 54419632 T T T T T T T T G G G G T T T T T T T T
20 chr20_54432973 0 54432973 G G G G G G G G G G G G G G C G G G G G
20 chr20_54434333 0 54434333 T T T T T T T T G G G G T T T T T T T T
20 chr20_54440143 0 54440143 G G G G G G G G C C C C G G G G G G G G
20 chr20_54508491 0 54508491 T T G T T T T T T T T T T T T T T T T T
20 chr20_54518204 0 54518204 T T T T G G T T T T T T T T T T T T T T
20 chr20_54551587 0 54551587 G G T T G G G G G G G G G G G G G G G G
20 chr20_54554275 0 54554275 A A A A A A A C A A A A A A A A A A A A
20 chr20_54563447 0 54563447 G G G G G G G G G G G G G T G G G G G G
20 chr20_54575093 0 54575093 G G G G G G G G G G G G G G G T G G G G
20 chr20_54617316 0 54617316 G G C C C C G G G G G G G G G G G G G G
20 chr20_54624300 0 54624300 A A A A A A A A A A A A A A A A T T A A
20 chr20_54627989 0 54627989 T T T T T T T T G G G G T T T T T T T T
20 chr20_54668953 0 54668953 C C C C C C C C C C C C C C C C A C C C
20 chr20_54676459 0 54676459 T T T T T T T T A T T T T T T T T T T T
20 chr20_54727018 0 54727018 G G G G G G G G T T G G G G G G G G G G
20 chr20_54743134 0 54743134 A A A A A A A A A A A A A T A A A A A A
20 chr20_54745094 0 54745094 C C C C C C C C C C C C G G C C C C C C
20 chr20_54747160 0 54747160 A A T T T T T T T T T T T T T T T T A A
20 chr20_54821932 0 54821932 C C C C C C C C C C C C G G G G G G C C
20 chr20_54832317 0 54832317 G G G G G G G G G G G G G T G G G G G G
20 chr20_54853071 0 54853071 A A T T T T A A A A A A A A A A A A A A
20 chr20_54895606 0 54895606 T T G G G G G G G G G G G G G G G G T T
20 chr20_54897163 0 54897163 C C C C C C C C A C C C C C C C C C C C
20 chr20_54926165 0 54926165 A A A A A A A A A A A A A A C C A A A A
20 chr20_54977723 0 54977723 A A A A A A A A A A A A A T A A A A A A
20 chr20_55011247 0 55011247 A A A A C C A A A A A A A A A A A A A A
20 chr20_55018848 0 55018848 A A A A A A A A A A A A A T A A A A A A
20 chr20_55063793 0 55063793 A A A A T T A A A A A A A A A A A A A A
20 chr20_55088248 0 55088248 T T T T T T T T A A A A T T T T T T T T
20 chr20_55168353 0 55168353 G G C C G G G G G G G G G G G G G G G G
20 chr20_55169271 0 55169271 A A A A A A A A A A A A A A A A C C A A
20 chr20_55175771 0 55175771 C C C G C C C C C C C C C C C C C C C C
20 chr20_55176280 0 55176280 C C C C C C C C A C A A C C C C C C C C
20 chr20_55176326 0 55176326 C C C C C C C C C C C C C C G G C C C C
20 chr20_55181135 0 55181135 G G G G G G G G G G G G G G G G C C G G
20 chr20_55302434 0 55302434 G G G G T T G G G G G G G G G G G G G G
20 chr20_55307600 0 55307600 A A A A A A A A A A A A A T A A A A A A
20 chr20_55345471 0 55345471 G G G G G G G G C C C C G G G G G G G G
20 chr20_55355474 0 55355474 T T T T T T T T G G G G T T T T T T T T
20 chr20_55392249 0 55392249 A A A A C C A A A A A A A A A A A A A A
20 chr20_55398436 0 55398436 A C C C C C C C C C C C C C C C C C A A
20 chr20_55403606 0 55403606 G G G G G G G G G G G G G G G G C C G G
20 chr20_55422499 0 55422499 G G C C C C G G C C C C C C C C C C G G
20 chr20_55460478 0 55460478 A A A A A A A A C C C C A A A A A A A A
20 chr20_55481580 0 55481580 C C A C C C C C C C C C C C C C C C C C
20 chr20_55489089 0 55489089 G G G G G G G G C C C C G G G G G G G G
20 chr20_55518831 0 55518831 T T T T T T T T G G G G T T T T T T T T
20 chr20_55525769 0 55525769 A A A A A A A C A A A A A A A A A A A A
20 chr20_55531158 0 55531158 A A C C A A A A A A A A A A A A A A A A
20 chr20_55534418 0 55534418 C C C G C C C C C C C C C C C C C C C C
20 chr20_55534592 0 55534592 T T G T G G T T T T T T G T G G T T T T
20 chr20_55534682 0 55534682 G G C G G G G G G G G G G G G G G G G G
20 chr20_55603470 0 55603470 C C C C C C C C G G G G C C C C C C C C
20 chr20_55629010 0 55629010 T T T T T T T T G G G G T T T T T T T T
20 chr20_55638796 0 55638796 A A A A A A A A C C C C A A A A A A A A
20 chr20_55667466 0 55667466 C C C C C C C C C C C C C C C C C G C C
20 chr20_55715300 0 55715300 A A C C A A A A A A A A A A A A A A A A
20 chr20_55754096 0 55754096 G G G G G G G G G G G G G G C G G G G G
20 chr20_55848498 0 55848498 G G G G G G G G C C C C G G G G G G G G
20 chr20_55852581 0 55852581 A A A A A A A A A A A T A A A A A A A A
20 chr20_55866409 0 55866409 A A A A A A A A A A A A T T T T T T A A
20 chr20_55870282 0 55870282 G G G G G G G G G G G G G G G G G T G G
20 chr20_55883275 0 55883275 C C C C C C A A C C C C C C C C C C C C
20 chr20_55884248 0 55884248 G G T T G G G G G G G G G G G G G G G G
20 chr20_55887554 0 55887554 G G G G G G G G G G G G G G C C G G G G
20 chr20_55933316 0 55933316 C C C C A A C C C C C C C C C C C C C C
20 chr20_55949963 0 55949963 A A A A A A A A T T T T A A A A A A A A
20 chr20_55954525 0 55954525 A A A A A A A A A A A A A A A A A T A A
20 chr20_55976815 0 55976815 C C C C C C C C C C C C C C A A C C C C
20 chr20_56042182 0 56042182 A A A A A A A A A A A A A C A A A A A A
20 chr20_56066242 0 56066242 G G G G C C G G C C C C G G G G G G G G
20 chr20_56095433 0 56095433 A A A A C C A A A A A A A A A A A A A A
20 chr20_56117565 0 56117565 G G G G G G G G G G C G G G G G G G G G
20 chr20_56134763 0 56134763 C C C C G G C C C C C C C C C C C C C C
20 chr20_56143313 0 56143313 A A A C A A A A A A A A A A A A A A A A
20 chr20_56184655 0 56184655 C C C C C C C C A A A A C C C C C C C C
20 chr20_56195162 0 56195162 T T T T T T T T G T T T T T T T T T T T
20 chr20_56201856 0 56201856 C C C C C C C C A C A A C C C C C C C C
20 chr20_56210274 0 56210274 G G G T G G G G G G G G G G G G G G G G
20 chr20_56219383 0 56219383 T T T T T T T T G G G G T T T T T T T T
20 chr20_56261887 0 56261887 A C A C C C A A A A A A C C C C A A C C
20 chr20_56270894 0 56270894 T T T T T T T T A A A A T T T T T T T T
20 chr20_56291099 0 56291099 T T T T T T A A T T T T T T T T T T T T
20 chr20_56300210 0 56300210 A A A A A A A A A A A A A A A A A C A A
20 chr20_56308366 0 56308366 A A A A A A A A A A A A A A C C A A A A
20 chr20_56335600 0 56335600 C C C G C C C C C C C C C C C C C C C C
20 chr20_56338346 0 56338346 T T T T T T T T T T T T G G T T T T T T
20 chr20_56383710 0 56383710 T T T T T T T T A A A A T T T T T T T T
20 chr20_56415399 0 56415399 A A A A A A C C A A A A A A A A A A A A
20 chr20_56469947 0 56469947 C C G G G G C C G G G G G G G G G G C C
20 chr20_56470758 0 56470758 T T T T T T T T T T G T T T T T T T T T
20 chr20_56474631 0 56474631 G G G G G G G G G G G G G G G G T T G G
20 chr20_56475553 0 56475553 A A A A A A A A A A A A C C A A A A A A
20 chr20_56479362 0 56479362 G G G G G G G G C C C C G G G G G G G G
20 chr20_56482876 0 56482876 A A A A A A A A A A A A A A A A A T A A
20 chr20_56503324 0 56503324 T T T T T T T T T T T T A T T T T T T T
20 chr20_56515346 0 56515346 A A A C A A A A A A A A A A A A A A A A
20 chr20_56549636 0 56549636 C C C C C C C C A A A A C C C C C C C C
20 chr20_56556935 0 56556935 C C C C C C C C C G C C C C C C C C C C
20 chr20_56558856 0 56558856 T T T T T T T T T T T T A T T T T T T T
20 chr20_56558857 0 56558857 C C C C C C C C C C C C A C C C C C C C
20 chr20_56575017 0 56575017 G G G G G G G G C C C C G G G G G G G G
20 chr20_56575535 0 56575535 A C C C C C C C C C C C C C C C C C C C
20 chr20_56582646 0 56582646 G G G G G G G G G G G G G G T T G G G G
20 chr20_56599120 0 56599120 C C C C C C C C C C C C C G C C C C C C
20 chr20_56599390 0 56599390 G G G G C C G G G G G G G G G G G G G G
20 chr20_56623995 0 56623995 T T T T T T T T T T T T T T A A T T T T
20 chr20_56633040 0 56633040 C C G G G G C C C C C C C C C C C C C C
20 chr20_56633874 0 56633874 C C C C C C C C C C C C C C C C A C C C
20 chr20_56636806 0 56636806 T T G T G G T T T T T T T T T T T T T T
20 chr20_56648646 0 56648646 T T T T T T T T T T T T T T T T G T T T
20 chr20_56663038 0 56663038 A A A A A A A A A T A T A A A A A A A A
20 chr20_56673149 0 56673149 T T T T T T T T T T T T T T T T A A T T
20 chr20_56674560 0 56674560 T T G G G G T T G G G G G G G G G G T T
20 chr20_56688996 0 56688996 A A A A A A A A A A A A A A A A A C A A
20 chr20_56699599 0 56699599 C C C C G G C C C C C C C C C C C C C C
20 chr20_56722146 0 56722146 C C C C C C C C C C C C C C A A C C C C
20 chr20_56744191 0 56744191 G G G G C C G G G G G G G G G G G G G G
20 chr20_56745988 0 56745988 T T T T T T T T T T T T T T T T G T T T
20 chr20_56756391 0 56756391 A A A C C C A A A A A A A A A A A A A A
20 chr20_56757369 0 56757369 G G T T T T G G T T T T T T T T T T G G
20 chr20_56769384 0 56769384 G G G G G G G G C G G G G G G G G G G G
20 chr20_56836822 0 56836822 C C C C C C G G C C C C C C C C C C G G
20 chr20_56843563 0 56843563 T T G G G G G G G G G G G G G G G G G G
20 chr20_56854381 0 56854381 A A A A A A A A C C C C A A A A A A A A
20 chr20_56856205 0 56856205 C C C C C C C C G G G G C G G G C C C C
20 chr20_56878632 0 56878632 T T A A T T T T T T T T T T T T T T T T
20 chr20_56881732 0 56881732 C C C C C C C C C C C C C C C G C C C C
20 chr20_56884798 0 56884798 G G G G T T G G G G G G G G G G G G G G
20 chr20_56891937 0 56891937 T T T T T T T T T T G T T T T T T T T T
20 chr20_56898449 0 56898449 G G T T T T G G T T T T T T T T T T G G
20 chr20_56920792 0 56920792 C C C C A A C C C C C C C C C C C C C C
20 chr20_56963418 0 56963418 G G G G G G G G G G T T G G G G G G G G
20 chr20_56983781 0 56983781 G G G G G G G G G G G G G G T T G G G G
20 chr20_56996320 0 56996320 T T T T A A T T T T T T T T T T T T T T
20 chr20_57018643 0 57018643 G G G G G G G G G G G G C G G G G G G G
20 chr20_57065215 0 57065215 T T T T T T T T T T T T T T G G T T T T
20 chr20_57113646 0 57113646 C C C C C C G G C C C C C C C C C C C C
20 chr20_57126492 0 57126492 C C C C C C C C A C C C C C C C C C C C
20 chr20_57141983 0 57141983 A A A A A A A A A A A A C C A A A A A A
20 chr20_57164622 0 57164622 G G G G G G G G C G G G G G G G G G G G
20 chr20_57165405 0 57165405 G T T T T T T T T T T T T T T T T T G G
20 chr20_57183136 0 57183136 G G T T T T G G G G G G G G G G G G G G
20 chr20_57237655 0 57237655 G G G G G G G G G G G G G G G G C G G G
20 chr20_57256683 0 57256683 T T T T T T T T A T T T T T T T T T T T
20 chr20_57257762 0 57257762 G G G G T T G G T T T T T T T T T T G G
20 chr20_57259862 0 57259862 T T T T T T T T T T T T T T T T G T T T
20 chr20_57285744 0 57285744 T T T T T T T T T T T T T T A A T T T T
20 chr20_57307682 0 57307682 T T G T G G T T T T T T T T T T T T T T
20 chr20_57309769 0 57309769 G G C G G G G G G G G G G G G G G G G G
20 chr20_57334932 0 57334932 A A A A A A A A A A A A A A C C A A A A
20 chr20_57347490 0 57347490 A A A A A A A A A T A A A A A A A A A A
20 chr20_57374288 0 57374288 G G G G G G G G G G G G G G C C G G G G
20 chr20_57397686 0 57397686 A A A A A A A A C C C C A A A A A A A A
20 chr20_57407809 0 57407809 G G G G G G G G G G G G G G G G G T G G
20 chr20_57418413 0 57418413 T T T T G G T T T T T T T T T T T T T T
20 chr20_57421619 0 57421619 C C C C C C C C G G G G G G G G G G C C
20 chr20_57450762 0 57450762 G G G G G G G G G T G G G G G G G G G G
20 chr20_57467315 0 57467315 A A A A A A A A C C C C A A A A A A A A
20 chr20_57480580 0 57480580 C C C C C C C C C C C C C C A A C C C C
20 chr20_57520850 0 57520850 T T T T T T T T G T T T T T T T T T T T
20 chr20_57530354 0 57530354 T T T T T T T T T T T T A T T T T T T T
20 chr20_57534720 0 57534720 T T T T T T T T G G G G T T T T T T T T
20 chr20_57554466 0 57554466 C C C C C C C C C C A C C C C C C C C C
20 chr20_57557002 0 57557002 C C C C C C C C A A A C C C C C C C C C
20 chr20_57573229 0 57573229 A A A A A A A A C C C C A A A A A A A A
20 chr20_57592229 0 57592229 A A A A A A A A C C C C A A A A A A A A
20 chr20_57598022 0 57598022 G G G G G G G G G G G G G G T T G G G G
20 chr20_57600291 0 57600291 C C A A A A C C C C C C C C C C C C C C
20 chr20_57622835 0 57622835 T T T T T T T T G G G G T T T T T T T T
20 chr20_57644486 0 57644486 A A A A A A A A A C A A A A A A A A A A
20 chr20_57653589 0 57653589 C C G G G G C C C C C C C C C C C C C C
20 chr20_57670388 0 57670388 A A A A A A A A A A A A C C A A A A A A
20 chr20_57673700 0 57673700 C G G G G G G G G G G G G G G G G G C C
20 chr20_57675343 0 57675343 G G G G G G C C G G G G G G G G G G G G
20 chr20_57677747 0 57677747 T T T T T T T T T T T T A T T T T T T T
20 chr20_57691243 0 57691243 C G G G G G C C G G G G G G G G G G C C
20 chr20_57703621 0 57703621 G T G G G G G G G G G G G G G G G G T T
20 chr20_57721899 0 57721899 A A A A A A A A A A A A C C A A A A A A
20 chr20_57724652 0 57724652 C C C C A A C C C C C C C C C C C C C C
20 chr20_57729354 0 57729354 C C C C C C C C C C C C C C C C A A C C
20 chr20_57757939 0 57757939 C C C C C C C C C C C C G G C C C C C C
20 chr20_57760599 0 57760599 C C C C C C C C C C C C C C G G C C C C
20 chr20_57766722 0 57766722 T T G G G G G G G G G G G G G G G G T T
20 chr20_57784725 0 57784725 A T A A A A T T A A A A A A A A A A A A
20 chr20_57787306 0 57787306 C G C C C C C C C C C C C C C C C C C C
20 chr20_57802585 0 57802585 A C C C C C C C C C C C C C C C C C C C
20 chr20_57854935 0 57854935 T T A A A A T T A A A A A A A A A A T T
20 chr20_57872852 0 57872852 T T T T T T T T A A A A T T T T T T T T
20 chr20_57883487 0 57883487 T T T T T T T T G G G G T T T T T T T T
20 chr20_57885265 0 57885265 A A A A A A A A A A A A A A A A C C A A
20 chr20_57903046 0 57903046 G G G G G G G G G G G G C C G G G G G G
20 chr20_57906989 0 57906989 T T T T T T T T T T T T T T T T G T T T
20 chr20_57928497 0 57928497 G G G G G G G G G G G T G G G G G G G G
20 chr20_57929443 0 57929443 T T T T T T T T T T T T T T G G T T T T
20 chr20_57957604 0 57957604 G G T T T T T T T T T T T T T T T T G G
20 chr20_58033344 0 58033344 G G G G G G G G G G G G G T G G G G G G
20 chr20_58038257 0 58038257 T T T T T T T T T T T T A T T T T T T T
20 chr20_58038526 0 58038526 T T T T T T T T A T A T T T T T T T T T
20 chr20_58047371 0 58047371 G G G G G G G G G G G G T T G G G G G G
20 chr20_58066162 0 58066162 C C C C C C C C C C C C A C C C C C C C
20 chr20_58076675 0 58076675 C G C C C C C C C C C C C C C C C C C C
20 chr20_58092420 0 58092420 C C C C C C C C A C C C C C C C C C C C
20 chr20_58093579 0 58093579 A A C C C C A A A A A A A A A A A A A A
20 chr20_58109761 0 58109761 C C C C C C C C C C C C C C A C C C C C
20 chr20_58126660 0 58126660 G G G G G G G G T T T T G G G G G G G G
20 chr20_58139555 0 58139555 C C G G G G C C G G G G G G G G G G C C
20 chr20_58166319 0 58166319 C C C C C C C C A A A A C C C C C C C C
20 chr20_58228019 0 58228019 C C C C C C C C C C C C C C A A C C C C
20 chr20_58265178 0 58265178 G G G G T T G G G G G G G G G G G G G G
20 chr20_58269368 0 58269368 G G G G G G G G G T T T G G G G G G G G
20 chr20_58312839 0 58312839 A A A A A A A A A A A A A A A C A A A A
20 chr20_58346201 0 58346201 C C C C C C C C G G G G C C C C C C C C
20 chr20_58354897 0 58354897 C C C C C C C C G G G G C C C C C C C C
20 chr20_58357311 0 58357311 C C A C A A C C A A A A C C A A C C C C
20 chr20_58369382 0 58369382 A A C C C C A A C C C C C C C C C C A A
20 chr20_58371728 0 58371728 C C C C C C C C A C C C C C C C C C C C
20 chr20_58375340 0 58375340 G G G G G G G G G G G G T T G G G G G G
20 chr20_58379698 0 58379698 A A A A A A A A A A A A A A A A C C A A
20 chr20_58394258 0 58394258 A A A A A A A A C C A A A A A A A A A A
20 chr20_58401554 0 58401554 C C C C C C C C C C C G C C C C C C C C
20 chr20_58408717 0 58408717 C C C C C C C C C C C C C G C C C C C C
20 chr20_58419653 0 58419653 T T A T T T T T T T T T T T T T T T T T
20 chr20_58435590 0 58435590 T T T T T T T T G T T T T T T T T T T T
20 chr20_58442823 0 58442823 G G G G G G G G G G G G C G G G G G G G
20 chr20_58472787 0 58472787 A A A A A A A A A A A A A A C C A A A A
20 chr20_58480797 0 58480797 G G G G G G G G G G G G G G G G C C G G
20 chr20_58482921 0 58482921 A A A A A A A A A A A A A A C C A A A A
20 chr20_58489209 0 58489209 T T T T T T T T G T G G T T T T T T T T
20 chr20_58532546 0 58532546 A A A C A A A A A A A A A A A A A A A A
20 chr20_58583278 0 58583278 G G G G G G G G C C C C G G G G G G G G
20 chr20_58602015 0 58602015 G G G G G G G G G G G G C G G G G G G G
20 chr20_58611135 0 58611135 T T A A A A A A A A A A A A A A A A A A
20 chr20_58682262 0 58682262 G G G G G G G G T T T T G G G G G G G G
20 chr20_58707818 0 58707818 C C C C C C C C C C C C C C C C A A C C
20 chr20_58712131 0 58712131 G G G G G G G G G G G G G G C C C C G G
20 chr20_58719693 0 58719693 A C C C C C C C C C C C C C C C C C C C
20 chr20_58731455 0 58731455 A A A A C C A A A A A A A A A A A A A A
20 chr20_58743274 0 58743274 T T T T T T T T T T T T T T T T G G T T
20 chr20_58748147 0 58748147 T T T T T T T T T T T T G T T T T T T T
20 chr20_58807907 0 58807907 A A A A A A A A A A A A A A T T A A A A
20 chr20_58870006 0 58870006 G T G G G G G G G G G G G G G G G G G G
20 chr20_58897705 0 58897705 A A T T A A A A A A A A A A A A A A A A
20 chr20_58964081 0 58964081 T T T T T T T T G G G G T T T T T T T T
20 chr20_58978533 0 58978533 G G G G G G G G T T T T G G G G G G G G
20 chr20_59002017 0 59002017 C C G G C C C C C C C C C C C C C C C C
20 chr20_59042074 0 59042074 G G C G G G G G G G G G G G G G G G G G
20 chr20_59131332 0 59131332 A A A A A A A A T T T T A A A A A A A A
20 chr20_59134402 0 59134402 G G G G G G G G C C C C G G G G G G G G
20 chr20_59156196 0 59156196 C C C C C C C C C G C C C C C C C C C C
20 chr20_59165147 0 59165147 A A A A A A A A T T T T A A A A A A A A
20 chr20_59201845 0 59201845 T T T T T T T T T T T T T T G G T T T T
20 chr20_59201939 0 59201939 C C C C C C C C A C C C C C C C C C C C
20 chr20_59207167 0 59207167 C C C C C C C C A A A A C C C C C C C C
20 chr20_59208304 0 59208304 G G G G G G G G G G G G G G C C G G G G
20 chr20_59209552 0 59209552 C C C G C C C C C C C C C C C C C C C C
20 chr20_59213727 0 59213727 G G G G G G T T G G G G G G G G G G G G
20 chr20_59214105 0 59214105 T T T T T T T T T T T T A A A A T T T T
20 chr20_59234868 0 59234868 T T T T T T T T T T T T T T A A T T T T
20 chr20_59249753 0 59249753 A A A A A A A A A A T T A A A A A A A A
20 chr20_59250330 0 59250330 C C C C C C C C C G G G C C C C C C C C
20 chr20_59251453 0 59251453 T T T T T T A A T T T T T T T T T T T T
20 chr20_59278116 0 59278116 T T A A T T T T T T T T T T T T T T T T
20 chr20_59281031 0 59281031 G G G G G G G G C G G G G G G G G G G G
20 chr20_59306269 0 59306269 C C C C C C C C C C A A C C C C C C C C
20 chr20_59309710 0 59309710 G G G G G G G G G G G G G G T T G G G G
20 chr20_59318982 0 59318982 C C C C C C G G C C C C C C C C C C C C
20 chr20_59339087 0 59339087 T T T T T T T T T T G G T T T T T T T T
20 chr20_59351410 0 59351410 A C C C C C C C C C C C C C C C C C C C
20 chr20_59374710 0 59374710 T T A A A A T T A A A A T T T T T T T T
20 chr20_59380548 0 59380548 A A A A A A A A C C C C A A A A A A A A
20 chr20_59388018 0 59388018 A A A A A A A A C C C C A A A A A A A A
20 chr20_59405872 0 59405872 C C C C C C C C C C C C G G C C C C C C
20 chr20_59481020 0 59481020 G G G G G G G G G G G G G G G G C G G G
20 chr20_59491107 0 59491107 C C C C C C C C G G G G C C C C C C C C
20 chr20_59502307 0 59502307 C C C C C C C C A A A A C C C C C C C C
20 chr20_59504407 0 59504407 C C C C C C C C C C C C C C C C A A C C
20 chr20_59531522 0 59531522 G G G G G G G G G G G G G G C C G G G G
20 chr20_59538974 0 59538974 C C A A A A C C C C C C A C A A A A C C
20 chr20_59544148 0 59544148 T T T T T T A A T T T T T T T T T T A A
20 chr20_59549271 0 59549271 T T G G T T T T T T T T T T T T T T T T
20 chr20_59574387 0 59574387 A A A A C C A A A A A A A A A A A A A A
20 chr20_59580892 0 59580892 T T T T T T T T T T T T A T T T T T T T
20 chr20_59612473 0 59612473 G G G G G G G G G G C C G G G G G G G G
20 chr20_59618141 0 59618141 G G G G G G G G C G G G G G G G G G G G
20 chr20_59625757 0 59625757 G G G G G G G G G G G G C G G G G G G G
20 chr20_59659668 0 59659668 A A A A A A A A A A A A A A A A A C A A
20 chr20_59671679 0 59671679 A A A A A A A A A A A A A A A A A C A A
20 chr20_59705215 0 59705215 A A A A A A A A A A A A A C A A A A A A
20 chr20_59721291 0 59721291 T T G G G G T T G G G G G G G G G G T T
20 chr20_59736690 0 59736690 C C G G G G C C C C C C G G G G G G C C
20 chr20_59758009 0 59758009 C C C C C C C C C C C C A C C C C C C C
20 chr20_59789759 0 59789759 A A C C C C A A C C C C C C C C C C A A
20 chr20_59789790 0 59789790 A A A A A A A A A C A A A A A A A A A A
20 chr20_59797284 0 59797284 G G G G G G G G C G C C G G G G G G G G
20 chr20_59807545 0 59807545 C C C C C C C C C C C C C C A A C C C C
20 chr20_59809455 0 59809455 C C C C A A C C C C C C C C C C C C C C
20 chr20_59820784 0 59820784 G G G G G G G G C C C C G G G G G G G G
20 chr20_59858608 0 59858608 G G G G G G G G G G G G G G G G C C G G
20 chr20_59892954 0 59892954 G G G G G G G G G G G G G G G G C C G G
20 chr20_59898852 0 59898852 C C C C C C C C C C C C C G C C C C C C
20 chr20_59919247 0 59919247 C C C C C C C C G G G G C C C C C C C C
20 chr20_59927514 0 59927514 T T T T T T T T T T T T T T T T A T T T
20 chr20_59940266 0 59940266 G G G G G G T T G G G G G G G G G G G G
20 chr20_59965883 0 59965883 C C C G C C C C C C C C C C C C C C C C
20 chr20_59992117 0 59992117 G G G G G G G G G G G T G G G G G G G G
20 chr20_60003165 0 60003165 A A A A A A C C A A A A A A A A A A A A
20 chr20_60006119 0 60006119 G G G G G G G G G G C G G G G G G G G G
20 chr20_60029278 0 60029278 T T T T T T T T G G G G T T T T T T T T
20 chr20_60042743 0 60042743 T T T T T T T T G G G G T T T T T T T T
20 chr20_60080105 0 60080105 G G G G G G G G G G G T G G G G G G G G
20 chr20_60091829 0 60091829 C C C C C G C C C C C C C C C C C C C C
20 chr20_60104537 0 60104537 A A A A A A A A A A A C A A A A A A A A
20 chr20_60117677 0 60117677 A A A A A A A A A A A A A T T T A A A A
20 chr20_60128674 0 60128674 G G G G G G G G G G G G G T G G G G G G
20 chr20_60132145 0 60132145 G G G G G G G G G G G T G G G G G G G G
20 chr20_60139628 0 60139628 G G T T G T G G G G G G G G G G G G G G
20 chr20_60167430 0 60167430 C C G G C C C C C C C C C C C C C C C C
20 chr20_60183998 0 60183998 A T T T T T T T T T T T T T T T T T T T
20 chr20_60206523 0 60206523 A A A A A A A A C C C C A A A A A A A A
20 chr20_60208288 0 60208288 T T T T T T T T T T T T G G T T T T T T
20 chr20_60214401 0 60214401 C C A A A C C C A A A A C C C C C C C C
20 chr20_60256793 0 60256793 C C C C C G C C G G G G C C C C C C C C
20 chr20_60271922 0 60271922 C C C C C C C C C C C C C C C C A C C C
20 chr20_60291093 0 60291093 G G G G G G G G T T T T G G G G G G G G
20 chr20_60313992 0 60313992 A A T T T T A A A A A A A A A A A A A A
20 chr20_60377162 0 60377162 G G G G G G G G T T T T G G G G G G G G
20 chr20_60395925 0 60395925 C C C C A C C C C C C C C C C C C C C C
20 chr20_60417437 0 60417437 T T T T T T T T T T T T T T T T G T T T
20 chr20_60435293 0 60435293 C C C C C C C C C C C C A C C C C C C C
20 chr20_60527605 0 60527605 C C C C C C C C C C C C C G C C C C C C
20 chr20_60552271 0 60552271 G G G G G G G G G G G G C G G G G G G G
20 chr20_60574978 0 60574978 G G G G G G G G T T T T G G G G G G G G
20 chr20_60584783 0 60584783 A A A A A A A A T T T T A A A A A A A A
20 chr20_60617492 0 60617492 C C C C C C C C C C C C A A C C C C C C
20 chr20_60629866 0 60629866 G G G G G G G G G G G G G G G G T T G G
20 chr20_60645755 0 60645755 C C C C C C C C C C C C A C C C C C C C
20 chr20_60648432 0 60648432 G G G G C C G G G G G G G G G G G G G G
20 chr20_60661468 0 60661468 G G G G G G G G G G G G G T G G G G G G
20 chr20_60699177 0 60699177 G G G G G G G G C C C C G G G G G G G G
20 chr20_60746892 0 60746892 C C C C C C C C C C C C C C C C A C C C
20 chr20_60746933 0 60746933 A A T T T T A A T T T T T T T T T T T T
20 chr20_60749446 0 60749446 G G G G G G G G T T T T G G G G G G G G
20 chr20_60753953 0 60753953 A A A A A A A A A A A A C C A A A A A A
20 chr20_60759378 0 60759378 G G C C C C G G G G G G C C C C C C G G
20 chr20_60768935 0 60768935 C C C C G G C C C C C C C C C C C C C C
20 chr20_60774694 0 60774694 C C C C C C C C C C C G C C C C C C C C
20 chr20_60823317 0 60823317 A A A A A A A A A A A A A A A A T T A A
20 chr20_60827757 0 60827757 C C G G G G G G G G G G G G G G G G G G
20 chr20_60827758 0 60827758 G G G G C C G G G G G G G G G G G G G G
20 chr20_60845194 0 60845194 C C C C C C C C C C C C C C A A C C C C
20 chr20_60847550 0 60847550 A A A A A A A A A A A A A A A A T T A A
20 chr20_60850586 0 60850586 C C C C C C C C A A A A A A A A A A C C
20 chr20_60859730 0 60859730 C C C C C C C C A A A A C C C C C C C C
20 chr20_60889689 0 60889689 C G G G G G G G G G G G G G G G G G G G
20 chr20_60902020 0 60902020 C C C C C C C C C C A C C C C C C C C C
20 chr20_60911043 0 60911043 G G G G G G G G T T G T G G G G G G G G
20 chr20_60926739 0 60926739 A A A A A A A A A A A A A A A A T T A A
20 chr20_60941776 0 60941776 A A A A A A A A A A A A A A C C A A A A
20 chr20_60954939 0 60954939 T T A A A T T T T T T T T T T T T T T T
20 chr20_60964805 0 60964805 A A A A A A A A A A A A A A C C A A A A
20 chr20_60966288 0 60966288 T T T T T T T T T T T T T T G G T T T T
20 chr20_60974014 0 60974014 A A A A A A A A A A A A C C A A C C A A
20 chr20_60981745 0 60981745 A A A A A A A A A A A A A A C C A A A A
20 chr20_61001847 0 61001847 G G G G G G G G G G G G G T G G G G G G
20 chr20_61002869 0 61002869 C C G G G G C C G G G G G G G G G G C C
20 chr20_61010621 0 61010621 T T T T T T T T G G G G T T T T T T T T
20 chr20_61017188 0 61017188 G G G G G G G G C C C C G G G G G G G G
20 chr20_61024498 0 61024498 G G G G G G G G G T T T G G G G G G G G
20 chr20_61028239 0 61028239 A A A A A A A A A A A A C C A A A A A A
20 chr20_61034783 0 61034783 G G G G G G C C G G G G G G G G G G G G
20 chr20_61088049 0 61088049 A A A A A C A A A A A A A A A A A A A A
20 chr20_61102744 0 61102744 T T T T T T T T A A A A T T T T T T T T
20 chr20_61130840 0 61130840 G G G G G G G G G T G G G G G G G G G G
20 chr20_61149087 0 61149087 C C C C C C C C C C C C C G C C C C C C
20 chr20_61150800 0 61150800 C C C C C C C C C C G G C C C C C C C C
20 chr20_61158584 0 61158584 T T T T T T T T T T T T G G T T T T T T
20 chr20_61166567 0 61166567 C C A A A A C C C C C C C C C C C C C C
20 chr20_61284681 0 61284681 T T T T T T T T T T T T T T T T G G T T
20 chr20_61293790 0 61293790 C C G G G G G G G G G G G G G G G G C C
20 chr20_61316678 0 61316678 G G G G G G G G C C C C G G G G G G G G
20 chr20_61342572 0 61342572 C C G G G G G G G G G G G G G G G G G G
20 chr20_61343160 0 61343160 G G G G G G G G G G G G G G C C G G G G
20 chr20_61371155 0 61371155 C C C C C C G G C C C C C C C C C C C C
20 chr20_61386553 0 61386553 C C C C C C C C G G G G C C C C C C C C
20 chr20_61398351 0 61398351 G G G G G G C C G G G G G G G G G G G G
20 chr20_61398460 0 61398460 T T T T T T T T T T T T T T T T G G T T
20 chr20_61405166 0 61405166 T T T T T T T T A A A A T T T T T T T T
20 chr20_61405488 0 61405488 G G G G G G G G G G G G G G G G G T G G
20 chr20_61427287 0 61427287 T T T T T T T T G G G G T T T T T T T T
20 chr20_61452822 0 61452822 T T T T T T T T T T T T T T T T G G T T
20 chr20_61473117 0 61473117 G G G G G G G G G G G G G G C C G G G G
20 chr20_61483951 0 61483951 T T T T A T T T T T T T T T T T T T T T
20 chr20_61513554 0 61513554 A A A A A A A A C C C C A A A A A A A A
20 chr20_61514230 0 61514230 T T T T G T T T T T T T T T T T T T T T
20 chr20_61528565 0 61528565 C C A A C C C C C C C C C C C C C C C C
20 chr20_61555369 0 61555369 G G T T T T G G T T T T T T T T T T G G
20 chr20_61555996 0 61555996 G G G G G G G G G G G G C C C C C C G G
20 chr20_61571560 0 61571560 T T T T T T T T A A A A T T T T T T T T
20 chr20_61585546 0 61585546 C C C C C C C C C C C C C G C C C C C C
20 chr20_61586282 0 61586282 A A A C A C A A A A A A A A A A A A A A
20 chr20_61596268 0 61596268 T T G T G G T T T T T T T T T T T T T T
20 chr20_61597430 0 61597430 G T G G G G G G G G G G G G G G G G G G
20 chr20_61622600 0 61622600 T T T T T T T T A T T T T T T T T T T T
20 chr20_61639465 0 61639465 C C C C C C C C G G G G C C C C C C C C
20 chr20_61655269 0 61655269 A A A A A A A A C C C C A A A A A A A A
20 chr20_61671343 0 61671343 A A A A A A A A A A A C A A A A A A A A
20 chr20_61684014 0 61684014 A A A A A A A A T T T T A A A A A A A A
20 chr20_61684114 0 61684114 T T T T T T T T T T T T A A T T T T T T
20 chr20_61706231 0 61706231 T T T T T T T T G T T T T T T T T T T T
20 chr20_61720784 0 61720784 A A T T A T A A A A A A A A A A A A A A
20 chr20_61726281 0 61726281 C C C C C C C C G G G G C C C C C C C C
20 chr20_61744437 0 61744437 C C C C C C C C C C C C A C C C C C C C
20 chr20_61750290 0 61750290 G G G G G G G G G T G T G G G G G G G G
20 chr20_61765508 0 61765508 A A A A A A A A A A A A A A T T A A A A
20 chr20_61813663 0 61813663 T T G G T T T T T T T T T T T T T T T T
20 chr20_61834155 0 61834155 T T T T T T T T A A A A T T T T T T T T
20 chr20_61841944 0 61841944 T T T T T T T T A A A A T T T T T T T T
20 chr20_61853146 0 61853146 C C C C C C C C C C C C G G C C C C C C
20 chr20_61863553 0 61863553 T T T T T T T T T T A T T T T T T T T T
20 chr20_61888133 0 61888133 T T A A A A T T A A A A A A A A A A T T
20 chr20_61891728 0 61891728 G G G G G G G G G G G G G G G G C G G G
20 chr20_61891824 0 61891824 A A A A A A A A C C C C A A A A A A A A
20 chr20_61907873 0 61907873 T T T T T T T T G T T T T T T T T T T T
20 chr20_61947521 0 61947521 A A A A A A A A A A A A A C A A A A A A
20 chr20_61979358 0 61979358 C C C C C C C C G G C G C C C C C C C C
20 chr20_62011704 0 62011704 A A A A A A A A A A A C A A A A A A A A
20 chr20_62046139 0 62046139 A A A A A T A A A A A A A A A A A A A A
20 chr20_62079872 0 62079872 A A A A A A A A A A A A A C A A A A A A
20 chr20_62089921 0 62089921 G G G G G G G G G G G G G G C C G G G G
20 chr20_62094717 0 62094717 T T T T T T T T T T T T T T A T T T T T
20 chr20_62101397 0 62101397 A A A A A A A A A A A A A A A A A C A A
20 chr20_62102032 0 62102032 G G T T T T G G T T T T T T T T T T G G
20 chr20_62133582 0 62133582 G G G G G G G G C C C C G G G G G G G G
20 chr20_62139546 0 62139546 T T T T T T T T T T T T T T T T A A T T
20 chr20_62139931 0 62139931 G G C C C C G G C C C C C C C C C C G G
20 chr20_62143945 0 62143945 C C C C C C C C G G G G C C C C C C C C
20 chr20_62153414 0 62153414 A A A A A A A A A A A A A A T T A A A A
20 chr20_62174327 0 62174327 C C C C C C C C G G G G C C C C C C C C
20 chr20_62191536 0 62191536 G G G G G G G G G G G G G T G G G G G G
20 chr20_62203920 0 62203920 G G G G G G G G G G G G C G G G G G G G
20 chr20_62213502 0 62213502 T T A T A A T T T T T T T T T T T T T T
20 chr20_62217046 0 62217046 T T T T G T T T T T T T T T T T T T T T
20 chr20_62218882 0 62218882 G G G G G G G G C C C C G G G G G G G G
20 chr20_62218906 0 62218906 T T T T T T G G T T T T T T T T T T T T
20 chr20_62232896 0 62232896 C C C C C C C C C C C C C G C C C C C C
20 chr20_62241255 0 62241255 C C G G G G C C G G G G G G G G G G C C
20 chr20_62258893 0 62258893 T T G T G G T T T T T T T T T T T T T T
20 chr20_62273858 0 62273858 G G G G G G T T G G G G G G G G G G G G
20 chr20_62301464 0 62301464 C C C G G G C C C C C C C C C C C C C C
20 chr20_62311208 0 62311208 G G G G G G C C G G G G G G G G G G G G
20 chr20_62328856 0 62328856 C G G G G G G G G G G G G G G G G G G G
20 chr20_62383355 0 62383355 T T T T T T T T G T T T T T T T T T T T
20 chr20_62399194 0 62399194 G G G G G G G G G G G G T T G G G G G G
20 chr20_62408522 0 62408522 A A T T T T A A A A A A A A A A A A A A
20 chr20_62412540 0 62412540 G G G G G G G G G G G G G G G G T T G G
20 chr20_62436001 0 62436001 G G G G G G G G C G C G G G G G G G G G
20 chr20_62440238 0 62440238 C C C C C C C C C G G G C C C C C C C C
20 chr20_62442164 0 62442164 C C C C C C C C C G G G C C C C C C C C
20 chr20_62455132 0 62455132 C C C C C C C C C C C C G G C C C C C C
20 chr20_62464719 0 62464719 G G G G G G G G G G C G G G G G G G G G
20 chr20_62482168 0 62482168 A A C C C C A A A A A A C C C C C C A A
20 chr20_62529452 0 62529452 A A A A A A A A C C C C A A A A A A A A
20 chr20_62545985 0 62545985 G G C G G G G G G G G G G G G G G G G G
20 chr20_62547199 0 62547199 C C C C C C C C C C C C C C C C A A C C
20 chr20_62581624 0 62581624 T T T T T T T T T T T T G G T T T T T T
20 chr20_62586926 0 62586926 T T T T T T T T A A A A T T T T T T T T
20 chr20_62622021 0 62622021 T T T T T T T T T T T T T T T T A T T T
20 chr20_62639862 0 62639862 G G T T T T T T T T T T T T T T T T T T
20 chr20_62646286 0 62646286 G G T T T T G G T T T T G G G G G G G G
20 chr20_62666960 0 62666960 T T T T T T T T T T T T T T T T G G T T
20 chr20_62675199 0 62675199 T T G T G G T T T T T T T T T T T T T T
20 chr20_62675673 0 62675673 C C C C C C C C C C C C C G C C G G C C
20 chr20_62678088 0 62678088 A A T T T T T T T T T T T T T T T T A A
20 chr20_62709514 0 62709514 C C C C C G C C C C C C C C C C C C C C
20 chr20_62734523 0 62734523 G G C C G G G G G G G G G G G G G G G G
20 chr20_62736969 0 62736969 A A A A C C A A A A A A A A A A A A A A
20 chr20_62740417 0 62740417 C C C C A C C C C C C C C C C C C C C C
20 chr20_62743682 0 62743682 G G G G G G G G C C C C G G G G G G G G
20 chr20_62747390 0 62747390 C C C C C C C C A A A A C C C C C C C C
20 chr20_62773409 0 62773409 C C C C C C C C C C A A C C C C C C C C
20 chr20_62821069 0 62821069 G G G G G G G G G G C C G G G G G G G G
20 chr20_62851181 0 62851181 C C C C C C C C C C C C C C C G C C C C
20 chr20_62855375 0 62855375 C C G G C G C C G G G G C C C C C C C C
20 chr20_62861220 0 62861220 G G G G G T G G G G G G G G G G G G G G
20 chr20_62883136 0 62883136 C C C C C C C C A C C C C C C C C C C C
20 chr20_62893625 0 62893625 C C A A A C C C C C C C C C C C C C C C
20 chr20_62898913 0 62898913 C C C C C C C C G G G G C C C C C C C C
20 chr20_62913982 0 62913982 C C C C C C C C C C C C C C A C C C C C
20 chr20_62953305 0 62953305 T T T T G T T T T T T T T T T T T T T T
20 chr20_62970034 0 62970034 T T T T T T T T T T T T T T T T G G T T
20 chr20_62998967 0 62998967 C C C C C C C C G G G G C C C C C C C C
20 chr20_63048599 0 63048599 A A A A A A A A A C A A A A A A A A A A
20 chr20_63070773 0 63070773 T T T T G T T T G G G G T T T T T T T T
20 chr20_63093062 0 63093062 G G G G G G G G G G G G T T G G G G G G
20 chr20_63093261 0 63093261 G G G G G G G G G G G G C C G G G G G G
20 chr20_63104138 0 63104138 G G G G G G G G G G G G G T G G G G G G
20 chr20_63146597 0 63146597 A A A A A A A A T T T T A A A A A A A A
20 chr20_63163351 0 63163351 G G G G G G G G G G G G G G G G T T G G
20 chr20_63174245 0 63174245 T T T T T T T T T T A T T T T T T T T T
20 chr20_63195153 0 63195153 G G G G C G G G G G G G G G G G G G G G
20 chr20_63199898 0 63199898 A T T T T T A A T T T T T T T T T T T T
20 chr20_63206202 0 63206202 C C C C C G C C C C C C C C C C C C C C
20 chr20_63214926 0 63214926 G G G G G G G G T T T T G G G G G G G G
20 chr20_63216951 0 63216951 G G G G G G G G G G G G G G C G G G G G
20 chr20_63230995 0 63230995 C C C C C C C C C C A C C C C C C C C C
20 chr20_63241081 0 63241081 T T T T T T T T G G G G T T T T T T T T
20 chr20_63241495 0 63241495 C C C C C C C C G G G G C C C C C C C C
20 chr20_63256362 0 63256362 G G C G G G G G G G G G G G G G G G G G
20 chr20_63259398 0 63259398 T T G G G T T T G G G G T T T T T T T T
20 chr20_63261510 0 63261510 C C C C A C C C C C C C C C C C C C C C
20 chr20_63303994 0 63303994 C C C C C C C C C C C C C C C C A A C C
20 chr20_63331274 0 63331274 A A A A A A A A A A A A A C A A A A A A
20 chr20_63335360 0 63335360 G G G G G G G G G G G G G G G G T T G G
20 chr20_63368968 0 63368968 C C C C C C C C C C C C A C C C C C C C
20 chr20_63382034 0 63382034 C C C C C C C C C C C C C C G G C C C C
20 chr20_63385985 0 63385985 C G C C C C C C C C C C C C C C C C C C
20 chr20_63413550 0 63413550 A A A C A A A A A A A A A A A A A A A A
20 chr20_63442125 0 63442125 C C C C C C C C G G G G C C C C C C C C
20 chr20_63448298 0 63448298 T T T T T T T T G G G G T T T T T T T T
20 chr20_63470572 0 63470572 T T G G G T T T T T T T T T T T T T T T
20 chr20_63475837 0 63475837 G G G G G G G G G G G G C G G G C C G G
20 chr20_63482792 0 63482792 T T T T T T A A T T T T T T T T T T T T
20 chr20_63502935 0 63502935 T T T T T T T T T T T T T T T T G T T T
20 chr20_63514866 0 63514866 G G G G G G G G C C C C G G G G G G G G
20 chr20_63517179 0 63517179 T T T T T T T T A A A A T T T T T T T T
20 chr20_63517942 0 63517942 C C C C C C C C C C C C A A A A A A C C
20 chr20_63541891 0 63541891 T T T T T T T T T T T T T T T T A T T T
20 chr20_63542955 0 63542955 G G G G G G G G G G C G G G G G G G G G
20 chr20_63552423 0 63552423 A A A A A A A A C C C C A A A A A A A A
20 chr20_63552952 0 63552952 G G G G G G G G G G G G C G G G G G G G
20 chr20_63561143 0 63561143 C C C C C C C C C C C C C C A A C C C C
20 chr20_63562083 0 63562083 G G G G G G T T G G G G G G G G G G G G
20 chr20_63569467 0 63569467 C C C C C C C C C C C C C C C C G G C C
20 chr20_63580534 0 63580534 A A A A A A A A A A A A A C A A A A A A
20 chr20_63601181 0 63601181 G G G G G G G G T T T T G G G G G G G G
20 chr20_63606256 0 63606256 C C C C C C C C G G C G C C C C C C C C
20 chr20_63628471 0 63628471 C C C C C C C C C C A C C C C C C C C C
20 chr20_63640841 0 63640841 C C C C C C C C C C C C C G C C C C C C
20 chr20_63669266 0 63669266 A C A A A A A A A A A A A A A A A A C C
20 chr20_63690386 0 63690386 G G G G G G G G G G G G G G T T G G G G
20 chr20_63701303 0 63701303 G G G G G G T T G G G G G G G G G G G G
20 chr20_63711230 0 63711230 A A A A A A A A T T A A A A A A A A A A
20 chr20_63717062 0 63717062 T T G G G G T T G G G G G G G G G G T T
20 chr20_63727852 0 63727852 A A A A A A A A T T T T A A A A A A A A
20 chr20_63728033 0 63728033 T T T T T T T T G G G G T T T T T T T T
20 chr20_63747509 0 63747509 G G G G C G G G G G G G G G G G G G G G
20 chr20_63775933 0 63775933 A A A A A A A A A A A A A T A A A A A A
20 chr20_63797212 0 63797212 C C C C C C C C A A A A C C C C C C C C
20 chr20_63797467 0 63797467 T T G G G G T T G G G G G G G G G G T T
20 chr20_63822919 0 63822919 C C C C C C C C C C C C C C C C G G C C
20 chr20_63833292 0 63833292 A A A A A A A A C C C C A A A A A A A A
20 chr20_63847263 0 63847263 A C C C C C C C C C C C C C C C C C A A
20 chr20_63871456 0 63871456 G G T T G G G G G G G G G G G G G G G G
20 chr20_63885157 0 63885157 C C A A A A C C A A A A A A A A A A C C
20 chr20_63888220 0 63888220 T T T T T T T T G G G G T T T T T T T T
20 chr20_63888992 0 63888992 C C C C C C C C A A A A C C C C C C C C
20 chr20_63912290 0 63912290 C C C C C C A A C C C C C C C C C C C C
20 chr20_63914547 0 63914547 A A A A A T A A A A A A A A A A A A A A
20 chr20_63974509 0 63974509 T T T T T T T T A A T T T T T T T T T T
20 chr20_63988398 0 63988398 T T T T T T T T A A T T T T T T T T T T
20 chr20_64004368 0 64004368 G G G G G G G G T T T T G G G G G G G G
20 chr20_64014529 0 64014529 T T T T T T T T T T T T T T A T T T T T
20 chr20_64015016 0 64015016 A A A A A A A A C C C C A A A A A A A A
20 chr20_64049422 0 64049422 G G C C C G G G G G G G G G G G G G G G
20 chr20_64058193 0 64058193 A A A A A T A A A A A A A A A A A A A A
20 chr20_64071011 0 64071011 T T T T T T T T T T T T T T T T A T T T
20 chr20_64107423 0 64107423 C C C C C C C C C C C C G G C C C C C C
20 chr20_64108362 0 64108362 T T T T T T T T A A A A T T T T T T T T
20 chr20_64114779 0 64114779 C C C C C C C C G G G G C C C C C C C C
20 chr20_64126668 0 64126668 C C C C C C C C C C C C C C A C C C C C
20 chr20_64136198 0 64136198 G G T T T T G G T T T T T T T T T T G G
20 chr20_64144345 0 64144345 C C C C C C C C C C A C C C C C C C C C
20 chr20_64144530 0 64144530 A C C C C C C C C C C C C C C C C C C C
20 chr20_64160702 0 64160702 A A A A A A A A C C C C C C C C C C A A
21 chr21_156924 0 156924 G G G G G G G G G G G G G G G G C C G G
21 chr21_167763 0 167763 A A A A A A A A A A A A A A A A C C A A
21 chr21_175542 0 175542 G G G G G G G G G G G G T T G G G G G G
21 chr21_175883 0 175883 C C G G G G G G G G G G G G G G G G C C
21 chr21_176063 0 176063 C C C C C C C C C C C C A C C C C C C C
21 chr21_232888 0 232888 T T T T T T T T T T T T T T A A T T T T
21 chr21_244683 0 244683 A A C C C C A A C C C C C C C C C C A A
21 chr21_249243 0 249243 C C C C C G C C C C C C C C C C C C C C
21 chr21_250615 0 250615 A A A A A A A A A A A A A A T T A A A A
21 chr21_268946 0 268946 G G G G G G G G T T T T G G G G G G G G
21 chr21_273738 0 273738 G G G T G G G G G G G G G G G G G G G G
21 chr21_285062 0 285062 G G G G G G G G G G G G C G G G G G G G
21 chr21_315421 0 315421 A A A A A A A A A A A A C C C C A A A A
21 chr21_368572 0 368572 T T T T T T T T T T T T A T T T T T T T
21 chr21_384705 0 384705 A A C C C C A A A A A A A A A A A A A A
21 chr21_385171 0 385171 G G T T T T G G T T T T T T T T T T G G
21 chr21_403079 0 403079 T T G G G G T T G G G G G G G G G G T T
21 chr21_420718 0 420718 C C G G G G C C C C C C C C C C C C C C
21 chr21_421441 0 421441 G G G G G G G G G G G G C C G G G G G G
21 chr21_425361 0 425361 T T A A T T T T T T T T T T T T T T T T
21 chr21_432996 0 432996 C C C C C C C C C C C C C C C C G G C C
21 chr21_457339 0 457339 T T A A A A T T A A A A A A A A A A T T
21 chr21_483120 0 483120 G G G G G G G G G G G G G G G G T T G G
21 chr21_488034 0 488034 T T T T T T T T T T T T T T A A T T T T
21 chr21_512867 0 512867 A A A A A A A A A A A A A A T T A A A A
21 chr21_562987 0 562987 G G G G G G G G G G G G G G T T G G G G
21 chr21_586001 0 586001 C C C C C C C C C C C C A C C C C C C C
21 chr21_600173 0 600173 G G G G G G G G C C C C G G G G G G G G
21 chr21_630992 0 630992 C C C C C C C C C C C C C C C C A A C C
21 chr21_649198 0 649198 T T T T T T T T T T T T T T T T G G T T
21 chr21_664869 0 664869 G G G G G G G G G G G G C G G G G G G G
21 chr21_695886 0 695886 T T A A T T T T T T T T T T T T T T T T
21 chr21_706625 0 706625 A A A A A T A A A A A A A A A A A A A A
21 chr21_715143 0 715143 G G G G G G G G G G G G G T G G G G G G
21 chr21_735474 0 735474 G G G G G G G G G G G G G G T T G G G G
21 chr21_775979 0 775979 G G G G G G G G C C C C G G G G G G G G
21 chr21_838083 0 838083 G G G G G G G G C C C C G G G G G G G G
21 chr21_838677 0 838677 C C C C C C C C G G G G C C C C C C C C
21 chr21_845414 0 845414 T T T T T T T T T T T T G G G G G G T T
21 chr21_848557 0 848557 C C C C C C C C C C C C C C C C G G C C
21 chr21_884173 0 884173 G G G T G G G G G G G G G G G G G G G G
21 chr21_917733 0 917733 T T T T T T T T T T T T A T T T T T T T
21 chr21_942468 0 942468 C C C C C C C C C C C G C C C C C C C C
21 chr21_979805 0 979805 C C C C C C C C C C C C C C C C A A C C
21 chr21_983848 0 983848 A A A A A A A A A A A A A A A A C C A A
21 chr21_1040873 0 1040873 G G G G G G G G G G G G G G C G G G G G
21 chr21_1377789 0 1377789 G G G G G G G G G G G G T T T T T T G G
21 chr21_1385611 0 1385611 G G G G G G G G C C C C C C C C C C G G
21 chr21_1386199 0 1386199 C C C C C C C C C C C C C C C C A A C C
21 chr21_1399824 0 1399824 C C C C C C C C C C C C C G C C C C C C
21 chr21_1414824 0 1414824 C C C C C C C C A C A A C C C C C C C C
21 chr21_1427689 0 1427689 G G G G G G G G G G G T G G G G G G G G
21 chr21_1459734 0 1459734 G G G G G G T T G G G G G G G G G G G G
21 chr21_1499011 0 1499011 G T T T T T T T T T T T T T T T T T T T
21 chr21_1514329 0 1514329 T T T T T T T T T T T T T T T T A A T T
21 chr21_1527501 0 1527501 G G G G G G G G C C C C G G G G G G G G
21 chr21_1552404 0 1552404 C C C C C C C C C G C C C C C C C C C C
21 chr21_1622014 0 1622014 C C A A A A C C A A A A A A A A A A C C
21 chr21_1623061 0 1623061 C C C C C C C C G G G G C C C C C C C C
21 chr21_1636278 0 1636278 C C C C C C C C C C C C C C C C A A C C
21 chr21_1643422 0 1643422 C C C C C C C C A A A A C C C C C C C C
21 chr21_1676589 0 1676589 G G G G C G G G G G G G G G G G G G G G
21 chr21_1696934 0 1696934 A A A A A T A A A A A A A A A A A A A A
21 chr21_1716463 0 1716463 A A T T T T A A T T T T T T T T T T A A
21 chr21_1718657 0 1718657 C C C C C C C C C C C C C G C C C C C C
21 chr21_1755227 0 1755227 C C C C C C C C G G G G C C C C C C C C
21 chr21_1776057 0 1776057 T T T T T T T T T T T T A A A A A A T T
21 chr21_1776393 0 1776393 A A A A A A A A A A A A C C C C C C A A
21 chr21_1777354 0 1777354 C C C C C C C C G G C G C C C C C C C C
21 chr21_1782418 0 1782418 G G C C C C G G G G G G G G G G G G G G
21 chr21_1798871 0 1798871 C C C C C C C C G G G G C C C C C C C C
21 chr21_1807647 0 1807647 A A A A A A A A C C C C A A A A A A A A
21 chr21_1811048 0 1811048 A A C C C C A A A A A A A A A A A A A A
21 chr21_1834450 0 1834450 C C C C C C C C G G G G C C C C C C C C
21 chr21_1837821 0 1837821 T T T T T T T T T T G T T T T T T T T T
21 chr21_1839097 0 1839097 C C C C C C C C C C C C C C A A C C C C
21 chr21_1842074 0 1842074 G T G G G G G G G G G G G G G G G G G G
21 chr21_1854744 0 1854744 G G G G G G G G C C C C G G G G G G G G
21 chr21_1859478 0 1859478 T T T T T T T T T T T T T T A A T T T T
21 chr21_1861240 0 1861240 C C C C C C C C C C C C C C G G C C C C
21 chr21_1885432 0 1885432 G G G G G G G G G G G G G G G G C C G G
21 chr21_1888007 0 1888007 C C G G C C C C C C C C C C C C C C C C
21 chr21_1889571 0 1889571 C C C C C C C C C C C C C C A A C C C C
21 chr21_1894832 0 1894832 A A A A T T A A A A A A A A A A A A A A
21 chr21_1900381 0 1900381 C C C C C C G G C C C C C C C C C C C C
21 chr21_1916624 0 1916624 G G G G G G G G T T G T G G G G G G G G
21 chr21_1920738 0 1920738 C C G G C C C C C C C C C C C C C C C C
21 chr21_1924903 0 1924903 A A A A A A A A A C A A A A A A A A A A
21 chr21_1981873 0 1981873 G G C C C C G G G G G G G G G G G G G G
21 chr21_2025112 0 2025112 A A A A A A A A A A A A A A C C A A A A
21 chr21_2041925 0 2041925 T T T T T T T T T T T T G G G G G G T T
21 chr21_2065840 0 2065840 C C C C C C C C G G G G C C C C C C C C
21 chr21_2098121 0 2098121 G G G G G G G G C G C G G G G G G G G G
21 chr21_2099515 0 2099515 A A A A A A A A C C C C A A A A A A A A
21 chr21_2128611 0 2128611 A A A A A A A A A A A C A A A A A A A A
21 chr21_2130176 0 2130176 C C G G G G C C G G G G G G G G G G C C
21 chr21_2163652 0 2163652 C C C C C C C C A A A A C C C C C C C C
21 chr21_2167677 0 2167677 G G G G G G G G C C C C C C G G G G G G
21 chr21_2183238 0 2183238 A A A A A A A A T T T T A A A A A A A A
21 chr21_2214117 0 2214117 C C C C C C C C G G G G C C C C C C C C
21 chr21_2221339 0 2221339 C C C C A C C C C C C C C C C C C C C C
21 chr21_2235681 0 2235681 C C C C C C C C G G G G C C C C C C C C
21 chr21_2240220 0 2240220 T T G G T T T T T T T T T T T T T T T T
21 chr21_2268910 0 2268910 C C C C C C C C C C A C C C C C C C C C
21 chr21_2289666 0 2289666 C C C C C C C C G G G G C C C C C C C C
21 chr21_2324399 0 2324399 T T T T G T T T T T T T T T T T T T T T
21 chr21_2334158 0 2334158 G G G G C G G G G G G G G G G G G G G G
21 chr21_2341072 0 2341072 T T T T T T T T T T T T T T G G T T T T
21 chr21_2365265 0 2365265 C C C C C C C C C C C C C C G G C C C C
21 chr21_2399821 0 2399821 G G G G G G T T G G G G G G G G G G G G
21 chr21_2421302 0 2421302 G G G G G G G G C C C C G G G G G G G G
21 chr21_2449313 0 2449313 C C C C C G C C C C C C C C C C C C C C
21 chr21_2486997 0 2486997 G G G G G T G G G G G G G G G G G G G G
21 chr21_2516348 0 2516348 G G G G G G G G C C C C G G G G G G G G
21 chr21_2553264 0 2553264 G G G G G G G G C C C C G G G G G G G G
21 chr21_2559775 0 2559775 A C A A A A C C A A A A A A A A A A A A
21 chr21_2573766 0 2573766 A A A A A A A A C C C C A A A A A A A A
21 chr21_2582559 0 2582559 A A A A A A A A C C C C A A A A A A A A
21 chr21_2624826 0 2624826 T T T T T T T T T T T T A A A A A A T T
21 chr21_2657836 0 2657836 T T T T T T T T T T A T T T T T T T T T
21 chr21_2679985 0 2679985 G G G G G G G G G G G G C C G G G G G G
21 chr21_2712698 0 2712698 T T T T T T T T T T T T T T G G T T T T
21 chr21_2719710 0 2719710 C C C C C C C C C C C C C C C C A A C C
21 chr21_2731374 0 2731374 C C C C C C A A C C C C C C C C C C C C
21 chr21_2747457 0 2747457 G G G G G G G G C C C C G G G G G G G G
21 chr21_2766498 0 2766498 C C C C C C C C A C C C C C C C C C C C
21 chr21_2806394 0 2806394 C C C C C G C C C C C C C C C C C C C C
21 chr21_2811845 0 2811845 C C C C C C C C G G G G C C C C C C C C
21 chr21_2846382 0 2846382 C C C C C G C C C C C C C C C C C C C C
21 chr21_2849063 0 2849063 G G G G C G G G G G G G G G G G G G G G
21 chr21_2866779 0 2866779 C C C C C C C C C C C C C C G G C C C C
21 chr21_2895374 0 2895374 A A A A A A A A C C C C A A A A A A A A
21 chr21_2907787 0 2907787 C C C C C C C C A A A A C C C C C C C C
21 chr21_2915165 0 2915165 C C C C C C C C A C C C C C C C C C C C
21 chr21_2917013 0 2917013 G G G G G G G G C C C C G G G G G G G G
21 chr21_2945546 0 2945546 T T T T T T T T G G G G T T T T T T T T
21 chr21_2951989 0 2951989 A A A A A A A A C C C C A A A A A A A A
21 chr21_2954351 0 2954351 A A T T T T A A A A A A A A A A A A A A
21 chr21_3001208 0 3001208 C C G G C C C C C C C C C C C C C C C C
21 chr21_3029777 0 3029777 T T T T T T T T A T T T T T T T T T T T
21 chr21_3044023 0 3044023 C C C C C C C C C C A C C C C C C C C C
21 chr21_3048300 0 3048300 G G G G G G G G C C C C G G G G G G G G
21 chr21_3053365 0 3053365 G G C C C G G G G G G G G G G G G G G G
21 chr21_3060781 0 3060781 C C C C C C C C C C C G C C C C C C C C
21 chr21_3076151 0 3076151 C C C C C C C C A A A C C C C C C C C C
21 chr21_3107728 0 3107728 C G C C C C C C C C C C C C C C C C C C
21 chr21_3110843 0 3110843 G G G G G T G G G G G G G G G G G G G G
21 chr21_3111836 0 3111836 G G G G G G G G G G G G G G C C G G G G
21 chr21_3111932 0 3111932 T T T T T T T T G G G G T T T T T T T T
21 chr21_3127202 0 3127202 G G T T T T G G G G G G G G G G G G G G
21 chr21_3149596 0 3149596 T T T T A T T T T T T T T T T T T T T T
21 chr21_3158045 0 3158045 C C C C C C C C C G C C C C C C C C C C
21 chr21_3170199 0 3170199 A A A A A A A A A A A A A A A A C C A A
21 chr21_3181394 0 3181394 G G G G G G G G G G G G C G G G G G G G
21 chr21_3219378 0 3219378 G G G G G T G G G G G G G G G G G G G G
21 chr21_3233409 0 3233409 C C C C C C C C C C C C C G C C C C C C
21 chr21_3257126 0 3257126 G G G G G G G G G G G G G G G G T T G G
21 chr21_3270986 0 3270986 T T T T T T T T T T T T T T A A T T T T
21 chr21_3290990 0 3290990 T T T T T T T T A A A A T T T T T T T T
21 chr21_3297391 0 3297391 G G C C G G G G G G G G G G G G G G G G
21 chr21_3329190 0 3329190 G G G G G G C C G G G G G G G G G G G G
21 chr21_3333508 0 3333508 G G G G G G G G G G G G G T G G G G G G
21 chr21_3345500 0 3345500 G G G G G G G G C C C G G G G G G G G G
21 chr21_3369185 0 3369185 A A A A A A A A A A A A A A T T A A A A
21 chr21_3379409 0 3379409 T T T T T T T T T T G T T T T T T T T T
21 chr21_3391304 0 3391304 G G G G G G G G G G G G C C G G G G G G
21 chr21_3391544 0 3391544 A A A A A A A A C C C C A A A A A A A A
21 chr21_3397306 0 3397306 G G G G G G G G G G G G G G G G T T G G
21 chr21_3411001 0 3411001 C C C C C C C C C C C C C C G G C C C C
21 chr21_3467952 0 3467952 C C C C C C C C A A A A C C C C C C C C
21 chr21_3468928 0 3468928 C C C C C C C C A C A C C C C C C C C C
21 chr21_3486056 0 3486056 A A A A A A A A A A A C A A A A A A A A
21 chr21_3514938 0 3514938 T T G G G G T T G G G G G G G G G G T T
21 chr21_3527875 0 3527875 A C C C C C C C C C C C C C C C C C C C
21 chr21_3533281 0 3533281 A A A A A A A A C C C C A A A A A A A A
21 chr21_3587233 0 3587233 T T T T T T T T T T A T T T T T T T T T
21 chr21_3591264 0 3591264 G G G G C G G G G G G G G G G G G G G G
21 chr21_3655630 0 3655630 G G T T T T G G G G G G G G G G G G G G
21 chr21_3655680 0 3655680 C C G G G G C C C C C C C C C C C C C C
21 chr21_3668396 0 3668396 C C C C C C C C C C A C C C C C C C C C
21 chr21_3671967 0 3671967 A A C C C C C C C C C C C C C C C C C C
21 chr21_3673365 0 3673365 C C C C C C C C A A A A C C C C C C C C
21 chr21_3691117 0 3691117 A A A A A A A A A A A A A A T T A A A A
21 chr21_3708161 0 3708161 A A A A A A A A A A A A C C A A A A A A
21 chr21_3710270 0 3710270 G G G G G G G G T T T T G G G G G G G G
21 chr21_3744040 0 3744040 A A A A A A A A A A A A A A C C A A A A
21 chr21_3750119 0 3750119 A A A A A A A A A A A A A A A A C C A A
21 chr21_3764017 0 3764017 T T A A A A T T T T T T T T T T T T T T
21 chr21_3764218 0 3764218 G G G G G T G G G G G G G G G G G G G G
21 chr21_3778820 0 3778820 C C G G G G C C C C C C C C C C C C C C
21 chr21_3782099 0 3782099 C C C C C C C C C C C C A A A A C C C C
21 chr21_3783355 0 3783355 C C C C C C C C G G G G C C C C C C C C
21 chr21_3791647 0 3791647 A A A A A A A A A A A A A A A A C C A A
21 chr21_3815360 0 3815360 T T T T T T T T T T T T G G T T T T T T
21 chr21_3829385 0 3829385 G G G G G G G G G G G G G G G G T T G G
21 chr21_3845782 0 3845782 T T T T T T T T T T T T T T T T G G T T
21 chr21_3847000 0 3847000 G G G G G G G G T T T T G G G G G G G G
21 chr21_3878458 0 3878458 G G G G G G T T G G G G G G G G G G G G
21 chr21_3887442 0 3887442 G G G G G G G G G G G G C C G G G G G G
21 chr21_3914268 0 3914268 T T T T T T T T T T T T T T G G T T T T
21 chr21_3992347 0 3992347 T T T T T T T T G T T T T T T T T T T T
21 chr21_4001407 0 4001407 C C C C C C C C C C C C C C C C A A C C
21 chr21_4001703 0 4001703 C C C C C C C C C C C C C G C C C C C C
21 chr21_4048536 0 4048536 C C C C C C C C A C A C C C C C C C C C
21 chr21_4053617 0 4053617 C C C C C C C C C C C C C C C C G G C C
21 chr21_4066454 0 4066454 C C G G G G C C C C C C C C C C C C C C
21 chr21_4087997 0 4087997 C C A A A A C C A A A A A A A A A A C C
21 chr21_4099502 0 4099502 G G G G G G G G G T G G G G G G G G G G
21 chr21_4150299 0 4150299 G G G G G G G G G G G G G T G G G G G G
21 chr21_4169562 0 4169562 T T T T T T T T T T T T T T T T G G T T
21 chr21_4177967 0 4177967 G G G G G G G G C G C G G G G G G G G G
21 chr21_4216938 0 4216938 G G C C C C G G C C C C C C C C C C G G
21 chr21_4242605 0 4242605 C C C C C C C C C C C C A A C C C C C C
21 chr21_4262815 0 4262815 C C C C C C C C C C C C C C C C A C C C
21 chr21_4269471 0 4269471 C C C G C G C C C C C C C G C G C G C C
21 chr21_4389634 0 4389634 A A A A A A A A A A A A A A A A A C A A
21 chr21_4405599 0 4405599 A A A A A C A A A A A A A A A A A A A A
21 chr21_4420934 0 4420934 A A A A A A A A A A A A A A A A C C A A
21 chr21_4434633 0 4434633 C C C C C C C C A A A C C C C C C C C C
21 chr21_4496078 0 4496078 C C C C C C C C C C C C C C A A C C C C
21 chr21_4504075 0 4504075 C C A A A A C C C C C C C C C C C C C C
21 chr21_4518763 0 4518763 T T T T T T T T T T T T T T G G T T T T
21 chr21_4539516 0 4539516 G G G G G G G G G G G G G G G G C C G G
21 chr21_4540364 0 4540364 G G G G G G G G G G G G G G G G T T G G
21 chr21_4562775 0 4562775 C C C C C C C C C C C C A A C C C C C C
21 chr21_4636621 0 4636621 T T T T T T T T T T T T A T T T T T T T
21 chr21_4685281 0 4685281 T T T T T T T T T T T T G T T T T T T T
21 chr21_4701070 0 4701070 C C C C A C C C C C C C C C C C C C C C
21 chr21_4712051 0 4712051 G T G G G G G G G G G G G G G G G G G G
21 chr21_4716061 0 4716061 A A A A A A A A A A A A A A A A T T A A
21 chr21_4719857 0 4719857 A A C C C C A A A A A A A A A A A A A A
21 chr21_4719971 0 4719971 A T T T T T T T T T T T T T T T T T A A
21 chr21_4720481 0 4720481 G G C C G G G G G G G G G G G G G G G G
21 chr21_4742722 0 4742722 A A T T T T A A A A A A A A A A A A A A
21 chr21_4760687 0 4760687 C C C C C C C C A C A C C C C C C C C C
21 chr21_4767456 0 4767456 C G G G G G G G G G G G G G G G G G C C
21 chr21_4788904 0 4788904 C C C C C C C C C C C C A A C C C C C C
21 chr21_4828663 0 4828663 G G G G G G G G T T T T G G G G G G G G
21 chr21_4844066 0 4844066 C C C C C C C C G G G G C C C C C C C C
21 chr21_4850596 0 4850596 T T T T T T T T T T T T G T T T T T T T
21 chr21_4893233 0 4893233 T T T T T T T T T T T T A T T T T T T T
21 chr21_4896507 0 4896507 G G C C G G G G G G G G G G G G G G G G
21 chr21_4899619 0 4899619 G G G G G G G G C C G G G G G G G G G G
21 chr21_4914827 0 4914827 G G G G G G G G G G G T G G G G G G G G
21 chr21_4916249 0 4916249 C C C C C C C C C C C C A C C C C C C C
21 chr21_4917293 0 4917293 C C C C C C C C C G G G C C C C C C C C
21 chr21_4973275 0 4973275 G G G G G G G G G G G G G G G G C G G G
21 chr21_4988051 0 4988051 C C C C C C C C C C A C C C C C C C C C
21 chr21_4988080 0 4988080 G G G G G G G G G G G G G G G G C C G G
21 chr21_5000196 0 5000196 A A C C C C A A A A A A A A A A A A A A
21 chr21_5021916 0 5021916 G G G G G G G G G G G G G G T T G G G G
21 chr21_5032805 0 5032805 T T T T T T T T G G G G G G G G T T T T
21 chr21_5035230 0 5035230 C C A A A A A A A A A A A A A A A A C C
21 chr21_5040105 0 5040105 T T T T T T T T G T G T T T T T T T T T
21 chr21_5051086 0 5051086 G G G G G G G G G G G G G G C C G G G G
21 chr21_5071453 0 5071453 T T G G G G G G G G G G G G G G G G G G
21 chr21_5088229 0 5088229 C C C C C C C C C C C C C C C C A A C C
21 chr21_5109073 0 5109073 C C C C C C C C C C G G C C C C C C C C
21 chr21_5127256 0 5127256 C C C C C C A A C C C C C C C C C C C C
21 chr21_5132564 0 5132564 T T A A A A T T T T T T T T T T T T T T
21 chr21_5135386 0 5135386 T T T T T T T T G G G G T T T T T T T T
21 chr21_5173607 0 5173607 G G G G G G G G C C C C G G G G G G G G
21 chr21_5182409 0 5182409 C C C C C C C C A A A A C C C C C C C C
21 chr21_5223919 0 5223919 G G G G G G G G G G G G G G C C G G G G
21 chr21_5266312 0 5266312 C C C C C C C C C G C C C C C C C C C C
21 chr21_5297784 0 5297784 T T T T T T T T A A T T T T T T T T T T
21 chr21_5305892 0 5305892 T T T T T T T T T T A A T T T T T T T T
21 chr21_5306026 0 5306026 T T T T T T T T T T T T A T T T T T T T
21 chr21_5306601 0 5306601 T T T T T T T T T T T T T T G G T T T T
21 chr21_5345476 0 5345476 A A T T T T A A A A A A A A A A A A A A
21 chr21_5345611 0 5345611 G G G G G G G G G G G G G G G G T T G G
21 chr21_5348715 0 5348715 C C C C C C C C C C C C C C C C A A C C
21 chr21_5352753 0 5352753 C C C C C C C C C C C C C G C C C C C C
21 chr21_5402268 0 5402268 A A A A A A A A A T A A A A A A A A A A
21 chr21_5403935 0 5403935 C G G G G G G G G G G G G G G G G G C C
21 chr21_5437804 0 5437804 C C G G G G C C C C C C G G G G G G C C
21 chr21_5462355 0 5462355 C C C C C C C C C C C C C C G G C C C C
21 chr21_5467902 0 5467902 T T T T T T T T T T T T A T T T T T T T
21 chr21_5469703 0 5469703 G G G G G G G G C C C C G G G G G G G G
21 chr21_5477154 0 5477154 T T T T T T T T T T G T T T T T T T T T
21 chr21_5485470 0 5485470 T T T T T T T T A T T T T T T T T T T T
21 chr21_5491516 0 5491516 G G G G G G G G C C C C G G G G G G G G
21 chr21_5503846 0 5503846 C C C C C C C C C C C C G G C C C C C C
21 chr21_5505922 0 5505922 T T T T T T T T T T G T T T T T T T T T
21 chr21_5550173 0 5550173 C C C C C C C C G G G G C C C C C C C C
21 chr21_5555366 0 5555366 A A A A A A A A T T T T A A A A A A A A
21 chr21_5566534 0 5566534 C C C C C C C C C C C C A A C C C C C C
21 chr21_5571954 0 5571954 G G G G G G G G G G G G G G C G G G G G
21 chr21_5576036 0 5576036 A A A A A A A A A A A A T T A A A A A A
21 chr21_5603796 0 5603796 C C G G G G C C C C C C C C C C C C C C
21 chr21_5603923 0 5603923 T T T T T T T T T T T T T T G T T T T T
21 chr21_5607766 0 5607766 C G C C C C C C C C C C C C C C C C C C
21 chr21_5632807 0 5632807 G G G G G G G G G G G G G G C C G G G G
21 chr21_5636724 0 5636724 G G G G G G G G C C C C G G G G G G G G
21 chr21_5642371 0 5642371 G G G G G G C C G G G G G G G G G G G G
21 chr21_5649167 0 5649167 C C C C C G C C C C C C C C C C C C C C
21 chr21_5654395 0 5654395 C C C C C C C C C C C G C C C C C C C C
21 chr21_5657324 0 5657324 C C C C C C C C C C C C C C C C G G C C
21 chr21_5693449 0 5693449 T T T T T T T T T T G T T T T T T T T T
21 chr21_5705864 0 5705864 G G G G G G G G G G G G G G T T G G G G
21 chr21_5720495 0 5720495 G G T T T T G G G G G G G G G G G G G G
21 chr21_5732781 0 5732781 C C C C C C C C C C C C C C A A C C C C
21 chr21_5736456 0 5736456 G G T T T T T T T T T T T T T T T T G G
21 chr21_5736542 0 5736542 G G G G G G G G G G G G G G C G G G G G
21 chr21_5743332 0 5743332 G G G G G G G G G G G G C C G G G G G G
21 chr21_5743606 0 5743606 A A A A A A A A A A A A A A T T A A A A
21 chr21_5753471 0 5753471 T T T T T T T T T T T T G G T T T T T T
21 chr21_5828865 0 5828865 C C C C C C C C C C C C C C A A C C C C
21 chr21_5830746 0 5830746 A A A A A A A A A A A A A C A A A A A A
21 chr21_5857955 0 5857955 G G G G G G G G G G G G G G T T G G G G
21 chr21_5861426 0 5861426 T T T T T T T T G G G G T T T T T T T T
21 chr21_5880139 0 5880139 A A A A A A A A C C C C A A A A A A A A
21 chr21_5885915 0 5885915 C C C C C C C C G G G G C C C C C C C C
21 chr21_5892383 0 5892383 G G G G G G G G G G G G C G G G G G G G
21 chr21_5892481 0 5892481 G G C C C C C C C C C C C C C C C C G G
21 chr21_5904061 0 5904061 C C C C C C C C A A A A C C C C C C C C
21 chr21_5906176 0 5906176 C C C C C C C C C C C C C C C C G G C C
21 chr21_5907574 0 5907574 T T G G G G T T T T T T T T T T T T T T
21 chr21_5923695 0 5923695 A A A A A A A A A A A A A T A A A A A A
21 chr21_5925446 0 5925446 C C C C C C C C C C C C C C C C G G C C
21 chr21_5932820 0 5932820 A A A A A A A A A A A A A A A A C C A A
21 chr21_5937434 0 5937434 G T G G G G G G G G G G G G G G G G G G
21 chr21_5958291 0 5958291 C C C C C C C C C C C C C G C C C C C C
21 chr21_5978886 0 5978886 T T T T T T T T G G G G T T T T T T T T
21 chr21_6012025 0 6012025 A A T T T T A A T T T T T T T T T T A A
21 chr21_6037725 0 6037725 A A A A A A A A A C A A A A A A A A A A
21 chr21_6068568 0 6068568 A A A A A A A A A C C C A A A A A A A A
21 chr21_6085261 0 6085261 C C C C C C C C G G G G C C C C C C C C
21 chr21_6097415 0 6097415 C C C C C C G G C C C C C C C C C C C C
21 chr21_6123188 0 6123188 G G G G G G G G C C C C G G G G G G G G
21 chr21_6141699 0 6141699 C C C C C C C C C C C C G G C C C C C C
21 chr21_6150096 0 6150096 T T T T A T T T T T T T T T T T T T T T
21 chr21_6163515 0 6163515 A A A A A A C C A A A A A A A A A A A A
21 chr21_6186347 0 6186347 T T T T A T T T T T T T T T T T T T T T
21 chr21_6263515 0 6263515 G G G G G G G G C C C C G G G G G G G G
21 chr21_6264129 0 6264129 T T T T T T T T G G G G T T T T T T T T
21 chr21_6265448 0 6265448 G G C C C C G G C C C C C C C C C C G G
21 chr21_6279612 0 6279612 C C C C C C C C C C C C C C G G G G C C
21 chr21_6302798 0 6302798 G G T T G T G G G G G G G G G G G G G G
21 chr21_6317226 0 6317226 C C G G C C C C C C C C C C C C C C C C
21 chr21_6324314 0 6324314 T T T T T T G G T T T T T T T T T T T T
21 chr21_6355802 0 6355802 A A A A A A A A C C C C A A A A A A A A
21 chr21_6366451 0 6366451 G G G G G G G G G G G G G G G G G T G G
21 chr21_6376894 0 6376894 G G G G G G G G G T G G G G G G G G G G
21 chr21_6385137 0 6385137 T T T T T T T T A A A A T T T T T T T T
21 chr21_6386841 0 6386841 C C C C C G C C C C C C C C C C C C C C
21 chr21_6392218 0 6392218 G G C C C G G G G G G G G G G G G G G G
21 chr21_6393786 0 6393786 A A A A A A A A C C C C A A A A A A A A
21 chr21_6398595 0 6398595 A A A A A A A A A C A A A A A A A A A A
21 chr21_6411847 0 6411847 C C C C C C C C C C C G C C C C C C C C
21 chr21_6416380 0 6416380 C C C C C C C C G G G G C C C C C C C C
21 chr21_6426439 0 6426439 C C A A C C C C C C C C C C C C C C C C
21 chr21_6435659 0 6435659 A A A A A A A A A A A A T T T T T T A A
21 chr21_6442190 0 6442190 A A A A A A C C A A A A C C C C C C C C
21 chr21_6442844 0 6442844 C C C C C C C C C C C C C C C C A C C C
21 chr21_6444059 0 6444059 A A A A A A A A T T T T A A A A A A A A
21 chr21_6456994 0 6456994 A A A A A A A A A A A A A A T T A A A A
21 chr21_6463762 0 6463762 A A A A A A A A A A A A A A A A T T A A
21 chr21_6475282 0 6475282 T T T T T T T T T T T T T T G G T T T T
21 chr21_6478654 0 6478654 T T T T T T T T A A A A T T T T T T T T
21 chr21_6502208 0 6502208 C C C C C C C C G G G G C C C C C C C C
21 chr21_6519823 0 6519823 A A T T T T T T T T T T T T T T T T A A
21 chr21_6536036 0 6536036 T T T T T T T T T T T T G T T T T T T T
21 chr21_6571869 0 6571869 G G G G G G G G T T T T G G G G G G G G
21 chr21_6598256 0 6598256 T T T T T T T T G G G G T T T T T T T T
21 chr21_6602345 0 6602345 C C C C C C C C C C C C C C A C C C C C
21 chr21_6614177 0 6614177 T T T T T T T T T T G T T T T T T T T T
21 chr21_6620657 0 6620657 G G G G G G G G G T G G G G G G G G G G
21 chr21_6622311 0 6622311 G G G G G G G G G G C G G G G G G G G G
21 chr21_6638866 0 6638866 A A C C C C A A C C C C C C C C C C A A
21 chr21_6639626 0 6639626 C C C C C C C C C C C C C C C G C C C C
21 chr21_6641605 0 6641605 C C C C C C C C C C C C C G C C C C C C
21 chr21_6642361 0 6642361 T T T T T T T T G T G T T T T T T T T T
21 chr21_6666457 0 6666457 A A A A A A A A A A A A A C A A A A A A
21 chr21_6685443 0 6685443 A A A A A A A A A A A A A A A A C C A A
21 chr21_6689854 0 6689854 T T A A A A T T A A A A A A A A A A T T
21 chr21_6723546 0 6723546 T T T T T T G G T T T T T T T T T T T T
21 chr21_6733578 0 6733578 C G G G G G G G G G G G G G G G G G G G
21 chr21_6739276 0 6739276 C C A A A A C C C C C C C C C C C C C C
21 chr21_6747300 0 6747300 A C A A A A A A A A A A A A A A A A A A
21 chr21_6772482 0 6772482 A A A A A A A A A A A A A A A A C C A A
21 chr21_6785690 0 6785690 C C C C C C C C C C C C A A C C C C C C
21 chr21_6790284 0 6790284 A A A A A A A A A A A C A A A A A A A A
21 chr21_6794320 0 6794320 G G G G G G G G C C C C G G G G G G G G
21 chr21_6872712 0 6872712 T T T T T T T T T T T T A A A A A A T T
21 chr21_6906142 0 6906142 C C C C C C C C C C C C A C C C C C C C
21 chr21_6947873 0 6947873 T T T T T T T T T T T T G T T T T T T T
21 chr21_6960286 0 6960286 G G G G G G G G C C C C G G G G G G G G
21 chr21_6969254 0 6969254 G G G G G G G G G G G G G G G G T T G G
21 chr21_6977544 0 6977544 T T T T T T G G T T T T T T T T T T T T
21 chr21_6980637 0 6980637 A T T T T T T T T T T T T T T T T T T T
21 chr21_6982480 0 6982480 T T T T T T T T T T T T G T T T T T T T
21 chr21_7006167 0 7006167 A A A A A A A A C C C C A A A A A A A A
21 chr21_7008957 0 7008957 C C C C C C C C C C C C C C C C C G C C
21 chr21_7020194 0 7020194 G G G G G G G G G G G T G G G G G G G G
21 chr21_7048982 0 7048982 T T T T T T T T T T G T T T T T T T T T
21 chr21_7112979 0 7112979 C C C C C C C C C C C C C C G G C C C C
21 chr21_7130475 0 7130475 T T T T T T T T G G G G T T T T T T T T
21 chr21_7131989 0 7131989 A A A A A A A A A A A A A A C C A A A A
21 chr21_7132624 0 7132624 C C C C C C C C C C C C C C C C A A C C
21 chr21_7148669 0 7148669 T T G G G T T T T T T T T T T T T T T T
21 chr21_7156756 0 7156756 G G G G G G G G C C G G G G G G G G G G
21 chr21_7159346 0 7159346 C C A A A A C C A A A A A A A A A A A A
21 chr21_7169973 0 7169973 A A T T T T A A T T T T T T T T T T A A
21 chr21_7178509 0 7178509 G G G G G G G G G G G G G G G G C C G G
21 chr21_7223535 0 7223535 G G G G G G G G G G G G C C C C C C G G
21 chr21_7236965 0 7236965 A A A A A A A A T T T T A A A A A A A A
21 chr21_7243177 0 7243177 C C C C C C G G C C C C C C C C C C C C
21 chr21_7279267 0 7279267 G G G G G G G G G G G G G G C G G G G G
21 chr21_7292956 0 7292956 T T A A A A T T T T T T T T T T T T T T
21 chr21_7324353 0 7324353 C G C C C C C C C C C C C C C C C C C C
21 chr21_7339483 0 7339483 C C A A A A A A A A A A A A A A A A A A
21 chr21_7339542 0 7339542 T T G G G G T T T T T T T T T T T T T T
21 chr21_7355677 0 7355677 T T G G G G T T T T T T T T T T T T T T
21 chr21_7368649 0 7368649 C C G G G G C C C C C C C C C C C C C C
21 chr21_7427639 0 7427639 C C G G G G C C C C C C C C C C C C C C
21 chr21_7437626 0 7437626 T T T T T T T T T T G T T T T T T T T T
21 chr21_7445255 0 7445255 G G G G G G G G G G G G T T T T T T G G
21 chr21_7450807 0 7450807 C C C C C C C C A A A A C C C C C C C C
21 chr21_7453539 0 7453539 T T T T T T T T T T T T A T T T T T T T
21 chr21_7456732 0 7456732 A A A A A A A A A A A C A A A A A A A A
21 chr21_7475098 0 7475098 T T T T T T T T T T G T T T T T T T T T
21 chr21_7478849 0 7478849 T T G G G G T T G G G G G G G G G G T T
21 chr21_7481939 0 7481939 G G G G G G G G G G G G T T G G G G G G
21 chr21_7482332 0 7482332 G G C G G G G G G G G G G G G G G G G G
21 chr21_7515995 0 7515995 T T T T T T T T A T T T T T T T T T T T
21 chr21_7519864 0 7519864 T T G T T T T T T T T T T T T T T T T T
21 chr21_7520217 0 7520217 C C C C C C C C A C A C C C C C C C C C
21 chr21_7528913 0 7528913 G G G G G G G G G G G G G G G G C C G G
21 chr21_7545100 0 7545100 A A C C C C A A C C C C A A A A C C A A
21 chr21_7573690 0 7573690 C C C C C C C C G G G G C C C C C C C C
21 chr21_7576925 0 7576925 A A A A A A A A A A A A A C A A C C A A
21 chr21_7631155 0 7631155 A A A A A A A A A A A A A A A A A C A A
21 chr21_7654933 0 7654933 C C G G G G C C G G G G G G G G G G C C
21 chr21_7683652 0 7683652 C C G G C C C C C C C C C C C C C C C C
21 chr21_7690344 0 7690344 T T T T T T T T G G G G T T T T T T T T
21 chr21_7696108 0 7696108 A A C C C C A A A A A A A A A A A A A A
21 chr21_7759254 0 7759254 T T A A A A T T A A A A A A A A A A T T
21 chr21_7765044 0 7765044 A A A A A A A A C C A A A A A A A A A A
21 chr21_7773962 0 7773962 A A A A A A A A A A A A A C A A A A A A
21 chr21_7817753 0 7817753 C C C C C C C C C C C C A C C C C C C C
21 chr21_7818194 0 7818194 A A A A A A A A T T T T A A A A A A A A
21 chr21_7827905 0 7827905 A A A A A C A A A A A A A A A A A A A A
21 chr21_7842895 0 7842895 T T T T T T T T G G G G T T T T T T T T
21 chr21_7860315 0 7860315 G G G G G G G G C C C C G G G G G G G G
21 chr21_7926548 0 7926548 A A A A A A A A C C C C A A A A A A A A
21 chr21_7927497 0 7927497 A A A A A A A A T T A A A A A A A A A A
21 chr21_7943189 0 7943189 T T T T G T T T T T T T T T T T T T T T
21 chr21_7944140 0 7944140 A A A A A A A A C C C C A A A A A A A A
21 chr21_7971307 0 7971307 G G G G G G G G G G G G C G G G G G G G
21 chr21_8025624 0 8025624 G G G G G G G G T T T T G G G G G G G G
21 chr21_8040821 0 8040821 G G G G G G G G C G G G G G G G G G G G
21 chr21_8074155 0 8074155 C C C C C C C C G G G G C C C C C C C C
21 chr21_8091531 0 8091531 G G G G G G G G G G G G C G G G G G G G
21 chr21_8133773 0 8133773 A A A A A A A A A A A A A A A A T T A A
21 chr21_8139777 0 8139777 T T T T T T T T T T T T T T A A T T T T
21 chr21_8141405 0 8141405 C C G G G G C C G G G G G G G G G G C C
21 chr21_8156986 0 8156986 A A A A A A A A A A A A A T A A A A A A
21 chr21_8161779 0 8161779 G G G G G G G G T T T T G G G G G G G G
21 chr21_8185021 0 8185021 C C C C C C C C C C C C C G C C C C C C
21 chr21_8188206 0 8188206 T T T T T T T T G G G G T T T T T T T T
21 chr21_8256828 0 8256828 G T G G G G G G G G G G G G G G G G G G
21 chr21_8257332 0 8257332 G G C C C C G G G G G G G G G G G G G G
21 chr21_8305625 0 8305625 T T A A A A T T A A A A A A A A A A T T
21 chr21_8383910 0 8383910 G G G G G G G G G G G G G G T T G G G G
21 chr21_8402265 0 8402265 C C C C C C C C C C C C A C C C C C C C
21 chr21_8421076 0 8421076 G G C C C C G G C C C C C C C C C C G G
21 chr21_8436778 0 8436778 G G G G G G G G G G C G G G G G G G G G
21 chr21_8437757 0 8437757 T T T T T T T T G G G G T T T T T T T T
21 chr21_8463706 0 8463706 A A A A A A A A C C C C C C C C C C A A
21 chr21_8474169 0 8474169 G G G G G G G G C C C C G G G G G G G G
21 chr21_8479172 0 8479172 A A A A A A A A A A A A A A A A T T A A
21 chr21_8492810 0 8492810 C C A A A A C C C C C C C C C C C C C C
21 chr21_8525120 0 8525120 A A A A A A C C A A A A A A A A A A A A
21 chr21_8553017 0 8553017 A A A A A A A A A A A A A A A A C C A A
21 chr21_8555162 0 8555162 G G G G G G G G C C C C G G G G G G G G
21 chr21_8555441 0 8555441 C C G G G G C C C C C C C C C C C C C C
21 chr21_8581378 0 8581378 G G G G G G G G G G G G G T G G G G G G
21 chr21_8645466 0 8645466 T T T T T T T T T T G T T T T T T T T T
21 chr21_8671100 0 8671100 G G G G G G G G G G G G G G G G C G G G
21 chr21_8683644 0 8683644 A A A A A A A A A C C C A A A A A A A A
21 chr21_8689708 0 8689708 T T G G G T T T T T T T T T T T T T T T
21 chr21_8691657 0 8691657 A A A A A A A A A A A A A A A C A A A A
21 chr21_8762800 0 8762800 C C C C C C C C C C C C C C C C C G C C
21 chr21_8793522 0 8793522 G T G G G G G G G G G G G G G G G G T T
21 chr21_8861193 0 8861193 G G G G G G G G T T T T G G G G G G G G
21 chr21_8894305 0 8894305 G G G G G G G G C C C C G G G G G G G G
21 chr21_8905077 0 8905077 T T T T T T T T A A A A T T T T T T T T
21 chr21_8919564 0 8919564 T T T T T T T T A A A A T T T T T T T T
21 chr21_8972601 0 8972601 A A A A A A A A A A A A A A C C A A A A
21 chr21_8978955 0 8978955 G G T T G G G G G G G G G G G G G G G G
21 chr21_8982928 0 8982928 G G G G G G G G C C C C G G G G G G G G
21 chr21_8984011 0 8984011 G G G G G G G G C C C C G G G G G G G G
21 chr21_8984652 0 8984652 A A A A A A A A T T T T A A A A A A A A
21 chr21_8997681 0 8997681 C C C C C C C C C C C C C C C C A C C C
21 chr21_9007757 0 9007757 C C C C C C C C A A A A C C C C C C C C
21 chr21_9020573 0 9020573 A A A A A A A A A A A A A A A A C C A A
21 chr21_9075916 0 9075916 C C C C C C C C G G G G C C C C C C C C
21 chr21_9092030 0 9092030 A A A A A A A A T T T T A A A A A A A A
21 chr21_9113464 0 9113464 C C C C C C C C C C G G C C C C C C C C
21 chr21_9118779 0 9118779 G G G G G G G G G G G G G G T T G G G G
21 chr21_9123039 0 9123039 T T T T T T T T T T T T A T T T T T T T
21 chr21_9145876 0 9145876 T T T T T T T T T T T T G T T T T T T T
21 chr21_9146286 0 9146286 A A A A A A A A A A A A A A T T A A A A
21 chr21_9152956 0 9152956 C C C C G G C C C C C C C C C C C C C C
21 chr21_9209000 0 9209000 C C C C C C A A C C C C C C C C C C C C
21 chr21_9221368 0 9221368 T T T T T T T T T T T T T T G G T T T T
21 chr21_9248048 0 9248048 G G G G G G G G G G G G G G C G G G G G
21 chr21_9267993 0 9267993 A A A A A A A A A A A A A C A A A A A A
21 chr21_9285700 0 9285700 T T T T T T T T G G G G T T T T T T T T
21 chr21_9311277 0 9311277 A A A A A A A A T T T T A A A A A A A A
21 chr21_9324465 0 9324465 T T T T T T T T T T T T T T G G T T T T
21 chr21_9338499 0 9338499 A A C C C C A A C C C C C C C C C C A A
21 chr21_9338532 0 9338532 A A A A A A A A C C C C A A A A A A A A
21 chr21_9338724 0 9338724 A A A A A A A A A A A A C C A A A A A A
21 chr21_9344748 0 9344748 G G G G G G G G G G G G G G G G C G G G
21 chr21_9347681 0 9347681 T T G G G G T T G G G G G G G G G G T T
21 chr21_9372251 0 9372251 A C C C C C C C C C C C C C C C C C C C
21 chr21_9385432 0 9385432 T T T T T T T T T T T T G T T T T T T T
21 chr21_9392836 0 9392836 A A A A A A A A A A A A T T A A A A A A
21 chr21_9396633 0 9396633 C C C C C C C C A A A A A C A A A A C C
21 chr21_9467210 0 9467210 G G G G G G G G T T T T G G G G G G G G
21 chr21_9478031 0 9478031 C C C C C C C C C C C C C C C C A C C C
21 chr21_9480254 0 9480254 T T T T T T T T G G G G T T T T T T T T
21 chr21_9523507 0 9523507 T T G G G G T T T T T T T T T T T T T T
21 chr21_9542912 0 9542912 C C C C C C C C G G G G C C C C C C C C
21 chr21_9545400 0 9545400 A A A A A A C C A A A A A A A A A A A A
21 chr21_9567169 0 9567169 A A A A A A A A A A A A A T A A A A A A
21 chr21_9590297 0 9590297 G G C C C C C C C C C C C C C C C C C C
21 chr21_9592762 0 9592762 A A A A A A A A A A A A A A A A C C A A
21 chr21_9598697 0 9598697 C C C C C C C C A A A A C C C C C C C C
21 chr21_9643498 0 9643498 C C A A C C C C C C C C C C C C C C C C
21 chr21_9675766 0 9675766 C C C C C C C C C C C C C C A A C C C C
21 chr21_9710697 0 9710697 T T T T T T T T T T T T G T T T T T T T
21 chr21_9725937 0 9725937 C C G G G G C C G G G G G G G G G G C C
21 chr21_9732833 0 9732833 A A A A A A A A T T T T A A A A A A A A
21 chr21_9754907 0 9754907 G G G G G G G G C G G G G G G G G G G G
21 chr21_9759536 0 9759536 G G G G G G G G G G G G T T T T T T G G
21 chr21_9774859 0 9774859 C C C C C C C C C C C C A C C C C C C C
21 chr21_9802284 0 9802284 C C C C C C C C G G C G C C C C C C C C
21 chr21_9804336 0 9804336 G G T T T T G G T T T T T T T T T T G G
21 chr21_9864686 0 9864686 T T T T T T T T T T T T T T G G T T T T
21 chr21_9887535 0 9887535 G G G G G G G G C G G G G G G G G G G G
21 chr21_9908232 0 9908232 C C C C C C C C C C C C G G C C C C C C
21 chr21_9935825 0 9935825 G G G G G G G G G T G G G G G G G G G G
21 chr21_9941694 0 9941694 G G T T T T G G G G G G G G G G G G G G
21 chr21_9951875 0 9951875 G G G G C G G G G G G G G G G G G G G G
21 chr21_9989164 0 9989164 T T T T A T T T T T T T T T T T T T T T
21 chr21_10009771 0 10009771 A A A A A A A A A T A A A A A A A A A A
21 chr21_10019418 0 10019418 C C C C C C C C C C A C C C C C C C C C
21 chr21_10020165 0 10020165 C C A A C C C C C C C C C C C C C C C C
21 chr21_10020288 0 10020288 C G C C C C C C C C C C C C C C C C C C
21 chr21_10021753 0 10021753 G G G G G G G G G G G G G G G G G T G G
21 chr21_10034722 0 10034722 G G G G G G G G G G G G G G G G T T G G
21 chr21_10043023 0 10043023 A A A A A T A A A A A A A A A A A A A A
21 chr21_10061824 0 10061824 G G G G G G G G T T T T G G G G G G G G
21 chr21_10071216 0 10071216 C C C C C C C C C G C C C C C C C C C C
21 chr21_10076073 0 10076073 C C C C C C C C A C C C C C C C C C C C
21 chr21_10076889 0 10076889 C C C C C C C C G G G G C G C C G G C C
21 chr21_10094515 0 10094515 T T T T G T T T T T T T T T T T T T T T
21 chr21_10098728 0 10098728 G G G G G G G G T T T T G G G G G G G G
21 chr21_10111803 0 10111803 T T G G G G T T T T T T T T T T T T T T
21 chr21_10123050 0 10123050 C C C C C C C C G G G G C C C C C C C C
21 chr21_10133738 0 10133738 T T G G G G T T G G G G G G G G G G T T
21 chr21_10161031 0 10161031 G G G G G G G G G G G G G G G G T T G G
21 chr21_10194803 0 10194803 T T T T T T T T G G G G T T T T T T T T
21 chr21_10201395 0 10201395 C C C C C C C C G G G G C C C C C C C C
21 chr21_10205796 0 10205796 C C C C A C C C C C C C C C C C C C C C
21 chr21_10214995 0 10214995 T T T T T T T T A A A A T T T T T T T T
21 chr21_10215039 0 10215039 C C C C C G C C C C C C C C C C C C C C
21 chr21_10228679 0 10228679 G G G G G G C C G G G G G G G G G G G G
21 chr21_10245569 0 10245569 C C C C A C C C C C C C C C C C C C C C
21 chr21_10287546 0 10287546 G G G G G G G G G G G G G T G G G G G G
21 chr21_10309403 0 10309403 C C A A C C C C C C C C C C C C C C C C
21 chr21_10335374 0 10335374 T T T T T T T T T T T T A T T T T T T T
21 chr21_10356322 0 10356322 C C C C C C C C A C C C C C C C C C C C
21 chr21_10365268 0 10365268 A A A A A A A A A A A A C C A A A A A A
21 chr21_10380010 0 10380010 A A A A A A A A C C C C A A A A A A A A
21 chr21_10427667 0 10427667 G G G G G G G G C C C C G G G G G G G G
21 chr21_10470351 0 10470351 C C C C C C C C C C C C C C C G C C C C
21 chr21_10479991 0 10479991 C C C C C C C C C C C C C C A A C C C C
21 chr21_10491984 0 10491984 C C C C C C C C C C C C C C C C A C C C
21 chr21_10502410 0 10502410 C C C C C C C C G G G G C C C C C C C C
21 chr21_10507799 0 10507799 T T T T T T T T G T T T T T T T T T T T
21 chr21_10507957 0 10507957 C C C C C C C C C C C C C C G G C C C C
21 chr21_10513574 0 10513574 G G G G G G G G G G C C G G G G G G G G
21 chr21_10543869 0 10543869 C C C C C C C C C C A C C C C C C C C C
21 chr21_10559114 0 10559114 G G G G G G G G G G G G C G G G G G G G
21 chr21_10576189 0 10576189 T T T T T T T T T T T T T T A A A A T T
21 chr21_10603673 0 10603673 C C A A A A C C C C C C C C C C C C C C
21 chr21_10628084 0 10628084 G G G G G G G G G G C G G G G G G G G G
21 chr21_10628528 0 10628528 A A A A A A A A A A A A C C A A A A A A
21 chr21_10654547 0 10654547 T T T T T T T T G G G G T T T T T T T T
21 chr21_10666879 0 10666879 C C C C C C C C A A A A C C C C C C C C
21 chr21_10669128 0 10669128 T T T T T T T T T T A T T T T T T T T T
21 chr21_10682253 0 10682253 G G G G G G G G C C G G G G G G G G G G
21 chr21_10705846 0 10705846 T T T T T T T T G G G G T T T T T T T T
21 chr21_10710938 0 10710938 A A A A A A A A A A A A A A A A C C A A
21 chr21_10721789 0 10721789 T T T T G T T T T T T T T T T T T T T T
21 chr21_10725674 0 10725674 G G G G G G G G G G G G G G C C G G G G
21 chr21_10726322 0 10726322 G G G G G G G G G G G G G G G G G T G G
21 chr21_10732267 0 10732267 A A A A A A A A C C C C A A A A A A A A
21 chr21_10738695 0 10738695 T T T T T T T T T T T T T T T T G G T T
21 chr21_10763408 0 10763408 C C C C C C C C C C C C C C C C C G C C
21 chr21_10797915 0 10797915 T T T T T T T T T T T T T T G G T T T T
21 chr21_10909825 0 10909825 C C C C C C C C C C A C C C C C C C C C
21 chr21_10923850 0 10923850 C C C C C C C C G G G G C C C C C C C C
21 chr21_11024556 0 11024556 G T T T T T T T T T T T T T T T T T T T
21 chr21_11025814 0 11025814 T T T T T T T T T T T T G G G G T T T T
21 chr21_11026267 0 11026267 T T T T T T T T T T T T G T T T T T T T
21 chr21_11079769 0 11079769 T T T T T T T T T T T T G T T T T T T T
21 chr21_11086660 0 11086660 T T T T T T T T T T T T G G T T T T T T
21 chr21_11127170 0 11127170 G G G G G G C C G G G G G G G G G G G G
21 chr21_11142313 0 11142313 T T T T T T T T T T T T T T T T A A T T
21 chr21_11182966 0 11182966 G G G G G G G G C C C C G G G G G G G G
21 chr21_11194699 0 11194699 C C C C C C C C C C C C C C A C C C C C
21 chr21_11213523 0 11213523 C G G G G G G G G G G G G G G G G G G G
21 chr21_11220068 0 11220068 C C C C C C C C G G C C C C C C C C C C
21 chr21_11220766 0 11220766 A A A A A A C C A A A A A A A A A A A A
21 chr21_11221645 0 11221645 C C C C C C C C G G G G C C C C C C C C
21 chr21_11233702 0 11233702 C C C C C C C C C C C C C G C C C C C C
21 chr21_11242495 0 11242495 A A A A A A A A A T A A A A A A A A A A
21 chr21_11246998 0 11246998 C C C C C G C C C C C C C C C C C C C C
21 chr21_11247920 0 11247920 A A A A A C A A A A A A A A A A A A A A
21 chr21_11252991 0 11252991 C G G G G G G G G G G G G G G G G G G G
21 chr21_11257501 0 11257501 C C C C C C C C A A A A C C C C C C C C
21 chr21_11262533 0 11262533 T T T T T T T T T T T T G T T T T T T T
21 chr21_11263009 0 11263009 G G G G G G G G G G G G G G C C G G G G
21 chr21_11264107 0 11264107 G G G G G G G G C C C C G G G G G G G G
21 chr21_11275863 0 11275863 C C G G C C C C C C C C C C C C C C C C
21 chr21_11306763 0 11306763 A A A A A A A A T T T T A A A A A A A A
21 chr21_11317219 0 11317219 A A A A A A A A A T A A A A A A A A A A
21 chr21_11322250 0 11322250 C C C C C C C C G G G G C C C C C C C C
21 chr21_11332743 0 11332743 T T T T T T T T G G T T T T T T T T T T
21 chr21_11338240 0 11338240 C C C C C C C C C C C C C C C C A A C C
21 chr21_11341495 0 11341495 C C C C C C C C G G G G C C C C C C C C
21 chr21_11367229 0 11367229 C C C C C C C C C C C C A C C C C C C C
21 chr21_11375002 0 11375002 C C C C C C C C A A A A C C C C C C C C
21 chr21_11400055 0 11400055 T T T T T T T T T T T T T T G G T T T T
21 chr21_11427545 0 11427545 G G G G G G G G C C C C G G G G G G G G
21 chr21_11437845 0 11437845 T T T T T T T T A A A A T T T T T T T T
21 chr21_11445774 0 11445774 T T G G G G T T G G G G G G G G G G T T
21 chr21_11461921 0 11461921 G G G G G G G G C C C C G G G G G G G G
21 chr21_11472150 0 11472150 T T T T T T T T T T T T T T A T T T T T
21 chr21_11485004 0 11485004 T T T T T T T T G G G G T T T T T T T T
21 chr21_11485202 0 11485202 A T T T T T T T T T T T T T T T T T T T
21 chr21_11490149 0 11490149 G G G G G G G G G G G G C C G G C C G G
21 chr21_11493730 0 11493730 T T A A A A T T A A A A A A A A A A T T
21 chr21_11493952 0 11493952 C G G G G G G G G G G G G G G G G G G G
21 chr21_11503212 0 11503212 C C G G G G C C C C C C C C C C C C C C
21 chr21_11504748 0 11504748 T T T T T T T T T T T T T T T T G G T T
21 chr21_11511426 0 11511426 C C C C C C C C A A A A C C C C C C C C
21 chr21_11535748 0 11535748 C C C C C C A A C C C C C C C C C C C C
21 chr21_11539428 0 11539428 C C G G G G C C C C C C C C C C C C C C
21 chr21_11581653 0 11581653 A A C C C C A A A A A A A A A A A A A A
21 chr21_11583625 0 11583625 T T T T T T T T A A A A T T T T T T T T
21 chr21_11611310 0 11611310 C C C C C C C C C C C C C C C G C C C C
21 chr21_11648262 0 11648262 C C C C C C C C C C C C A A C C C C C C
21 chr21_11672483 0 11672483 C C C C C C C C C C C C C C A C C C C C
21 chr21_11674710 0 11674710 T T T T T T T T T T T T G G T T T T T T
21 chr21_11675427 0 11675427 C C G G G G C C C C C C C C C C C C C C
21 chr21_11679888 0 11679888 C C C C C C C C C C C C C C G G C C C C
21 chr21_11728502 0 11728502 C C C C C C C C A A A A C C C C C C C C
21 chr21_11728567 0 11728567 T T T T T T T T G G G G T T T T T T T T
21 chr21_11733598 0 11733598 A A A A A A A A A A A A A A C C A A A A
21 chr21_11738607 0 11738607 A T T T T T T T T T T T T T T T T T T T
21 chr21_11742221 0 11742221 T T G G G G T T T T T T T T T T T T T T
21 chr21_11744749 0 11744749 T T G G G G T T T T T T T T T T T T T T
21 chr21_11760136 0 11760136 C C A A A A C C A A A A A A A A A A C C
21 chr21_11763711 0 11763711 G G G G G G G G G G G G G G T T G G G G
21 chr21_11767221 0 11767221 T T T T T T T T T T T T T T T T A A T T
21 chr21_11788509 0 11788509 A A T T T T A A T T T T T T T T T T A A
21 chr21_11800532 0 11800532 T T T T T T T T T T T T T T T T A T T T
21 chr21_11804048 0 11804048 C C C C C C G G C C C C C C C C C C C C
21 chr21_11805114 0 11805114 C C G G G G C C G G G G G G G G G G C C
21 chr21_11826525 0 11826525 C C C C C C C C A A A A C C C C C C C C
21 chr21_11837737 0 11837737 G G G G G G G G T T T T G G G G G G G G
21 chr21_11840765 0 11840765 C C C C C C C C C C C C A A A A C C C C
21 chr21_11870879 0 11870879 C C C C C C C C C C C C G G C C C C C C
21 chr21_11876143 0 11876143 A A A A A A A A A A A A C C A A A A A A
21 chr21_11903974 0 11903974 T T T T T T T T T T T T T T T T G G T T
21 chr21_11920263 0 11920263 G G G G G G G G C C C C G G G G G G G G
21 chr21_11920581 0 11920581 A C C C C C C C C C C C C C C C C C C C
21 chr21_11921167 0 11921167 A A A A A A A A A A A A A A A A C C A A
21 chr21_11925172 0 11925172 T T T T T T T T A T A A T T T T T T T T
21 chr21_11999532 0 11999532 A A C C C C A A A A A A A A A A A A A A
21 chr21_12008794 0 12008794 A A A A A A A A A A A A A A A A C C A A
21 chr21_12024865 0 12024865 G G G G G G G G G G G G C C C C C C G G
21 chr21_12026314 0 12026314 C C C C C C C C C C C C C C C C G G C C
21 chr21_12027540 0 12027540 A A A A T T A A A A A A A A A A A A A A
21 chr21_12059726 0 12059726 A A T T T T A A A A A A A A A A A A A A
21 chr21_12060661 0 12060661 G G C G G G G G G G G G G G G G G G G G
21 chr21_12068097 0 12068097 G G G G G G G G T T G G G G G G G G G G
21 chr21_12076997 0 12076997 C C C C C C C C C C C G C C C C C C C C
21 chr21_12175801 0 12175801 C C C C C C C C C G C C C C C C C C C C
21 chr21_12198804 0 12198804 T T T T T T T T T T A T T T T T T T T T
21 chr21_12219004 0 12219004 C C C C C C C C C C C C C C G G C C C C
21 chr21_12222732 0 12222732 C C C C C C C C C C C C C C C C C G C C
21 chr21_12233000 0 12233000 G G G G G G G G T T T T G G G G G G G G
21 chr21_12252555 0 12252555 A A A A A A A A T T T T A A A A A A A A
21 chr21_12290428 0 12290428 C C C C C C C C A A A A C C C C C C C C
21 chr21_12291120 0 12291120 C C C C C C C C C C G G C C C C C C C C
21 chr21_12309501 0 12309501 C C C C C C C C C C C C C G C C C C C C
21 chr21_12315136 0 12315136 C C C C C C C C A A A A C C C C C C A A
21 chr21_12329140 0 12329140 T T T T T T T T T T T T T T T T G G T T
21 chr21_12341300 0 12341300 A A A A A A A A A C A A A A A A A A A A
21 chr21_12387113 0 12387113 T T T T T T T T A T T T T T T T T T T T
21 chr21_12400751 0 12400751 G G G G G G T T G G G G G G G G G G G G
21 chr21_12416275 0 12416275 G G G G G G G G G G G G G T G G G G G G
21 chr21_12449938 0 12449938 C G C C C C C C C C C C C C C C C C C C
21 chr21_12533212 0 12533212 G G G G G G G G G G G G G G G G C G G G
21 chr21_12536934 0 12536934 C C C C C C C C G G G G C C C C C C C C
21 chr21_12566854 0 12566854 A A A A A A A A C C C C A A A A A A A A
21 chr21_12566897 0 12566897 T T T T G G T T T T T T T T T T T T T T
21 chr21_12609865 0 12609865 A A A A A A A A A A A A A A A A A C A A
21 chr21_12621664 0 12621664 C C C C C C C C C C C C C C C C A C C C
21 chr21_12629639 0 12629639 A A A A A A A A C C C C A A A A A A A A
21 chr21_12636454 0 12636454 G G C G G G G G G G G G G G G G G G G G
21 chr21_12643956 0 12643956 C C C C C C C C G G G G C C C C C C C C
21 chr21_12645465 0 12645465 G G G G G G G G G G G G C G G G G G G G
21 chr21_12645617 0 12645617 C C C C C C C C G G G G C C C C C C C C
21 chr21_12661838 0 12661838 G G G G G T G G G G G G G G G G G G G G
21 chr21_12669838 0 12669838 C C C C C C C C A A A A C C C C C C C C
21 chr21_12679157 0 12679157 C C C C C C C C A C C C C C C C C C C C
21 chr21_12702710 0 12702710 G G G G G G G G C C C C G G G G G G G G
21 chr21_12704193 0 12704193 G G G G G G G G G G G G C G G G G G G G
21 chr21_12757440 0 12757440 A A A A A A A A T T T T A A A A A A A A
21 chr21_12763456 0 12763456 G G G G G G G G T T T T G G G G G G G G
21 chr21_12770292 0 12770292 G G G G G G G G C C C C G G G G G G G G
21 chr21_12779920 0 12779920 G G G G G G G G T T T T G G G G G G G G
21 chr21_12787014 0 12787014 A A A A A A A A T T T T A A A A A A A A
21 chr21_12803181 0 12803181 C G C C C C C C C C C C C C C C C C G G
21 chr21_12818586 0 12818586 C C C C C C C C C C C C C G C C C C C C
21 chr21_12842820 0 12842820 C C C C C C C C C C C C C G C C C C C C
21 chr21_12852741 0 12852741 T T T T T T T T G T T T T T T T T T T T
21 chr21_12899311 0 12899311 A A A A A A A A A C A A A A A A A A A A
21 chr21_12903202 0 12903202 T T T T T T T T A T A T T T T T T T T T
21 chr21_12910296 0 12910296 T T T T T T T T G T T T T T T T T T T T
21 chr21_12911773 0 12911773 T T T T T T T T T T G T T T T T T T T T
21 chr21_12921591 0 12921591 T T T T T T T T T T A T T T T T T T T T
21 chr21_12952438 0 12952438 G G G G G G G G T T T T G G G G G G G G
21 chr21_12960312 0 12960312 A C A A A A A A A A A A A A A A A A A A
21 chr21_12981386 0 12981386 C C A A A A C C C C C C A A A A A A C C
21 chr21_12985074 0 12985074 T T T T T T A A T T T T T T T T T T T T
21 chr21_12991423 0 12991423 A A A A T T A A A A A A A A A A A A A A
21 chr21_13007427 0 13007427 C G G G G G G G G G G G G G G G G G G G
21 chr21_13010873 0 13010873 G G G G G G G G C C C C G G G G G G G G
21 chr21_13024611 0 13024611 G G G G G G G G G G G G G T G G G G G G
21 chr21_13038731 0 13038731 C C C C C C C C C C C C C C C C A C C C
21 chr21_13055313 0 13055313 C C C C C G C C C C C C C C C C C C C C
21 chr21_13067813 0 13067813 G G C G G G G G G G G G G G G G G G G G
21 chr21_13074440 0 13074440 T T T T T T T T T T T T T T A A T T T T
21 chr21_13075954 0 13075954 A A A A A A A A A A A T A A A A A A A A
21 chr21_13076474 0 13076474 T T T T G T T T T T T T T T T T T T T T
21 chr21_13104224 0 13104224 A A A A A A A A C C C C A A A A A A A A
21 chr21_13132169 0 13132169 A A A A A T A A A A A T A A A A A A A A
21 chr21_13143061 0 13143061 C C C C C C C C G G G G C C C C C C C C
21 chr21_13149770 0 13149770 G G G T G G G G G G G G G G G G G G G G
21 chr21_13170259 0 13170259 C C C C C C C C C C C C G G C C G G C C
21 chr21_13175117 0 13175117 T T T T T T T T A A A A T T T T T T T T
21 chr21_13176343 0 13176343 C C G G G G C C C C C C C C C C C C C C
21 chr21_13178726 0 13178726 G G G T G G G G G G G G G G G G G G G G
21 chr21_13188645 0 13188645 A A C C C C C C C C C C C C C C C C A A
21 chr21_13255957 0 13255957 C C G G G G C C C C C C C C C C C C C C
21 chr21_13286583 0 13286583 T T T T T T T T T T T T T T G G T T T T
21 chr21_13304219 0 13304219 C C C C C C C C C C C C C G C C C C C C
21 chr21_13304635 0 13304635 T T T T A T T T T T T T T T T T T T T T
21 chr21_13316527 0 13316527 G G G G G G G G C G C G G G G G G G G G
21 chr21_13319129 0 13319129 A T A A A A T T A A A A A A A A A A A A
21 chr21_13319283 0 13319283 A C A A A A A A A A A A A A A A A A C C
21 chr21_13353712 0 13353712 T T T T T T T T T T T T G T T T T T T T
21 chr21_13378680 0 13378680 G G G G G G G G C C C C G G G G G G G G
21 chr21_13417893 0 13417893 C C C C C C C C A A C C C C C C C C C C
21 chr21_13418522 0 13418522 T T T T T T T T G G T T T T T T T T T T
21 chr21_13427991 0 13427991 A A A A A A A A T T T T A A A A A A A A
21 chr21_13457902 0 13457902 A A A A A A A A A A A A A C A A A A A A
21 chr21_13484523 0 13484523 A A A A A A A A A A A A A A A T A A A A
21 chr21_13485530 0 13485530 G G G G G G G G G G G G G T G G G G G G
21 chr21_13487740 0 13487740 A A T T T T A A A A A A A A A A A A A A
21 chr21_13515845 0 13515845 C C C C C C C C C G C G C C C C C C C C
21 chr21_13521021 0 13521021 C C C C C C C C A A A A C C C C C C C C
21 chr21_13573906 0 13573906 T T T T T T T T G G G G T T T T T T T T
21 chr21_13580162 0 13580162 A A A A A A A A A C C C A A A A A A A A
21 chr21_13590533 0 13590533 T T T T T T T T T T T T T T A A T T T T
21 chr21_13610121 0 13610121 C C C C C C C C C C C C C C C C C G C C
21 chr21_13617833 0 13617833 G G G G G G T T G G G G G G G G G G G G
21 chr21_13634628 0 13634628 C C C C C C C C G G G G C C C C C C C C
21 chr21_13640601 0 13640601 T T T T T T T T T T T T T T G T T T T T
21 chr21_13652439 0 13652439 A A A A A A A A A T A T A A A A A A A A
21 chr21_13671880 0 13671880 C C C C C C C C C C C G C C C C C C C C
21 chr21_13691007 0 13691007 T T T T T T T T T T T T A T T T A A T T
21 chr21_13693697 0 13693697 T T T T T T T T G T G T T T T T T T T T
21 chr21_13710197 0 13710197 G T T T T T T T T T T T T T T T T T T T
21 chr21_13733270 0 13733270 T T T T T T T T T T T T A T T T T T T T
21 chr21_13738637 0 13738637 A A A A A A A A A A A A A A T T A A A A
21 chr21_13784593 0 13784593 G G T T T T G G T T T T T T T T T T G G
21 chr21_13791500 0 13791500 C C C C C C C C G G G G C C C C C C C C
21 chr21_13809357 0 13809357 T T T T T T T T G G T T T T T T T T T T
21 chr21_13818676 0 13818676 C C C C C C C C A A A A C C C C C C C C
21 chr21_13823291 0 13823291 C C C C C C C C C C C C C C C G C C C C
21 chr21_13849519 0 13849519 G G G G G G G G G G G G G T T T G G G G
21 chr21_13866700 0 13866700 C C C C C C C C C C C G C C C C C C C C
21 chr21_13880492 0 13880492 T T T T T T T T G G G G T T T T T T T T
21 chr21_13896383 0 13896383 C C C C C C C C A A A A C C C C C C C C
21 chr21_13919448 0 13919448 T T T T T T T T A A A A T T T T T T T T
21 chr21_13958293 0 13958293 A T T T T T T T T T T T T T T T T T T T
21 chr21_13971808 0 13971808 A A A A A A A A A A A A A A A A A T A A
21 chr21_13982331 0 13982331 C C C C C C C C A A A A A A A A C C C C
21 chr21_14000861 0 14000861 C C C C C C C C C C C C C C A C C C C C
21 chr21_14017900 0 14017900 A A C C A A A A A A A A A A A A A A A A
21 chr21_14043315 0 14043315 T T T T T T T T A A A A T T T T T T T T
21 chr21_14134677 0 14134677 C G G G G G C C G G G G G G G G G G G G
21 chr21_14134883 0 14134883 A A A A A A A A A A A A A A T T A A A A
21 chr21_14135235 0 14135235 G G G G G T G G G G G G G G G G G G G G
21 chr21_14161411 0 14161411 T T T T T T T T T T T T G G T T T T T T
21 chr21_14175287 0 14175287 C C C C C C C C G G G G C C C C C C C C
21 chr21_14200983 0 14200983 C C C C C C C C C C C C C C A C C C C C
21 chr21_14203851 0 14203851 G G G G G G G G G G G T G G G G G G G G
21 chr21_14244714 0 14244714 A A A A A A A A A A A A A A A A A T A A
21 chr21_14246115 0 14246115 C C C C C C C C C C C C C G C C C C C C
21 chr21_14266982 0 14266982 G G G G G G G G G G G G G T G G G G G G
21 chr21_14288555 0 14288555 C C C C C C C C C C C C A A A A A A C C
21 chr21_14308431 0 14308431 G G G G G G G G G G G G G T G G G G G G
21 chr21_14316524 0 14316524 C C C C C C C C C C C C C C C C G G C C
21 chr21_14328082 0 14328082 A A T T T T A A A A A A T T T T T T A A
21 chr21_14338598 0 14338598 C C C C C C C C G G G G C C C C C C C C
21 chr21_14375215 0 14375215 T T T T T T T T T T T T T T G T T T T T
21 chr21_14412660 0 14412660 G G G G G G G G G G G G G G G G G T G G
21 chr21_14413279 0 14413279 A A T T A A A A A A A A A A A A A A A A
21 chr21_14420455 0 14420455 C C C C C C C C A C A C C C C C C C C C
21 chr21_14421445 0 14421445 A A A A A A A A A A A A A A C C C C A A
21 chr21_14425289 0 14425289 C C G G G G C C G G G G G G G G G G C C
21 chr21_14436828 0 14436828 A A A A A A A A A A A A A C A A A A A A
21 chr21_14437282 0 14437282 A A A A A A A A A A A A A A A T A A A A
21 chr21_14458162 0 14458162 C C C C C C C C C G C C C C C C C C C C
21 chr21_14474757 0 14474757 C G C C C C C C C C C C C C C C C C C C
21 chr21_14496263 0 14496263 T T G T T T T T T T T T T T T T T T T T
21 chr21_14499778 0 14499778 G G G G G G G G C G C G G G G G G G G G
21 chr21_14506096 0 14506096 G G G G C G G G G G G G G G G G G G G G
21 chr21_14527651 0 14527651 T T T T T T T T G G G G T T T T T T T T
21 chr21_14559864 0 14559864 G G G G G G G G G G G T G G G G G G G G
21 chr21_14583575 0 14583575 T T T T T T T T G G G G T T T T T T T T
21 chr21_14587357 0 14587357 T T T T T T T T T T G G T T T T T T T T
21 chr21_14593326 0 14593326 A A A A A A A A A T A A A A A A A A A A
21 chr21_14598345 0 14598345 A A A A A A A A A A A C A A A A A A A A
21 chr21_14602964 0 14602964 A A A A A A A A A A A A A C A A A A A A
21 chr21_14628577 0 14628577 C C C C C C C C C C C C C C A C A A C C
21 chr21_14629583 0 14629583 T T T T T T T T T T A T T T T T T T T T
21 chr21_14652523 0 14652523 T T G G G G T T T T T T T T T T T T T T
21 chr21_14662088 0 14662088 C C C C C C C C C C C C A A C C C C C C
21 chr21_14705212 0 14705212 A A A A A A A A A A A A A A C C A A A A
21 chr21_14708454 0 14708454 C C A A C C C C C C C C C C C C C C C C
21 chr21_14712075 0 14712075 G G G G G G G G G T G G G G G G G G G G
21 chr21_14723870 0 14723870 A A A A A A A A A A A T A A A A A A A A
21 chr21_14742171 0 14742171 A A A A A A A A A A A A C C A A A A A A
21 chr21_14802216 0 14802216 G G C C C C G G G G G G G G G G G G G G
21 chr21_14804051 0 14804051 C C C C C C C C G G G G C C C C C C C C
21 chr21_14827589 0 14827589 T T T T T T T T G G G G T T T T T T T T
21 chr21_14867193 0 14867193 T T T T T T T T T T T T A A A A A A T T
21 chr21_14884520 0 14884520 T T T T T T T T T T T T T T T T A T T T
21 chr21_14885432 0 14885432 T T T T T T T T T T T T T T T T G T T T
21 chr21_14901715 0 14901715 C C C C A C C C C C C C C C C C C C C C
21 chr21_14909821 0 14909821 G G C C C C G G C C C C C C C C C C G G
21 chr21_14911895 0 14911895 T T T T T T T T G G G G T T T T T T T T
21 chr21_14967696 0 14967696 C C C C C C C C C C C C C G C C C C C C
21 chr21_14983478 0 14983478 C C G G G G C C G G G G C C C C C C C C
21 chr21_14986715 0 14986715 G G G G G G G G G G G G G G G G T T G G
21 chr21_14993753 0 14993753 G G G G G G G G G G G G G G T T G G G G
21 chr21_15017587 0 15017587 C C G G G G C C G G G G G G G G G G C C
21 chr21_15030147 0 15030147 G G G G C G G G G G G G G G G G G G G G
21 chr21_15057439 0 15057439 G G G G G G G G C C C C G G G G G G G G
21 chr21_15059353 0 15059353 T T T T T T T T T T T T A T T T T T T T
21 chr21_15060125 0 15060125 T T G G T T T T T T T T T T T T T T T T
21 chr21_15060568 0 15060568 C C C C C C C C C C C C A C C C C C C C
21 chr21_15066207 0 15066207 A A A A A A A A C C C C A A A A A A A A
21 chr21_15067266 0 15067266 A A A A A A A A A A A A A C A A A A A A
21 chr21_15124412 0 15124412 T T T T T T A A T T T T T T T T T T T T
21 chr21_15145362 0 15145362 G G G G G G G G C C C C G G G G G G G G
21 chr21_15200887 0 15200887 C C C C A C C C C C C C C C C C C C C C
21 chr21_15205737 0 15205737 C C C C C C C C A A A A C C C C C C C C
21 chr21_15215325 0 15215325 A A A A A A A A T T T T A A A A A A A A
21 chr21_15215457 0 15215457 A A A A A C A A A A A A A A A A A A A A
21 chr21_15218352 0 15218352 C C C C C C C C C C C C C C C C G G C C
21 chr21_15226789 0 15226789 G T G G G G T T G G G G G G G G G G G G
21 chr21_15243171 0 15243171 G G G G G G G G C C C C G G G G G G G G
21 chr21_15254193 0 15254193 G G G G G G G G G G G G G G G G C G G G
21 chr21_15254253 0 15254253 C C C C C C C C G G G G C C C C C C C C
21 chr21_15290922 0 15290922 T T T T T T T T T T T T T T G G T T T T
21 chr21_15307973 0 15307973 T T T T T T A A T T T T T T T T T T T T
21 chr21_15310409 0 15310409 A A A A A A A A T T T T A A A A A A A A
21 chr21_15318796 0 15318796 C C C C C C C C C C A C C C C C C C C C
21 chr21_15323276 0 15323276 T T T T T T T T T T T T A A A A A A T T
21 chr21_15342816 0 15342816 T T T T G T T T T T T T T T T T T T T T
21 chr21_15366699 0 15366699 A T A A A A A A A A A A A A A A A A A A
21 chr21_15383609 0 15383609 G G G G G G G G G G C G G G G G G G G G
21 chr21_15400484 0 15400484 G G G G G G G G G G C G G G G G G G G G
21 chr21_15409557 0 15409557 A A A A A A A A A A A A A A A A T T A A
21 chr21_15437290 0 15437290 C C A A A A C C A A A A A A A A A A C C
21 chr21_15440660 0 15440660 C C C C C C C C A A A A C C C C C C C C
21 chr21_15462746 0 15462746 C C C C C C C C C C C C C C A A C C C C
21 chr21_15482688 0 15482688 G G G G G G G G G G G G C C G G C C G G
21 chr21_15484265 0 15484265 C C C C A A C C C C C C C C C C C C C C
21 chr21_15489406 0 15489406 A A A A A A A A A A A A C C A A A A A A
21 chr21_15540555 0 15540555 C C C C C C C C C C C C C C C C G G C C
21 chr21_15559708 0 15559708 T T T T G G T T T T T T T T T T T T T T
21 chr21_15567249 0 15567249 G G G G G G G G G G G G G G G G G T G G
21 chr21_15571642 0 15571642 T T T T T T T T A A A A T T T T T T T T
21 chr21_15590275 0 15590275 A A A A A A A A A A A A A A C C A A A A
21 chr21_15592929 0 15592929 C C C C C C C C C C C C A C C C C C C C
21 chr21_15601188 0 15601188 T T T T T T T T G G G G T T T T T T T T
21 chr21_15607432 0 15607432 C C C C C C C C A A A A A A A A A A C C
21 chr21_15619361 0 15619361 G G G G G G G G G G G G G G G G T T G G
21 chr21_15642032 0 15642032 T T A T T T T T T T T T T T T T T T T T
21 chr21_15701699 0 15701699 G G G G G G G G T T T T G G G G G G G G
21 chr21_15721402 0 15721402 T T T T T T T T G G G G T T T T T T T T
21 chr21_15769465 0 15769465 C C C C C G C C C C C C C C C C C C C C
21 chr21_15797170 0 15797170 G G T T G G G G G G G G G G G G G G G G
21 chr21_15797815 0 15797815 C C A A A A C C C C C C C C C C C C C C
21 chr21_15812463 0 15812463 A A A A A A A A A A A A A A C C A A A A
21 chr21_15827194 0 15827194 C C C C C C C C C C C C C C C G C C C C
21 chr21_15882569 0 15882569 T T T T T T T T T T T T A A A A A A T T
21 chr21_15907570 0 15907570 G G G G G G G G G G G G C C G G G G G G
21 chr21_15915653 0 15915653 T T T T T T T T A A A A T T T T T T T T
21 chr21_15916869 0 15916869 C C C C C C C C A A A A C C C C C C C C
21 chr21_15926985 0 15926985 G G T T T T G G G G G G G G G G G G G G
21 chr21_15932223 0 15932223 A A A A A A A A A A A A A T A A A A A A
21 chr21_15934176 0 15934176 A A A A A A A A A A A A A A A A C C A A
21 chr21_15952946 0 15952946 T T T T T T T T T T T T T T T T A A T T
21 chr21_15954495 0 15954495 A A A A A A A A A A A A A A A C A A A A
21 chr21_15994461 0 15994461 C C A A A A C C C C C C C C C C C C C C
21 chr21_16003511 0 16003511 A C A A A A C C A A A A A A A A A A A A
21 chr21_16006113 0 16006113 G G G G G T G G G G G G G G G G G G G G
21 chr21_16019948 0 16019948 T T G G G G T T T T T T T T T T T T T T
21 chr21_16047477 0 16047477 C C C C C C C C C C C C C C G G C C C C
21 chr21_16050827 0 16050827 T T T T T T T T A T A A T T T T T T T T
21 chr21_16052298 0 16052298 A A A A A A A A C C C C A A A A A A A A
21 chr21_16093998 0 16093998 T T T T T T T T T T T T T T A T T T T T
21 chr21_16099773 0 16099773 G G G G G G G G G G G G C G G G G G G G
21 chr21_16114853 0 16114853 C C C C C C C C A A A A C C C C C C C C
21 chr21_16129239 0 16129239 C C C C C C C C C C C C C C C C A C C C
21 chr21_16132945 0 16132945 C C G G C G C C C C C C C C C C C C C C
21 chr21_16133211 0 16133211 C C C C C C C C A C C C C C C C C C C C
21 chr21_16151507 0 16151507 T T T T T T T T A T T T T T T T T T T T
21 chr21_16152409 0 16152409 T T G G G G T T T T T T T T T T T T T T
21 chr21_16163015 0 16163015 T T G G G G T T G G G G G G G G G G T T
21 chr21_16193174 0 16193174 C C C C C C C C G G G G C C C C C C C C
21 chr21_16211782 0 16211782 G G G G G G G G G G G G G G T T G G G G
21 chr21_16239999 0 16239999 T T T T A A T T T T T T T T T T T T T T
21 chr21_16270719 0 16270719 G G G G G G G G G G G G G G G G C C G G
21 chr21_16273855 0 16273855 T T A A A A T T T T T T T T T T T T T T
21 chr21_16278509 0 16278509 G G G G G G G G G G G G G G C G G G G G
21 chr21_16280292 0 16280292 A A A A A A A A T T A T A A A A A A A A
21 chr21_16290456 0 16290456 T T T T T T T T T T T T G T T T T T T T
21 chr21_16317022 0 16317022 A A A A A A A A C C C C A A A A A A A A
21 chr21_16339550 0 16339550 T T T T T T T T A A A A T T T T T T T T
21 chr21_16344418 0 16344418 T T T T T T T T A A A A T T T T T T T T
21 chr21_16358932 0 16358932 C C C C C C A C C C C C C C C C C C C C
21 chr21_16370519 0 16370519 A A C C C C A A A A A A A A A A A A A A
21 chr21_16375963 0 16375963 T T T T T T T T T T T T G T T T T T T T
21 chr21_16389772 0 16389772 C C C C C C C C A A A A C C C C C C C C
21 chr21_16393366 0 16393366 T T T T G T T T T T T T T T T T T T T T
21 chr21_16394697 0 16394697 A A A T T T A A A A A A A A A A A A A A
21 chr21_16395785 0 16395785 G G G G G G G G G G G G C G G G G G G G
21 chr21_16416457 0 16416457 C C C C C C C C C C C C C C C C A C C C
21 chr21_16456366 0 16456366 A A A A A A A A A A A A A A A A A C A A
21 chr21_16460067 0 16460067 G G G G G G G G C C C C G G G G G G G G
21 chr21_16480098 0 16480098 G G G G G G G G G G G T G G G G G G G G
21 chr21_16528027 0 16528027 A A A A A A A A A A A A A C A A A A A A
21 chr21_16546880 0 16546880 G G G G G G G G T T T T G G G G G G G G
21 chr21_16565367 0 16565367 C C C C C C C C C C C C C C A A C C C C
21 chr21_16578297 0 16578297 C C C C C C C C A A A A C C C C C C C C
21 chr21_16620611 0 16620611 T T T T T T T T A A A A T T T T T T T T
21 chr21_16624750 0 16624750 T T G T T T T T T T T T T T T T T T T T
21 chr21_16659986 0 16659986 C C C C C C C C A A A A C C C C C C C C
21 chr21_16661707 0 16661707 G G G G G G G G G G G G C C G G G G G G
21 chr21_16674722 0 16674722 C C C C C C C C G G G G C C C C C C C C
21 chr21_16693142 0 16693142 C C G G G G C C C C C C C C C C C C C C
21 chr21_16693403 0 16693403 G G G G G G G G C C C C G G G G G G G G
21 chr21_16697356 0 16697356 T T T T T T T T T T T T T T T T A A T T
21 chr21_16722570 0 16722570 C C C C C C C C A A A A C C C C C C C C
21 chr21_16786349 0 16786349 A A A A A A A A A A A C A A A A A A A A
21 chr21_16856827 0 16856827 G G T T T T G G G G G G G G G G G G G G
21 chr21_16875803 0 16875803 A A A C A A A A A A A A A A A A A A A A
21 chr21_16926027 0 16926027 C C C C C C C C G G C G C C C C C C C C
21 chr21_16947476 0 16947476 G G G G G G C G G G G G G G G G G G G G
21 chr21_16955633 0 16955633 A A A A A A A A A A A A C C A A A A A A
21 chr21_17017298 0 17017298 G G G G G G G G G G G G G G G G T T G G
21 chr21_17039459 0 17039459 C C C C C C C C C C C C C C C G C C C C
21 chr21_17087727 0 17087727 T T T T T T T T T T T T T T G T T T T T
21 chr21_17091665 0 17091665 C C C C C C C C C C C C C C C C A C C C
21 chr21_17092569 0 17092569 G G G G G G G G G G G G G G G G T T G G
21 chr21_17108821 0 17108821 A A A A A A A A A A A A A A A A A C A A
21 chr21_17113226 0 17113226 A A A A A A A A A A A A A A C C C C A A
21 chr21_17134408 0 17134408 C G G G G G G G G G G G G G G G G G C C
21 chr21_17140764 0 17140764 A A A A A A A A C C C C A A A A A A A A
21 chr21_17188588 0 17188588 C C C C C C C C G G G G C C C C C C C C
21 chr21_17210867 0 17210867 A A A C A A A A A A A A A A A A A A A A
21 chr21_17256516 0 17256516 T T T T T T T T T T T T G T T T T T T T
21 chr21_17283829 0 17283829 C C C C C C C C A A A A C C C C C C C C
21 chr21_17312739 0 17312739 A A A A A A A A A A A A T T A A A A A A
21 chr21_17323962 0 17323962 T T T T T T T T G G G G T T T T T T T T
21 chr21_17356238 0 17356238 T T T T T T T T T T T T T T T T A A T T
21 chr21_17390343 0 17390343 G G G G G G G G G G G G G G G G G T G G
21 chr21_17425381 0 17425381 C C C C C C C C G G G G C C C C C C C C
21 chr21_17436178 0 17436178 C C C C C C A A A A A A A A A A A A C C
21 chr21_17438007 0 17438007 C C C G C C C C C C C C C C C C C C C C
21 chr21_17449272 0 17449272 G G G G G G G G C C C C G G G G G G G G
21 chr21_17455895 0 17455895 G G G G G G G G C C C C G G G G G G G G
21 chr21_17489601 0 17489601 C C C C C C C C C C C C A C C C C C C C
21 chr21_17491245 0 17491245 G G G G G G G G G G G G G G G G C G G G
21 chr21_17498024 0 17498024 G G G G G T G G G G G G G G G G G G G G
21 chr21_17512960 0 17512960 A A A A A T A A A A A A A A A A A A A A
21 chr21_17521701 0 17521701 C C C C C C C C G G G G C C C C C C C C
21 chr21_17547338 0 17547338 G G C G G G G G G G G G G G G G G G G G
21 chr21_17550038 0 17550038 T T T T T T T T T T T T T T T T A T T T
21 chr21_17567774 0 17567774 A A A A A A A T A A A A A A A A A A A A
21 chr21_17576623 0 17576623 T T T T T T T T G G G G T T T T T T T T
21 chr21_17584669 0 17584669 T T T T G G T T T T T T T T T T T T T T
21 chr21_17587472 0 17587472 G G G G G G G G G G G G G G G G C G G G
21 chr21_17593183 0 17593183 T T T T T T T T T T T T G T G G T T T T
21 chr21_17595588 0 17595588 C C C C C C C C C C C G C C C C C C C C
21 chr21_17601280 0 17601280 A A A A A A A A A A A A A T A A A A A A
21 chr21_17614038 0 17614038 C C C C C C C C C C C C C C A A C C C C
21 chr21_17632843 0 17632843 C C C C C C C C C C C C A C C C C C C C
21 chr21_17653995 0 17653995 C C C C C C C C C C C C A C A C A C C C
21 chr21_17657927 0 17657927 C C C C C C C C A C A A C C C C C C C C
21 chr21_17670316 0 17670316 T T A T A A T T T T T T T T T T T T T T
21 chr21_17671930 0 17671930 C C C C C C A C C C C C C C C C C C C C
21 chr21_17676594 0 17676594 A A A A A A A A A A A A A A A T A A A A
21 chr21_17682864 0 17682864 G G G G G G G G G G G G G G C C G G G G
21 chr21_17698760 0 17698760 G G G G G G G G C G C G G G G G G G G G
21 chr21_17744431 0 17744431 T T T T T T T T G G G G T T T T T T T T
21 chr21_17751429 0 17751429 A A A A A A A A A A A A A A A A C C A A
21 chr21_17775374 0 17775374 A A A A A A A A T T T T A A A A A A A A
21 chr21_17788793 0 17788793 C C C C C C C C C C C C C C A C C C C C
21 chr21_17788901 0 17788901 A A A A A A A A T T T T A A A A A A A A
21 chr21_17836748 0 17836748 C C C C C C C G C C C C C C C C C C C C
21 chr21_17845647 0 17845647 A A A A A A A A A A A A A C A A A A A A
21 chr21_17901941 0 17901941 G G G G C G G G G G G G G G G G G G G G
21 chr21_17917288 0 17917288 C C C C G G C C C C C C C C C C C C C C
21 chr21_17921001 0 17921001 A A A A A A A A A A A A A A A A T T A A
21 chr21_17932483 0 17932483 C C C C C C C C C G C G C C C C C C C C
21 chr21_17936453 0 17936453 G G G G G G G G T T T T G G G G G G G G
21 chr21_17937695 0 17937695 A A A A A A A A A C A A A A A A A A A A
21 chr21_17941435 0 17941435 T T T T T T T T A T T T T T T T T T T T
21 chr21_18035720 0 18035720 T T T T A T T T T T T T T T T T T T T T
21 chr21_18047099 0 18047099 G G T T T T T T T T T T T T T T T T G G
21 chr21_18090250 0 18090250 G G G G G G G G C C C C G G G G G G G G
21 chr21_18145710 0 18145710 T T G G G G T T T T T T T T T T T T T T
21 chr21_18148098 0 18148098 C C C C C C C C C C C C C C G G C C C C
21 chr21_18153563 0 18153563 A A A A A A A A A A A A A A A A A T A A
21 chr21_18156220 0 18156220 G G G G G G G G G G G G G G G G C C G G
21 chr21_18158662 0 18158662 T T T T T T T T T T T T G T T T T T T T
21 chr21_18165629 0 18165629 A A A A A A A A A A A A A A C C A A A A
21 chr21_18168358 0 18168358 C C C C C C C C C C C C A A A A A A C C
21 chr21_18190911 0 18190911 T T T T T T T T T T A T T T T T T T T T
21 chr21_18191005 0 18191005 A A A A A A A A A A A A A A A A C C A A
21 chr21_18226375 0 18226375 A A A A A A A A A A A A T T T T T T A A
21 chr21_18231255 0 18231255 A A A A A A A A A A A A A T A A A A A A
21 chr21_18240315 0 18240315 G G G G C G G G G G G G G G G G G G G G
21 chr21_18280877 0 18280877 G G T T G G G G G G G G G G G G G G G G
21 chr21_18283126 0 18283126 C C C C C C A C C C C C C C C C C C C C
21 chr21_18289770 0 18289770 G G G G C G G G G G G G G G G G G G G G
21 chr21_18292258 0 18292258 G G G G G G G G G T G T G G G G G G G G
21 chr21_18298878 0 18298878 A A A A A A C C A A A A A A A A A A A A
21 chr21_18303641 0 18303641 T T T T T T T T T T T T T T G T T T T T
21 chr21_18325063 0 18325063 G G C G G G G G G G G G G G G G G G G G
21 chr21_18337272 0 18337272 G G G G G G G G G G G G G G G G T T G G
21 chr21_18347183 0 18347183 T T T T T T T T T T A T T T T T T T T T
21 chr21_18363116 0 18363116 G G C C C C G G C C C C C C C C C C G G
21 chr21_18369451 0 18369451 G G G G C G G G G G G G G G G G G G G G
21 chr21_18377586 0 18377586 G G T T G T G G G G G G G G G G G G G G
21 chr21_18379499 0 18379499 T T G G T T T T T T T T T T T T T T T T
21 chr21_18387053 0 18387053 A A A A A A A A C C C C A A A A A A A A
21 chr21_18387879 0 18387879 A A A A A A A A A A A A A A T T A A A A
21 chr21_18388561 0 18388561 C C C C C C C C C C C C A A A A A A C C
21 chr21_18414908 0 18414908 G G G G G G G G G G G G G T G G G G G G
21 chr21_18467074 0 18467074 G G G G G G G G C C C C G G G G G G G G
21 chr21_18543241 0 18543241 A A A A A T A A A A A A A A A A A A A A
21 chr21_18571850 0 18571850 A T A A A A A A A A A A A A A A A A T T
21 chr21_18582013 0 18582013 G G G G G G G G C C C C G G G G G G G G
21 chr21_18585409 0 18585409 G G G G G G G G T T T T G G G G G G G G
21 chr21_18634264 0 18634264 G G G G G G G G T T T T G G G G G G G G
21 chr21_18642075 0 18642075 T T T T T T T T A A A A T T T T T T T T
21 chr21_18695883 0 18695883 C C G G G G C C G G G G G G G G G G C C
21 chr21_18698415 0 18698415 G G G G G G G G G G G G G T G G G G G G
21 chr21_18712351 0 18712351 T T G G G G T T G G G G G G G G G G T T
21 chr21_18735200 0 18735200 C C C C C C C C C C C C C C C C A C C C
21 chr21_18748525 0 18748525 G G G G G G G G T T T T G G G G G G G G
21 chr21_18787060 0 18787060 G G G G G G G G G G G G G T G G G G G G
21 chr21_18795449 0 18795449 A A A A A A A A A A A A A A T T A A A A
21 chr21_18797010 0 18797010 A A A A A A C C A A A A A A A A A A A A
21 chr21_18820116 0 18820116 G G G G G G G G G G G G G G G G G T G G
21 chr21_18837591 0 18837591 G G G G G G G G G G G G C G G G G G G G
21 chr21_18846189 0 18846189 C C C C C C C C C C C C C C G G C C C C
21 chr21_18885355 0 18885355 T T T T T T T T T T T T A T T T T T T T
21 chr21_18886246 0 18886246 C C C C C C C C C C C G C C C C C C C C
21 chr21_18893498 0 18893498 G G G G G G G G G G G G G G T T G G G G
21 chr21_18907719 0 18907719 T T T T T T T T T T T T T T T T A A T T
21 chr21_18920471 0 18920471 C C C C C C C G C C C C C C C C C C C C
21 chr21_18927166 0 18927166 A A A A A C A A A A A A A A A A A A A A
21 chr21_18934603 0 18934603 A A C C C C A A C C C C C C C C C C A A
21 chr21_18958280 0 18958280 T T T T T T G T T T T T T T T T T T T T
21 chr21_18959899 0 18959899 C C C C C C A C C C C C C C C C C C C C
21 chr21_18973518 0 18973518 G G G G G G G G G G G G G G T T G G G G
21 chr21_18997705 0 18997705 T T T T T T T T T T G T T T T T T T T T
21 chr21_19020255 0 19020255 T T T T T T T T G G G G T T T T T T T T
21 chr21_19025992 0 19025992 T T A A T T T T T T T T T T T T T T T T
21 chr21_19031060 0 19031060 A A A A A A A A A A A A A A T T A A A A
21 chr21_19053996 0 19053996 T T G G G T T T T T T T T T T T T T T T
21 chr21_19055178 0 19055178 C C C C C G C C C C C C C C C C C C C C
21 chr21_19055309 0 19055309 C C C C C C C C C C C C A C C C C C C C
21 chr21_19060567 0 19060567 G G G G C G G G G G G G G G G G G G G G
21 chr21_19070163 0 19070163 A C A A A A A A A A A A A A A A A A C C
21 chr21_19081537 0 19081537 A A A A A A A A T T T T A A A A A A A A
21 chr21_19084308 0 19084308 A A A A A A A A C C C C A A A A A A A A
21 chr21_19087711 0 19087711 T T T T T T T T T T T T G G T T T T T T
21 chr21_19114720 0 19114720 A A A C A C A A A A A A A A A A A A A A
21 chr21_19155741 0 19155741 C C C C C C C C A A A A C C C C C C C C
21 chr21_19167020 0 19167020 C C C C C C C C C C C C C C C C A A C C
21 chr21_19168048 0 19168048 G G G G G G G G G G G T G G G G G G G G
21 chr21_19168352 0 19168352 C C G G C C C C C C C C C C C C C C C C
21 chr21_19179823 0 19179823 T T T T T T T T A A A A T T T T T T T T
21 chr21_19181261 0 19181261 T T A T T T T T T T T T T T T T T T T T
21 chr21_19205826 0 19205826 A C A A A A A A A A A A A A A A A A C C
21 chr21_19210017 0 19210017 T T T T T T T T T T T T G G T T T T T T
21 chr21_19215550 0 19215550 G T G G G G T T G G G G G G G G G G T T
21 chr21_19231431 0 19231431 C C C C C C C C C C C C C C G G C C C C
21 chr21_19234808 0 19234808 C C C C C G C C C C C C C C C C C C C C
21 chr21_19239015 0 19239015 G G G G G G G G T T T T G G G G G G G G
21 chr21_19249422 0 19249422 C C C C C C C G C C C C C C C C C C C C
21 chr21_19260593 0 19260593 C C C C C C C C C C C C C C A A C C C C
21 chr21_19272398 0 19272398 C C C C C C C C C C C C C C A C C C C C
21 chr21_19288852 0 19288852 C C G G G G C G G G G G G G G G G G G G
21 chr21_19305540 0 19305540 G G G G G G G G C G G G G G G G G G G G
21 chr21_19359717 0 19359717 A C C C C C C C C C C C C C C C C C C C
21 chr21_19391958 0 19391958 A A A A A A A A A A A A A C A A A A A A
21 chr21_19422290 0 19422290 G G G G C G G G G G G G G G G G G G G G
21 chr21_19425371 0 19425371 T T T T T T T T T T T T G T T T T T T T
21 chr21_19458338 0 19458338 C C C C C C C C A A A A C C C C C C C C
21 chr21_19496971 0 19496971 A C C C C C A A C C C C C C C C C C A A
21 chr21_19497914 0 19497914 G G G G G G G T G G G G G G G G G G G G
21 chr21_19499757 0 19499757 T T T T T T T T T T T T T T A A T T T T
21 chr21_19547378 0 19547378 C C C C C C C C G G G G C C C C C C C C
21 chr21_19547554 0 19547554 A A A A A A A A A A A A A A A A T T A A
21 chr21_19574698 0 19574698 A A A A A A A A C C C C A A A A A A A A
21 chr21_19668616 0 19668616 G G G G G G G G G G G G G G G G T T G G
21 chr21_19696579 0 19696579 T T G G G G T T G G G G G G G G G G T T
21 chr21_19721753 0 19721753 C C C C C C C C G G G G C C C C C C C C
21 chr21_19722516 0 19722516 G G G G G G G G G G G G G T G G G G G G
21 chr21_19725605 0 19725605 C C A C C C C C C C C C C C C C C C C C
21 chr21_19734248 0 19734248 A A A A A A A A A A A A A A A A C C A A
21 chr21_19741232 0 19741232 T T T T T T T T T T T T T T T T G G T T
21 chr21_19748609 0 19748609 T T G G T T T T T T T T T T T T T T T T
21 chr21_19762184 0 19762184 C C G G C G C C C C C C C C C C C C C C
21 chr21_19767596 0 19767596 A A A A A A A A A A A A A C A A A A A A
21 chr21_19771695 0 19771695 C G C C C C C C C C C C C C C C C C C C
21 chr21_19780723 0 19780723 C C A C C C C C C C C C C C C C C C C C
21 chr21_19804652 0 19804652 G G G G G G G G G G G G G G C C G G G G
21 chr21_19823734 0 19823734 T T T T T T T T T T A T T T T T T T T T
21 chr21_19847534 0 19847534 A A C C A A A A A A A A A A A A A A A A
21 chr21_19851717 0 19851717 C C C C A C C C C C C C C C C C C C C C
21 chr21_19890147 0 19890147 C C C C C G C C C C C C C C C C C C C C
21 chr21_19931578 0 19931578 A A A A A A A A A A A A A A A A C C A A
21 chr21_19942451 0 19942451 C C G G C G C C C C C C G G G G G G C C
21 chr21_19974647 0 19974647 T T T T T T T T T T T T G G T T T T T T
21 chr21_19974743 0 19974743 A A A A C C A A A A A A A A A A A A A A
21 chr21_20004147 0 20004147 A T T T T T T T T T T T T T T T T T A A
21 chr21_20029723 0 20029723 A A C C A A A A A A A A A A A A A A A A
21 chr21_20035604 0 20035604 A A A A A A A A A A A A C C A A A A A A
21 chr21_20040799 0 20040799 A A A A A A A A C C C C A A A A A A A A
21 chr21_20042112 0 20042112 C C C C C C C C C C C C C C C C A C C C
21 chr21_20107382 0 20107382 C C C C C C C C C C C C C C C G C C C C
21 chr21_20112379 0 20112379 T T T T T T T T G G G G T T T T T T T T
21 chr21_20113928 0 20113928 C G C C C C C C C C C C C C C C C C C C
21 chr21_20138937 0 20138937 A A A A A A A A T T T T A A A A A A A A
21 chr21_20169370 0 20169370 G G G G G G G G G G G G C C G G G G G G
21 chr21_20209239 0 20209239 C C C C C C C C A A A A C C C C C C C C
21 chr21_20217235 0 20217235 C C C C C C C C C C C C C C C G C C C C
21 chr21_20219425 0 20219425 T T T T T T T T T T T T T T A T T T T T
21 chr21_20243526 0 20243526 A A A A A A A A A A A A C C C C C C A A
21 chr21_20251960 0 20251960 G G G G G G G G T T T T G G G G G G G G
21 chr21_20260831 0 20260831 G G C C C C G G C C C C C C C C C C G G
21 chr21_20262404 0 20262404 A A A A A A A A A A A A A C A A A A A A
21 chr21_20272241 0 20272241 G G G G G G G G G G G G G G C C G G G G
21 chr21_20298218 0 20298218 G G G G G G G G G G G G G G G T G G G G
21 chr21_20300372 0 20300372 C C C C C C C C C C C C C G C C C C C C
21 chr21_20312352 0 20312352 C C C C C C C C A A A A C C C C C C C C
21 chr21_20325371 0 20325371 G G G G C C G G G G G G G G G G G G G G
21 chr21_20349781 0 20349781 A A A A A A A A A A A A A T A A A A A A
21 chr21_20395057 0 20395057 T T T T T T T T A A A A T T T T T T T T
21 chr21_20422188 0 20422188 A A A A A C A A A A A A A A A A A A A A
21 chr21_20445050 0 20445050 A A A A A A A A A C A C A A A A A A A A
21 chr21_20472113 0 20472113 C C C C C C C C A A A A C C C C C C C C
21 chr21_20548217 0 20548217 C C A A A A A C A A A A A A A A A A C C
21 chr21_20572005 0 20572005 C C C C C C C C C C C C C C C G C C C C
21 chr21_20594546 0 20594546 G G G G G G G G G G G G G G T T G G G G
21 chr21_20615647 0 20615647 A A A A A A A A A A A A A A A A C C A A
21 chr21_20620727 0 20620727 G G G G G G G G G G G G G T G G G G G G
21 chr21_20630218 0 20630218 T T T T T T T T T T T T G T T T T T T T
21 chr21_20642279 0 20642279 C C C C C C C C C C C C G G C C C C C C
21 chr21_20645464 0 20645464 G G G G G G G G G G G G C C G G G G G G
21 chr21_20693336 0 20693336 C C A A A A A C A A A A A A A A A A C C
21 chr21_20728137 0 20728137 T T A A A T T T T T T T T T T T T T T T
21 chr21_20730440 0 20730440 T T T T T T T T G G G G T T T T T T T T
21 chr21_20732813 0 20732813 C C C C C C C C C G C G C C C C C C C C
21 chr21_20733667 0 20733667 A A C C A A A A A A A A A A A A A A A A
21 chr21_20744810 0 20744810 C G C C C C G G G G G G G G G G G G G G
21 chr21_20759982 0 20759982 G G G G G G G G G G G G G G T T G G G G
21 chr21_20762021 0 20762021 C C C C C C C C C C C C C C C C G G C C
21 chr21_20774915 0 20774915 T T T T T T T T G G G G T T T T T T T T
21 chr21_20778644 0 20778644 G G G G G G G G G G G G C C G G G G G G
21 chr21_20779546 0 20779546 T T T T A T T T T T T T T T T T T T T T
21 chr21_20781345 0 20781345 C C C C C C C C C C A C C C C C C C C C
21 chr21_20796694 0 20796694 C C C C C C C C C C A C C C C C C C C C
21 chr21_20857886 0 20857886 C C G G G G C C C C C C C C C C C C C C
21 chr21_20867144 0 20867144 C C A A A A C C C C C C C C C C C C C C
21 chr21_20871350 0 20871350 T T T T T T T T G T G T T T T T T T T T
21 chr21_20876658 0 20876658 G G C C G G G G G G G G G G G G G G G G
21 chr21_20904777 0 20904777 T T A A A T T T T T T T T T T T T T T T
21 chr21_20927730 0 20927730 C C G G G G C C C C C C C C C C C C C C
21 chr21_20934298 0 20934298 T T T T T T T T T T T T T T T T G G T T
21 chr21_20941164 0 20941164 T T T T T T T T A A A A T T T T T T T T
21 chr21_20943663 0 20943663 C C C C C C C C C C C C A C C C C C C C
21 chr21_20947865 0 20947865 G G G G G G G G T T T T G G G G G G G G
21 chr21_20962896 0 20962896 T T G G G G T T G G G G G G G G G G T T
21 chr21_20977713 0 20977713 T T A A T T T T T T T T T T T T T T T T
21 chr21_20978978 0 20978978 T T T T T T T T T T T T A A T T T T T T
21 chr21_20985657 0 20985657 A A A A A A A A A C A C A A A A A A A A
21 chr21_20991497 0 20991497 T T T T T T T T T T T T T T T T A A T T
21 chr21_21031876 0 21031876 G G C C C C G G G G G G G G G G G G G G
21 chr21_21086992 0 21086992 T T T T T T T T G T T T T T T T T T T T
21 chr21_21126468 0 21126468 A A A A A A A A A A A A A C A A A A A A
21 chr21_21135800 0 21135800 T T T T T T T T A T A T T T T T T T T T
21 chr21_21141638 0 21141638 C C C C C C C C C C C C C C C G C C C C
21 chr21_21151974 0 21151974 T T T T T T T T T T T T T T G T T T T T
21 chr21_21154208 0 21154208 G G G G G G G G C C C C G G G G G G G G
21 chr21_21155495 0 21155495 G G G G G T G G G G G G G G G G G G G G
21 chr21_21161787 0 21161787 T T T T A T T T T T T T T T T T T T T T
21 chr21_21172334 0 21172334 T T T T T T T T T T T T T T T T A A T T
21 chr21_21179925 0 21179925 G G G G G G G T G G G G G G G G G G G G
21 chr21_21272710 0 21272710 C C C C C C C C A A A A C C C C C C C C
21 chr21_21282104 0 21282104 G G G G G G G G T T T T G G G G G G G G
21 chr21_21299416 0 21299416 T T T T T T T T T T T T T T T T G G T T
21 chr21_21300982 0 21300982 C C C C C C C C G G G G C C C C C C C C
21 chr21_21322772 0 21322772 G G G G G G G G G T G G G G G G G G G G
21 chr21_21366711 0 21366711 G G C C G G G G G G G G G G G G G G G G
21 chr21_21407304 0 21407304 C C C C C C C C A C C C C C C C C C C C
21 chr21_21442957 0 21442957 C C C C G G C C C C C C C C C C C C C C
21 chr21_21479727 0 21479727 C C C C A C C C C C C C C C C C C C C C
21 chr21_21482119 0 21482119 G G G G G G G G T T T T G G G G G G G G
21 chr21_21483418 0 21483418 G G G G G G G G C C C C G G G G G G G G
21 chr21_21496545 0 21496545 G G G G G G G G C C C C G G G G G G G G
21 chr21_21499100 0 21499100 C C C C C C C C A A A A C C C C C C C C
21 chr21_21506126 0 21506126 C C C C C C C C C C C C C C C C A C C C
21 chr21_21510039 0 21510039 A A A A A A A A A A A A A A A C A A A A
21 chr21_21512807 0 21512807 T T T T A T T T T T T T T T T T T T T T
21 chr21_21515301 0 21515301 A A A A A C A A A A A A A A A A A A A A
21 chr21_21555957 0 21555957 T T T T T T T T T T T T G T T T T T T T
21 chr21_21592723 0 21592723 G G G G G G G G C C C C G G G G G G G G
21 chr21_21651979 0 21651979 C G G G G G C G G G G G G G G G G G C C
21 chr21_21690517 0 21690517 G G G G G G C G G G G G G G G G G G G G
21 chr21_21713951 0 21713951 C C C C C C C C A A A A C C C C C C C C
21 chr21_21749091 0 21749091 G G G G G G G G G G G G G G G T G G G G
21 chr21_21756687 0 21756687 T T T T T T T T G G G G T T T T T T T T
21 chr21_21768034 0 21768034 C C G G C C C C C C C C C C C C C C C C
21 chr21_21768273 0 21768273 G G G G G G G G C C C C G G G G G G G G
21 chr21_21798566 0 21798566 T T T T A T T T T T T T T T T T T T T T
21 chr21_21809899 0 21809899 A A A A A C A A A A A A A A A A A A A A
21 chr21_21829345 0 21829345 A A A A A A A A C C C C A A A A A A A A
21 chr21_21835375 0 21835375 C C C C C C C C C C C C C C C G C C C C
21 chr21_21866715 0 21866715 C C C C C C C C G G C G C C C C C C C C
21 chr21_21900699 0 21900699 G G G G G G G G C C C C G G G G G G G G
21 chr21_21901797 0 21901797 C C C G C C C C C C C C C C C C C C C C
21 chr21_21904141 0 21904141 G G G G G G G G T T T T G G G G G G G G
21 chr21_21927791 0 21927791 T T T T T T T T G G G G T T T T T T T T
21 chr21_21971147 0 21971147 G G G G G G G G G G G G C G G G G G G G
21 chr21_21976981 0 21976981 A A A A A A A A C C C C A A A A A A A A
21 chr21_21978409 0 21978409 T T T T G T T T T T T T T T T T T T T T
21 chr21_22014817 0 22014817 C C G G G G C G G G G G G G G G G G C C
21 chr21_22015484 0 22015484 C C C C C C C C C C C C C C C G C C C C
21 chr21_22078700 0 22078700 G G G G G G G G G G G G G T G G G G G G
21 chr21_22102706 0 22102706 G G C C C C G G G G G G G G G G G G G G
21 chr21_22139570 0 22139570 T T T T T T T T G T T T T T T T T T T T
21 chr21_22144457 0 22144457 A A C C C C A A C C C C C C C C C C A A
21 chr21_22151636 0 22151636 C C C C C C C C G G G G C C C C C C C C
21 chr21_22153540 0 22153540 A A A A A A A A A A A A A A C C A A A A
21 chr21_22174633 0 22174633 C C C C C C C C C C C C A C C C C C C C
21 chr21_22175543 0 22175543 G G G G G G G G C C C C G G G G G G G G
21 chr21_22178457 0 22178457 A A A A A A A A A A A C A A A A A A A A
21 chr21_22183516 0 22183516 A A A A A A A A A A A A A T A A A A A A
21 chr21_22194943 0 22194943 A A A A A A A A T T T T A A A A A A A A
21 chr21_22204104 0 22204104 C C C C G G C C C C C C C C C C C C C C
21 chr21_22209381 0 22209381 A A A A A A A A C C C C A A A A A A A A
21 chr21_22210817 0 22210817 G G G G T T G G G G G G G G G G G G G G
21 chr21_22218280 0 22218280 A A A A A A A A A A A C A A A A A A A A
21 chr21_22232762 0 22232762 G G G G G G G G G G G G G G G G C C G G
21 chr21_22243175 0 22243175 C C A A A A C C C C C C C C C C C C C C
21 chr21_22255107 0 22255107 C C C C C C C C A A A A C C C C C C C C
21 chr21_22278403 0 22278403 G G G G G T G G G G G G G G G G G G G G
21 chr21_22293705 0 22293705 A A A A A A A A A A A A T T A A A A A A
21 chr21_22295529 0 22295529 C C G G G G C C G G G G G G G G G G C C
21 chr21_22307928 0 22307928 G G C C C C G G G G G G G G G G G G G G
21 chr21_22367509 0 22367509 T T T T T T G G T T T T T T T T T T T T
21 chr21_22369103 0 22369103 T T T T T T T T T T T T G T T T T T T T
21 chr21_22381899 0 22381899 C C C C C C C C C C C C C C C C A C C C
21 chr21_22436406 0 22436406 C C C C C C C C A A A A C C C C C C C C
21 chr21_22441464 0 22441464 C C C C C G C C C C C C C C C C C C C C
21 chr21_22446392 0 22446392 A A A A A A A A T T T T A A A A A A A A
21 chr21_22501425 0 22501425 T T T T T T T T G G G G T T T T T T T T
21 chr21_22503883 0 22503883 A A A A A A A A A A A A A C A A A A A A
21 chr21_22522901 0 22522901 C C C C C C C C C C C C C C A A C C C C
21 chr21_22534601 0 22534601 G G T T T T G G G G G G G G G G G G G G
21 chr21_22558476 0 22558476 A A A A A A A A C C C C A A A A A A A A
21 chr21_22570454 0 22570454 C C C C C C C C C C C C C C A A C C C C
21 chr21_22601972 0 22601972 C C C C C C C C C C C C A C C C C C C C
21 chr21_22606445 0 22606445 T T T T T T T T T T T T T T G T T T T T
21 chr21_22609992 0 22609992 C C A A C C C C C C C C C C C C C C C C
21 chr21_22646487 0 22646487 A A A A A A A A C C C C A A A A A A A A
21 chr21_22651946 0 22651946 T T T T T T T T T T T T G T T T T T T T
21 chr21_22663312 0 22663312 A A A T A A A A A A A A A A A A A A A A
21 chr21_22738577 0 22738577 T T T T T T T T T T T T A T T T T T T T
21 chr21_22743370 0 22743370 T T T T T T T T T T T T T T T T G G T T
21 chr21_22792797 0 22792797 T T T T T T T T G G G G T T T T T T T T
21 chr21_22793367 0 22793367 T T G G T T T T T T T T T T T T T T T T
21 chr21_22797184 0 22797184 C C G G C G C C C C C C C C C C C C C C
21 chr21_22801572 0 22801572 G G G G G G G G C C C C G G G G G G G G
21 chr21_22809078 0 22809078 G G G G G G G G G G G G G G G G C G G G
21 chr21_22820531 0 22820531 T T T T T T T T G G G G T T T T T T T T
21 chr21_22859110 0 22859110 T T T T T T T T T T T T A A A A A A T T
21 chr21_22863778 0 22863778 A C C C C C C C C C C C C C C C C C C C
21 chr21_22864050 0 22864050 G G G G G G G G G G G G G G C C G G G G
21 chr21_22876237 0 22876237 G G G G G G C G G G G G G G G G G G G G
21 chr21_22910010 0 22910010 A A A A A A A A C C C C A A A A A A A A
21 chr21_22921299 0 22921299 A A A A A A C C A A A A A A A A A A A A
21 chr21_22931685 0 22931685 C C C C A C C C C C C C C C C C C C C C
21 chr21_22953259 0 22953259 C C C C C C C C A A A A C C C C C C C C
21 chr21_22955808 0 22955808 A A A A A C A A A A A A A A A A A A A A
21 chr21_22963428 0 22963428 A A A A A A A A A A A A A C A A A A A A
21 chr21_22963664 0 22963664 T T T T T T T T T T T T T T A A T T T T
21 chr21_22979560 0 22979560 T T T T T T T T G G G G T T T T T T T T
21 chr21_23019885 0 23019885 C C C C C C C C C C C C C G C C C C C C
21 chr21_23060768 0 23060768 A A A A A C A A A A A A A A A A A A A A
21 chr21_23065178 0 23065178 G G G G G G G G G G G G G G G G C C G G
21 chr21_23083043 0 23083043 C C A A C C C C C C C C C C C C C C C C
21 chr21_23088373 0 23088373 C C C C C C C C C C C C C G C C C C C C
21 chr21_23096475 0 23096475 A A C C C C A A C C C C C C C C C C A A
21 chr21_23112465 0 23112465 A A A A A A C C A A A A A A A A A A A A
21 chr21_23148565 0 23148565 A A A A A A A A A A A A A A T T A A A A
21 chr21_23178825 0 23178825 G G G G G G G G G G G G G G T T G G G G
21 chr21_23188858 0 23188858 A A A A A A A A A A A A A C A A A A A A
21 chr21_23192071 0 23192071 A A A A A A A A A A A C A A A A A A A A
21 chr21_23222986 0 23222986 G G G G G G C C G G G G G G G G G G G G
21 chr21_23234537 0 23234537 A A A C A C A A A A A A A A A A A A A A
21 chr21_23284580 0 23284580 G G G G G G G G C G G G G G G G G G G G
21 chr21_23324099 0 23324099 T T T T T T T T A A A A T T T T T T T T
21 chr21_23328586 0 23328586 C C A A A A C C C C C C C C C C C C C C
21 chr21_23353884 0 23353884 T T T T T T T T A T T T T T T T T T T T
21 chr21_23359763 0 23359763 A A A A A A A A A A A A C C A A A A A A
21 chr21_23361053 0 23361053 T T T T T T T T T T T T T T T T G G T T
21 chr21_23381180 0 23381180 T T T T T T T T A A A A T T T T T T T T
21 chr21_23452180 0 23452180 G G G G G G C G G G G G G G G G G G G G
21 chr21_23463196 0 23463196 T T T T T T T T T T G T T T T T T T T T
21 chr21_23541546 0 23541546 C C A A C C C C C C C C C C C C C C C C
21 chr21_23545757 0 23545757 A A A A A A A A C C C C A A A A A A A A
21 chr21_23550850 0 23550850 G G G G C C G G C C C C C C C C C C G G
21 chr21_23563614 0 23563614 C C C C C C C C A A A A C C C C C C C C
21 chr21_23564171 0 23564171 C C C C C C C G C C C C C C C C C C C C
21 chr21_23611150 0 23611150 G G C G C C G G G G G G G G G G C G G G
21 chr21_23655895 0 23655895 G G T T T T G G G G G G G G G G G G G G
21 chr21_23664493 0 23664493 G G G G G G G G G G G G C G G G G G G G
21 chr21_23687539 0 23687539 T T T T T T T T A A A A T T T T T T T T
21 chr21_23713437 0 23713437 C C C C C C C C A A A C C C C C C C C C
21 chr21_23714625 0 23714625 C C C C C C C C C C C C C G C C C C C C
21 chr21_23741628 0 23741628 T T A A A A A A A A A A A A A A A A T T
21 chr21_23772015 0 23772015 G G G G G T G G G G G G G G G G G G G G
21 chr21_23774896 0 23774896 C C G G G G C G G G G G G G G G G G C C
21 chr21_23811732 0 23811732 A A A A A A A A C C C C A A A A A A A A
21 chr21_23817863 0 23817863 C C A A A A C C A A A A A A A A A A C C
21 chr21_23838792 0 23838792 T T T T G G T T T T T T T T T T T T T T
21 chr21_23894564 0 23894564 T T T T T T T T A A A A T T T T T T T T
21 chr21_23897048 0 23897048 C C C C C C C C A A A A C C C C C C C C
21 chr21_23902486 0 23902486 A A A A A A A A A A A A A A T T A A A A
21 chr21_23904242 0 23904242 C C A C A C C C C C C C C C C C C C C C
21 chr21_23904661 0 23904661 C C C C C C C C C C C C A C C C C C C C
21 chr21_23913374 0 23913374 C C C G C G C C G G G G C C C C C C C C
21 chr21_23927135 0 23927135 C C C C A C C C C C C C C C C C C C C C
21 chr21_23930465 0 23930465 A A A A A A A A A C C C A A A A A A A A
21 chr21_23932238 0 23932238 G G C C C C G G C C C C C C C C C C C C
21 chr21_23940556 0 23940556 C C C C C C C C A A A A C C C C C C C C
21 chr21_23946263 0 23946263 G G G G G G G G T T T T G G G G G G G G
21 chr21_23953481 0 23953481 G G C C C G G G G G G G G G G G G G G G
21 chr21_23955809 0 23955809 C C C C C C C C C C C C C G C C C C C C
21 chr21_23957121 0 23957121 C C C C C C C C C C C C C G C C C C C C
21 chr21_23968427 0 23968427 A A A T T T A A A A A A A A A A A A A A
21 chr21_23984309 0 23984309 C C C C C C C C C C C C C C G G C C C C
21 chr21_23984787 0 23984787 G G G G G G G G G G G G G G G G C G G G
21 chr21_24001890 0 24001890 G G G G G G G G C C C C G G G G G G G G
21 chr21_24017358 0 24017358 A A T T T T A A T T T T T T T T T T A A
21 chr21_24017874 0 24017874 A A A A A A A A A A A A A C A A A A A A
21 chr21_24024022 0 24024022 C C A C C C C C C C C C C C C C C C C C
21 chr21_24026708 0 24026708 C C C C C C C C C G C C C C C C C C C C
21 chr21_24028347 0 24028347 A A A C A A A A A A A A A A A A A A A A
21 chr21_24044343 0 24044343 T T A A T T T T T T T T A A A A A A T T
21 chr21_24107533 0 24107533 G G G G G G G G G G G G C C G G G G G G
21 chr21_24183124 0 24183124 C C C C C C C C A A A A C C C C C C C C
21 chr21_24190399 0 24190399 C C A A A A C C A A A A A A A A A A C C
21 chr21_24224866 0 24224866 G G G G G G G G C C C C G G G G G G G G
21 chr21_24231164 0 24231164 G G G G G G G G C C C C G G G G G G G G
21 chr21_24231922 0 24231922 C C C C C C C C C C C C A C C C C C C C
21 chr21_24249625 0 24249625 C C C C C C C C A A A A C C C C C C C C
21 chr21_24262343 0 24262343 C C C C C C C C C C C C C G C C C C C C
21 chr21_24276911 0 24276911 G G G G G T G G G G G G G G G G G G G G
21 chr21_24278043 0 24278043 T T A A A T T T T T T T T T T T T T T T
21 chr21_24287570 0 24287570 T T T T T T T T T T T T A T T T T T T T
21 chr21_24290989 0 24290989 G G G G G G G G G G C G G G G G G G G G
21 chr21_24318444 0 24318444 C C C C C C C C G G G G C C C C C C C C
21 chr21_24340278 0 24340278 C C C C C C C C A C C C C C C C C C C C
21 chr21_24351258 0 24351258 C C A C C C C C C C C C C C C C C C C C
21 chr21_24366865 0 24366865 C C C C C C C C C C C C C G C C C C C C
21 chr21_24377805 0 24377805 G G G G G G G G G G T T G G G G G G G G
21 chr21_24379211 0 24379211 T T T T T T G G T T T T T T T T T T T T
21 chr21_24387601 0 24387601 C C C C C C C C A A A A C C C C C C C C
21 chr21_24388074 0 24388074 G G G G G T G G G G G G G G G G G G G G
21 chr21_24393404 0 24393404 G G G G G G G G C C C C G G G G G G G G
21 chr21_24447520 0 24447520 A A A A A A A A T T T T A A A A A A A A
21 chr21_24461216 0 24461216 G G T T G G G G G G G G G G G G G G G G
21 chr21_24491986 0 24491986 T T T T G T T T T T T T T T T T T T T T
21 chr21_24495969 0 24495969 T T T T T T T T A A A A T T T T T T T T
21 chr21_24576822 0 24576822 C C C C C C A A C C C C C C C C C C C C
21 chr21_24639638 0 24639638 G G G G G G T T G G G G G G G G G G G G
21 chr21_24642193 0 24642193 C C C C C C C C G G G G C C C C C C C C
21 chr21_24647432 0 24647432 A A A A A A A A A T A A A A A A A A A A
21 chr21_24651203 0 24651203 A A T T T T A A A A A A A A A A A A A A
21 chr21_24665531 0 24665531 A A A A A A A A C C C C A A A A A A A A
21 chr21_24701880 0 24701880 T T T T T T T T T T A T T T T T T T T T
21 chr21_24704314 0 24704314 T T A A T T T T T T T T T T T T T T T T
21 chr21_24705251 0 24705251 A T T T T T T T T T T T T T T T T T T T
21 chr21_24714590 0 24714590 T T T T T T T T T T G T T T T T T T T T
21 chr21_24724242 0 24724242 T T T T T T A A T T T T T T T T T T T T
21 chr21_24728797 0 24728797 T T T T T T T T T T A T T T T T T T T T
21 chr21_24742579 0 24742579 G G T T G G G G G G G G G G G G G G G G
21 chr21_24755618 0 24755618 C C C C C C C C G G G G C C C C C C C C
21 chr21_24756163 0 24756163 T T T T T T T T A T A A T T T T T T T T
21 chr21_24759580 0 24759580 C C G G G G G G G G G G G G G G G G G G
21 chr21_24762444 0 24762444 G G G G G G G G G G G G G G G G C C G G
21 chr21_24774964 0 24774964 A A A A A A A A T T T T T T T T T T A A
21 chr21_24778652 0 24778652 G G G G G G G G G T G G G G G G G G G G
21 chr21_24782079 0 24782079 C C C C C C C C G G G G C C C C C C C C
21 chr21_24794216 0 24794216 G G G G G G T T G G G G G G G G G G G G
21 chr21_24797461 0 24797461 A A T T T T A A T T T T T T T T T T A A
21 chr21_24798262 0 24798262 G G G G G G G G G G G G G G G G T T G G
21 chr21_24807247 0 24807247 A A A A A A A A A T A A A A A A A A A A
21 chr21_24814696 0 24814696 C C C C C C C C C C C C A C C C C C C C
21 chr21_24841349 0 24841349 C C C C C C C C C C C C C C A A C C C C
21 chr21_24857643 0 24857643 T T T T T T T T T T G T T T T T T T T T
21 chr21_24864224 0 24864224 C C C C C C C C A A A A C C C C C C C C
21 chr21_24864359 0 24864359 C C C C C C C C C C A C C C C C C C C C
21 chr21_24877349 0 24877349 A A A A A A A A C C A C A A A A A A A A
21 chr21_24899852 0 24899852 T T T T T T T T T T T T G T T T T T T T
21 chr21_24909919 0 24909919 G G C G G G G G G G G G G G G G G G G G
21 chr21_24913795 0 24913795 G G G T G T G G G G G G G G G G G G G G
21 chr21_24919737 0 24919737 G G G G G G G G G G G G G G G G T T G G
21 chr21_24940855 0 24940855 A A A A A A A A A A A A A A A A T T A A
21 chr21_24948563 0 24948563 G G G G C G G G G G G G C C C C C C G G
21 chr21_25084188 0 25084188 G G G T G G G G G G G G G G G G G G G G
21 chr21_25086129 0 25086129 C C C C C C C C C C C C C C G G C C C C
21 chr21_25090622 0 25090622 G G G G G G G G G G C G G G G G G G G G
21 chr21_25108210 0 25108210 C C G G G G C C G G G G G G G G G G C C
21 chr21_25112796 0 25112796 A A A A A A A A A A A A A A A C A A A A
21 chr21_25114459 0 25114459 A A A A A A A A A A A A A C A A A A A A
21 chr21_25126090 0 25126090 T T T T T T T T G G G G T T T T T T T T
21 chr21_25187560 0 25187560 G G G G G G G G C G G G G G G G G G G G
21 chr21_25204073 0 25204073 C C C C C C C C G G G G C C C C C C C C
21 chr21_25206531 0 25206531 C C C C C C C C C C C C C C C G C C C C
21 chr21_25214794 0 25214794 T T T T T T T T A A A A T T T T T T T T
21 chr21_25231322 0 25231322 G G G G G T G G G G G G G G G G G G G G
21 chr21_25248001 0 25248001 G G G G G G G G G G G G G T G G G G G G
21 chr21_25255647 0 25255647 G G G G C C G G C C C C C C C C C C G G
21 chr21_25260598 0 25260598 A A A A A A A A A A A A A T A A A A A A
21 chr21_25308153 0 25308153 G G G G G G G G G G G G G G G G C C G G
21 chr21_25317474 0 25317474 T T A A A T T T T T T T T T T T T T T T
21 chr21_25322575 0 25322575 A A A A A A A A C C C C A A A A A A A A
21 chr21_25322589 0 25322589 T T T T T T T T G T T T T T T T T T T T
21 chr21_25328901 0 25328901 G G G G G G G G C C C C G G G G G G G G
21 chr21_25330897 0 25330897 G G G G G G G G C C C C G G G G G G G G
21 chr21_25336133 0 25336133 T T A T T T T T T T T T T T T T T T T T
21 chr21_25337156 0 25337156 G G G G G G G G G G G G G T G G G G G G
21 chr21_25342882 0 25342882 G G G G G G G G G G G G C G G G G G G G
21 chr21_25365970 0 25365970 G G G G G G G G G G G G C G G G G G G G
21 chr21_25402354 0 25402354 T T T T G T T T T T T T T T T T T T T T
21 chr21_25411803 0 25411803 T T T T T T T T T T T T T T T T A A T T
21 chr21_25412327 0 25412327 C C C C C C C C C C C C A C C C C C C C
21 chr21_25423936 0 25423936 G G G G G G G G T T T T G G G G G G G G
21 chr21_25443154 0 25443154 G G G G G G G G G T G G G G G G G G G G
21 chr21_25449188 0 25449188 A A A A A A A A A A A A A T A A A A A A
21 chr21_25467646 0 25467646 G G G G G G G G G G G G C G G G G G G G
21 chr21_25467887 0 25467887 G G C C C G G G G G G G G G G G G G G G
21 chr21_25478551 0 25478551 G G G G G G G G T T T T G G G G G G G G
21 chr21_25491648 0 25491648 A A A A A A C C A A A A A A A A A A A A
21 chr21_25503256 0 25503256 G G G G G G G G G G G G G G C C G G G G
21 chr21_25527539 0 25527539 G G G G G G G G T T T T G G G G G G G G
21 chr21_25540456 0 25540456 G G G G G G G G G G G G G G T T G G G G
21 chr21_25551126 0 25551126 T T A T T T T T T T T T T T T T T T T T
21 chr21_25560769 0 25560769 C C C C C C C C G G G G C C C C C C C C
21 chr21_25562630 0 25562630 C C C C C C C C C C C C C G C C C C C C
21 chr21_25563088 0 25563088 C C C C C C C C C C C C A C C C C C C C
21 chr21_25568908 0 25568908 T T G G G T T T T T T T T T T T T T T T
21 chr21_25574102 0 25574102 C C C C C C C C G G G G C C C C C C C C
21 chr21_25575925 0 25575925 A A A A A A A A C C C C A A A A A A A A
21 chr21_25576764 0 25576764 A A A A A A A A A A A A A A A T A A A A
21 chr21_25589950 0 25589950 T T T T T T T T T T T T T T G T T T T T
21 chr21_25604226 0 25604226 C C C C C C C C A A A A C C C C C C C C
21 chr21_25617844 0 25617844 A A A A A A A A A C A A A A A A A A A A
21 chr21_25636109 0 25636109 A A A A A A A A A A A A A T A A A A A A
21 chr21_25652068 0 25652068 T T T T T T T T T T T T G G G G T T T T
21 chr21_25677471 0 25677471 C C C C C C C C G G G G C C C C C C C C
21 chr21_25686457 0 25686457 A A A A A A A A C C C C A A A A A A A A
21 chr21_25695207 0 25695207 C C C C C C C C A A A A C C C C C C C C
21 chr21_25695855 0 25695855 A A A A A A A A A A A A A A T T A A A A
21 chr21_25695981 0 25695981 G G G G G G G G G G G G G T G G G G G G
21 chr21_25698339 0 25698339 A A T T T T A A T T T T T T T T T T A A
21 chr21_25734779 0 25734779 A A T T T T T T T T T T T T T T T T A A
21 chr21_25736105 0 25736105 A A A A A A A A A A A A A A A A C C A A
21 chr21_25762887 0 25762887 C C G G G G C C C C C C C C C C C C C C
21 chr21_25785921 0 25785921 A A A A A A A A A A A A A A A A T T A A
21 chr21_25807386 0 25807386 C C C C C C C C C C C C A C A A A A C C
21 chr21_25810536 0 25810536 C C C C C C C C A A A A C C C C C C C C
21 chr21_25835791 0 25835791 T T T T T T T T T T A T T T T T T T T T
21 chr21_25838003 0 25838003 C C C C C C C C A A A A C C C C C C C C
21 chr21_25844827 0 25844827 T T T T T T T T T T T T T T T T A A T T
21 chr21_25853598 0 25853598 C C A A C C C C C C C C C C C C C C C C
21 chr21_25881402 0 25881402 T T G T T T T T T T T T T T T T T T T T
21 chr21_25884635 0 25884635 C C C C C C C C C C C C C G C C C C C C
21 chr21_25891058 0 25891058 T T T T T T T T T T A T T T T T T T T T
21 chr21_25899040 0 25899040 A A A A A A A A A A A C A A A A A A A A
21 chr21_25903342 0 25903342 C C C C C C C C A A A A C C C C C C C C
21 chr21_25935437 0 25935437 C C C G C C C C C C C C C C C C C C C C
21 chr21_25953012 0 25953012 C C C C C C A A C C C C C C C C C C C C
21 chr21_25959989 0 25959989 A A A A A A A A C C C C A A A A A A A A
21 chr21_25968892 0 25968892 A A A A T T A A A A A A A A A A A A A A
21 chr21_26014409 0 26014409 A A A A C C A A A A A A A A A A A A A A
21 chr21_26029565 0 26029565 C C C C A A C C C C C C C C C C C C C C
21 chr21_26044358 0 26044358 A A A A A A A A A A A A A A A C A A A A
21 chr21_26054009 0 26054009 A A A A A A A A A A A A A A A C A A A A
21 chr21_26054456 0 26054456 G G G G G G G G C G C C G G G G G G G G
21 chr21_26056458 0 26056458 C C C C A C C C C C C C C C C C C C C C
21 chr21_26056945 0 26056945 T T T T T T T T T T T T T T A T T T T T
21 chr21_26068621 0 26068621 G G G G G G C C G G G G G G G G G G G G
21 chr21_26071544 0 26071544 C C A A A A C C C C C C C C C C C C C C
21 chr21_26071982 0 26071982 T T T T T T T T T T T T G T T T T T T T
21 chr21_26102052 0 26102052 A A A A A A A A A A A A C C C C C C A A
21 chr21_26103932 0 26103932 G G G G G G G G C C C C G G G G G G G G
21 chr21_26106758 0 26106758 C C C C C C C C G G G G C C C C C C C C
21 chr21_26116718 0 26116718 C C C C C C C C C C C C C C G G C C C C
21 chr21_26137244 0 26137244 G G G T G G G G G G G G G G G G G G G G
21 chr21_26158554 0 26158554 A A C C A C A A A A A A A A A A A A A A
21 chr21_26174846 0 26174846 C C G G C C C C C C C C C C C C C C C C
21 chr21_26178070 0 26178070 G G G G G G G G C C C C G G G G G G G G
21 chr21_26244669 0 26244669 A A A A A A A A T T T T A A A A A A A A
21 chr21_26245796 0 26245796 G G C C G G G G G G G G G G G G G G G G
21 chr21_26253743 0 26253743 T T T T T T T T A T T T T T T T T T T T
21 chr21_26283050 0 26283050 A A A A A C A A A A A A A A A A A A A A
21 chr21_26296816 0 26296816 A A A A A A A A A A A A C C A A A A A A
21 chr21_26310177 0 26310177 T T A A A A T T A A A A A A A A A A T T
21 chr21_26321354 0 26321354 C C C G C C C C C C C C C C C C C C C C
21 chr21_26336851 0 26336851 A A A A A A A A A T A T A A A A A A A A
21 chr21_26342149 0 26342149 C C C C A C C C C C C C C C C C C C C C
21 chr21_26347252 0 26347252 T T T T T T T T T T T T T T A T T T T T
21 chr21_26355458 0 26355458 A A A A A A A A A A A T A A A A A A A A
21 chr21_26360503 0 26360503 G G G G G G G G G G G G C C C C G G G G
21 chr21_26369110 0 26369110 A A A A A A A A A A A A A C A A A A A A
21 chr21_26380359 0 26380359 C C C C C C C C G G G G C C C C C C C C
21 chr21_26401499 0 26401499 A A A A A A A A A C A A A A A A A A A A
21 chr21_26446128 0 26446128 A A A A A A A A A A A A A A A A A T A A
21 chr21_26446152 0 26446152 G G T T G G G G G G G G G G G G G G G G
21 chr21_26449743 0 26449743 G T G G G G G G G G G G G G G G G G T T
21 chr21_26449970 0 26449970 G G G G T T G G T T T T T T T T T T G G
21 chr21_26510747 0 26510747 G G G G G G T T G G G G G G G G G G G G
21 chr21_26520676 0 26520676 A A C C A A A A A A A A A A A A A A A A
21 chr21_26530579 0 26530579 G G G G G G G G C G C C G G G G G G G G
21 chr21_26563082 0 26563082 G G G G C C G G G G G G G G G G G G G G
21 chr21_26563724 0 26563724 G G G G G G G G G G G G G G G G G T G G
21 chr21_26596722 0 26596722 G G G G C G G G G G G G G G G G G G G G
21 chr21_26599476 0 26599476 C C C C C G C C C C C C C C C C C C C C
21 chr21_26612725 0 26612725 C C A A A A A A A A A A A A A A A A C C
21 chr21_26630329 0 26630329 T T T T G G T T T T T T T T T T T T T T
21 chr21_26636953 0 26636953 G G G G G G G G T T T T G G G G G G G G
21 chr21_26638736 0 26638736 T T T T G G T T T T T T T T T T T T T T
21 chr21_26714529 0 26714529 T T T T T T T T T T T T T T T T G G T T
21 chr21_26781399 0 26781399 T T T T T T T T T T G T T T T T T T T T
21 chr21_26798522 0 26798522 G G G G G G G G G G G G G T G G G G G G
21 chr21_26803414 0 26803414 C C C C C C C C C C C G C C C C C C C C
21 chr21_26815286 0 26815286 A A A A A A A A A A A A C C A A A A A A
21 chr21_26840188 0 26840188 G G G T G T G G G G G G G G G G G G G G
21 chr21_26841378 0 26841378 T T T T T T T T T T T T T T T T G G T T
21 chr21_26855803 0 26855803 G G C C C C G G C C C C C C C C C C G G
21 chr21_26859553 0 26859553 G G G G G G G G G G G G G G C C G G G G
21 chr21_26863011 0 26863011 C C A C C C C C C C C C C C C C C C C C
21 chr21_26871937 0 26871937 G G G G G G G G C C C C G G G G G G G G
21 chr21_26880906 0 26880906 C C C C C C C C C C C C C G C C C C C C
21 chr21_26881962 0 26881962 A A A A A A A A A T A A A A A A A A A A
21 chr21_26894358 0 26894358 T T T T T T T T A A A A T T T T T T T T
21 chr21_26897455 0 26897455 T T T T T T T T T T T T T T G G T T T T
21 chr21_26907727 0 26907727 T T T T T T T T T T T T T T G G T T T T
21 chr21_26931417 0 26931417 G G G G G G G G C C C C G G G G G G G G
21 chr21_26942909 0 26942909 A A A A C C A A A A A A A A A A A A A A
21 chr21_26949521 0 26949521 G G G G G G G G T T T T T T G G G G G G
21 chr21_26957354 0 26957354 C C A A C C C C C C C C C C C C C C C C
21 chr21_26965051 0 26965051 G G G G G G G G T T T T G G G G G G G G
21 chr21_26994501 0 26994501 G G G G G G G G C C C C G G G G G G G G
21 chr21_27008722 0 27008722 A A A A A A A A C C C C A A A A A A A A
21 chr21_27010984 0 27010984 T T T T A A T T T T T T T T T T T T T T
21 chr21_27030535 0 27030535 C C C C C G C C C C C C C C C C C C C C
21 chr21_27044501 0 27044501 G G G G G G G G G G G G G G G G C G G G
21 chr21_27065558 0 27065558 C C C C C C C C C C C C A A C C C C C C
21 chr21_27068615 0 27068615 A A A A A C A A A A A A A A A A A A A A
21 chr21_27072538 0 27072538 C C C C C C A A C C C C C C C C C C C C
21 chr21_27074423 0 27074423 G G T T G T G G T T T T T T T T T T G G
21 chr21_27078926 0 27078926 G G G G C G G G G G G G G G G G G G G G
21 chr21_27093846 0 27093846 T T T T T T G G T T T T T T T T T T T T
21 chr21_27098749 0 27098749 G G G G G G G G G G G G G G G G C G G G
21 chr21_27099391 0 27099391 A A A A A A A A A A A C A A A A A A A A
21 chr21_27101355 0 27101355 T T T T T T T T T T T T T T A T T T T T
21 chr21_27108770 0 27108770 T T T T T T T T G G G G T T T T T T T T
21 chr21_27119127 0 27119127 A A A A A A A A A A A A A C A A A A A A
21 chr21_27152198 0 27152198 A A A A A T A A A A A A A A A A A A A A
21 chr21_27175266 0 27175266 G G G G G G G G G G G G G T G G G G G G
21 chr21_27179670 0 27179670 T T A A A A A A A A A A A A A A A A T T
21 chr21_27181204 0 27181204 T T T T T T T T G T T T T T T T T T T T
21 chr21_27189676 0 27189676 G G G G G G G G G T G G G G G G G G G G
21 chr21_27199737 0 27199737 C C C C C C C C A A A A C C C C C C C C
21 chr21_27218039 0 27218039 C C C C C C C C G G G G C C C C C C C C
21 chr21_27226680 0 27226680 C G C C C C C C C C C C C C C C C C G G
21 chr21_27230606 0 27230606 T T T T T T T T G G G G T T T T T T T T
21 chr21_27232964 0 27232964 A C A A A A A A A A A A A A A A A A C C
21 chr21_27251817 0 27251817 C C C C C C C C C G C C C C C C C C C C
21 chr21_27252344 0 27252344 G G G G G G G G T T T T G G G G G G G G
21 chr21_27253191 0 27253191 T T T T T T T T T T T T A T T T T T T T
21 chr21_27264625 0 27264625 C C C C C G C C C C C C C C C C C C C C
21 chr21_27280646 0 27280646 C C C C C C C C C C C C C C C C A C C C
21 chr21_27328018 0 27328018 G G G G G G G G G G G G C G G G G G G G
21 chr21_27336274 0 27336274 A A A A A A A A A A A T A A A A A A A A
21 chr21_27340409 0 27340409 T T T T G T T T T T T T T T T T T T T T
21 chr21_27370157 0 27370157 A A A A A A A A A A A A A C A A A A A A
21 chr21_27392217 0 27392217 C C C C C C C C G G G G C C C C C C C C
21 chr21_27422961 0 27422961 C C C C C G C C C C C C C C C C C C C C
21 chr21_27430771 0 27430771 C C C C C C C C C C C C G G C C C C C C
21 chr21_27445150 0 27445150 C C C C C C C C A C C C C C C C C C C C
21 chr21_27458481 0 27458481 G G G G G G G G G G C G G G G G G G G G
21 chr21_27458658 0 27458658 A A A A A A A A T T T T A A A A A A A A
21 chr21_27462712 0 27462712 T T T T T T T T T T T T A T T T T T T T
21 chr21_27471230 0 27471230 C C C C C G C C C C C C C C C C C C C C
21 chr21_27472961 0 27472961 C C C C A C C C C C C C C C C C C C C C
21 chr21_27507919 0 27507919 G G T T G T G G G G G G G G G G G G G G
21 chr21_27511664 0 27511664 T T G G G G T T T T T T T T T T T T T T
21 chr21_27541163 0 27541163 T T T T T T T T T T G T T T T T T T T T
21 chr21_27553542 0 27553542 A C A A A A A A A A A A A A A A A A A A
21 chr21_27554616 0 27554616 G G G G G G G G C C C C G G G G G G G G
21 chr21_27585012 0 27585012 A A A C A C A A A A A A A A A A A A A A
21 chr21_27619719 0 27619719 C C C C C C C C C C C C A C A A A A C C
21 chr21_27620204 0 27620204 A A A A A T A A A A A A A A A A A A A A
21 chr21_27627468 0 27627468 T T T T T T T T A A A A T T T T T T T T
21 chr21_27628715 0 27628715 G G C G C G G G G G G G G G G G G G G G
21 chr21_27649170 0 27649170 C C C C C C C C C C C C C C C C C G C C
21 chr21_27670312 0 27670312 C C C C C C A A C C C C C C C C C C C C
21 chr21_27689864 0 27689864 G G G G G G G G C C C C G G G G G G G G
21 chr21_27693172 0 27693172 G G G G G G G G G G G G G G T T G G G G
21 chr21_27730673 0 27730673 C C A A C C C C C C C C C C C C C C C C
21 chr21_27744535 0 27744535 G G G G G G G G C C C C G G G G G G G G
21 chr21_27745675 0 27745675 C C C C C C A A C C C C C C C C C C C C
21 chr21_27748919 0 27748919 G G G G G G G G G G G G C G G G G G G G
21 chr21_27776570 0 27776570 G G G G G G G G C C C C G G G G G G G G
21 chr21_27778552 0 27778552 C C C C C G C C C C C C C C C C C C C C
21 chr21_27778991 0 27778991 C C A C C C C C C C C C C C C C C C C C
21 chr21_27783143 0 27783143 A A A A A A A A A A A A A C A A A A A A
21 chr21_27793433 0 27793433 A A A A A A A A C C C C A A A A A A A A
21 chr21_27808998 0 27808998 G G G G G G G G G G G G G T G G G G G G
21 chr21_27815299 0 27815299 T T T T T T T T T T T T G T T T T T T T
21 chr21_27874314 0 27874314 A A A A A A A A A A A A A C A A A A A A
21 chr21_27883212 0 27883212 A T A A A A A A A A A A A A A A A A A A
21 chr21_27893186 0 27893186 C C C C C C G G C C C C C C C C G G C C
21 chr21_27895958 0 27895958 T T G G G G T T G G G G G G G G G G T T
21 chr21_27925797 0 27925797 C C C C C C C C C C C C C C C G C C C C
21 chr21_27963569 0 27963569 G G G G G G G G G T G G G G G G G G G G
21 chr21_27970869 0 27970869 T T G T T T T T T T T T T T T T T T T T
21 chr21_27980003 0 27980003 G G G G G G G G G G G G G G C C G G G G
21 chr21_28029144 0 28029144 T T T T T T T T G G G G T T T T T T T T
21 chr21_28032989 0 28032989 G G G G G G G G C C C C G G G G G G G G
21 chr21_28033543 0 28033543 T T G T G T T T T T T T T T T T T T T T
21 chr21_28048021 0 28048021 T T T T T T T T G T T T G G T T T T T T
21 chr21_28049473 0 28049473 G G G G G G G G C C C C G G G G G G G G
21 chr21_28149723 0 28149723 T T T T A T T T T T T T T T T T T T T T
21 chr21_28151689 0 28151689 C C C C C C C C C C C C C C G G C C C C
21 chr21_28168838 0 28168838 T T G G T T T T T T T T T T T T T T T T
21 chr21_28197932 0 28197932 G G G G G G G G G G G G G T G G G G G G
21 chr21_28208004 0 28208004 A A A A A A A A A A A A A A A C A A A A
21 chr21_28229169 0 28229169 T T G G G G T T G G G G G G G G G G T T
21 chr21_28249898 0 28249898 G G C C C C G G C C C C C C C C C C G G
21 chr21_28267631 0 28267631 T T T T T T T T T T T T T T T T A A T T
21 chr21_28287934 0 28287934 A A C C C C A A C C C C C C C C C C A A
21 chr21_28291809 0 28291809 T T G T T T T T T T T T T T T T T T T T
21 chr21_28330633 0 28330633 T T T T A T T T T T T T T T T T T T T T
21 chr21_28333179 0 28333179 G G G G G G G G G G G G G G C G G G G G
21 chr21_28334597 0 28334597 C C C C C C C C C C C C C C C C G G C C
21 chr21_28353477 0 28353477 G G G G G G G G G G C G G G G G G G G G
21 chr21_28364889 0 28364889 T T T T T T T T T T T T A T T T T T T T
21 chr21_28444907 0 28444907 T T T T T T T T G G G G T T T T T T T T
21 chr21_28507971 0 28507971 A A A A A A A A A A A A A A A A C C A A
21 chr21_28549623 0 28549623 C C C C C G C C C C C C C C C C C C C C
21 chr21_28572807 0 28572807 T T T T T T T T T T T T A T T T T T T T
21 chr21_28596732 0 28596732 A A A A A A A A A A A A A A C C A A A A
21 chr21_28622190 0 28622190 A A A C A A A A A A A A A A A A A A A A
21 chr21_28648501 0 28648501 G G T T T T G G T T T T T T T T T T G G
21 chr21_28661773 0 28661773 T T T T A A T T T T T T T T T T T T T T
21 chr21_28663769 0 28663769 G G G G G G G G C C G G G G G G G G G G
21 chr21_28707353 0 28707353 A T A A A A A A A A A A A A A A A A T T
21 chr21_28741593 0 28741593 A A A A A A A A A A A A A A A A A C A A
21 chr21_28744544 0 28744544 A A A A A A A A T T T T A A A A A A A A
21 chr21_28775863 0 28775863 C G G G G G C C G G G G G G G G G G C C
21 chr21_28792575 0 28792575 C C C C C C C C A A A A C C C C C C C C
21 chr21_28793339 0 28793339 C C C C C C C C C C C C C G C C C C C C
21 chr21_28819980 0 28819980 T T T T A T T T T T T T T T T T T T T T
21 chr21_28852340 0 28852340 T T T T G G T T T T T T T T T T T T T T
21 chr21_28861937 0 28861937 A A A A A A A A C C C C A A A A A A A A
21 chr21_28863425 0 28863425 C C C C C C C C G G G G C C C C C C C C
21 chr21_28867591 0 28867591 G G G G G G G G C C C C G G G G G G G G
21 chr21_28875597 0 28875597 G G G G C G G G G G G G G G G G G G G G
21 chr21_28886541 0 28886541 G G G G G G G G C C C C G G G G G G G G
21 chr21_28951100 0 28951100 T T T T T T T T G G G G T T T T T T T T
21 chr21_28952333 0 28952333 A A A A A A C C A A A A A A A A A A A A
21 chr21_28952782 0 28952782 T T T T T T T T T T T T T T G G T T T T
21 chr21_28982879 0 28982879 T T T T T T T T G G G G T T T T T T T T
21 chr21_29005691 0 29005691 C C C C C C C C C C C C C C A A C C C C
21 chr21_29021522 0 29021522 C C C C C C C C C C C C C C C C C G C C
21 chr21_29039406 0 29039406 G T T T T T T T T T T T T T T T T T G G
21 chr21_29048390 0 29048390 G G G G G G G G G G G G C G G G G G G G
21 chr21_29048469 0 29048469 G G G G G G G G C C C G G G G G G G G G
21 chr21_29072381 0 29072381 A A A A A A A A T T T T A A A A A A A A
21 chr21_29100310 0 29100310 A A A A A A A A C C C C A A A A A A C C
21 chr21_29104982 0 29104982 G T T T T T T T T T T T T T T T T T T T
21 chr21_29115537 0 29115537 A A A A A A A A A A A A A C A A A A A A
21 chr21_29144252 0 29144252 A A A A A A A A A A A T A A A A A A A A
21 chr21_29146470 0 29146470 G G T T G G G G G G G G G G G G G G G G
21 chr21_29163924 0 29163924 C C C C C C C C G G G G C C C C C C C C
21 chr21_29188664 0 29188664 A A A A A A A A A A A A A A A A T T A A
21 chr21_29199166 0 29199166 C C C C C C C C A A A A C C C C C C C C
21 chr21_29204584 0 29204584 A A C C A A A A A A A A A A A A A A A A
21 chr21_29219325 0 29219325 C C C C C C C C C G C C C C C C C C C C
21 chr21_29222282 0 29222282 A A A A C C A A A A A A A A A A A A A A
21 chr21_29226916 0 29226916 C C C C C C C C A A A A C C C C C C C C
21 chr21_29247262 0 29247262 T T T T T T T T T T T T G T T T T T T T
21 chr21_29256799 0 29256799 G G G G C G G G G G G G G G G G G G G G
21 chr21_29313244 0 29313244 A A A A A A A A T T T T A A A A A A A A
21 chr21_29329593 0 29329593 G G G G G G G G G G G G G G C C G G G G
21 chr21_29347924 0 29347924 C C C C C C C C A A A A C C C C C C C C
21 chr21_29352997 0 29352997 T T T T T T T T T T T T G T T T T T T T
21 chr21_29355829 0 29355829 T T T T T T T T T T T T T T T T A T T T
21 chr21_29361416 0 29361416 G G G G T T G G G G G G G G G G G G G G
21 chr21_29371683 0 29371683 C C C C C C C C A C C C C C C C C C C C
21 chr21_29377365 0 29377365 G T G G G G G G G G G G G G G G G G G G
21 chr21_29384127 0 29384127 G G G G G G G G G G C C G G G G G G G G
21 chr21_29385265 0 29385265 G G G G G G G G G G G G G T G G G G G G
21 chr21_29388582 0 29388582 C G C C C C C C C C C C C C C C C C C C
21 chr21_29395160 0 29395160 C C C C C C C C C C C G C C C C C C C C
21 chr21_29398665 0 29398665 C G G G G G G G G G G G G G G G G G G G
21 chr21_29403050 0 29403050 T T A A T T T T T T T T T T T T T T T T
21 chr21_29415443 0 29415443 T T T T T T T T T T T T T T A A T T T T
21 chr21_29437913 0 29437913 A A A A C C A A A A A A A A A A A A A A
21 chr21_29464057 0 29464057 C C C C C C C C G G G G C C C C C C C C
21 chr21_29471263 0 29471263 T T T T T T T T G G G G T T T T T T T T
21 chr21_29491384 0 29491384 C C C C C C C C G G G G C C C C C C C C
21 chr21_29504083 0 29504083 C C C C C C G G C C C C C C C C C C C C
21 chr21_29527379 0 29527379 G G G G G G C C G G G G G G G G G G G G
21 chr21_29567758 0 29567758 A A A A A A A A T T T T A A A A A A A A
21 chr21_29587117 0 29587117 T T T T T T T T G T G T T T T T T T T T
21 chr21_29597324 0 29597324 T T T T T T T T T T T T T T T T A T T T
21 chr21_29601116 0 29601116 A A A A A A A A A A A A A A A A A C A A
21 chr21_29611049 0 29611049 T T T T T T T T T T G T T T T T T T T T
21 chr21_29611315 0 29611315 A A A A A A A A A A A A A A C C A A A A
21 chr21_29628135 0 29628135 G G G G G G G G T T T T G G G G G G G G
21 chr21_29637999 0 29637999 C C C C C C C C C C C C A C C C C C C C
21 chr21_29650604 0 29650604 C C C C C G C C C C C C C C C C C C C C
21 chr21_29671266 0 29671266 T T T T G T T T T T T T T T T T T T T T
21 chr21_29684891 0 29684891 C C C C C C C C G G G G C C C C C C C C
21 chr21_29728029 0 29728029 C C C C C C C C C C C C C C G G C C C C
21 chr21_29733894 0 29733894 A A A A A A A A A A A T A A A A A A A A
21 chr21_29802185 0 29802185 T T T T T T T T T T G T T T T T T T T T
21 chr21_29811730 0 29811730 T T A A A A T T T T T T T T T T T T T T
21 chr21_29814842 0 29814842 G G G G G G G G G G G G G G G G C C G G
21 chr21_29847220 0 29847220 T T T T T T T T T T T T G T T T T T T T
21 chr21_29868289 0 29868289 G G G T G G G G G G G G G T G G G G G G
21 chr21_29958512 0 29958512 G G G G G G G G G G G G G G C C G G G G
21 chr21_29960197 0 29960197 A A A C A A A A A A A A A A A A A A A A
21 chr21_29963949 0 29963949 G G G G G G G G T T T T G G G G G G G G
21 chr21_29965719 0 29965719 A A A A A A A A A A A A A A A A A T A A
21 chr21_30012987 0 30012987 G G G G G G G G T T G G G G G G G G G G
21 chr21_30015327 0 30015327 A A C C C C C C C C C C C C C C C C C C
21 chr21_30020271 0 30020271 C C C C C C C C C C C C A C C C C C C C
21 chr21_30022791 0 30022791 G G G G G G G G G G G G G G G G C C G G
21 chr21_30023190 0 30023190 G G G G G G G G G G G G G G G T G G G G
21 chr21_30024571 0 30024571 C C C C C C C C G G G G C C C C C C C C
21 chr21_30025336 0 30025336 C C C C C C C C C C C C C C C C G G C C
21 chr21_30039830 0 30039830 G G G G G G G G G G G G G T G G G G G G
21 chr21_30050291 0 30050291 G G G G G G G G G G G G G G G G T T G G
21 chr21_30072167 0 30072167 A A A A A A A A T T T T A A A A A A A A
21 chr21_30078709 0 30078709 G G G G C G G G G G G G G G G G G G G G
21 chr21_30121949 0 30121949 C C C C A C C C C C C C C C C C C C C C
21 chr21_30122353 0 30122353 A A A A A A A A T T T T A A A A A A A A
21 chr21_30135038 0 30135038 G G G T G G G G G G G G G G G G G G G G
21 chr21_30149616 0 30149616 C C C C C C C C C C C C C G C C C C C C
21 chr21_30163751 0 30163751 C C C C C G C C C C C C C C C C C C C C
21 chr21_30186414 0 30186414 C C C C C C C C A A A A C C C C C C C C
21 chr21_30229999 0 30229999 C C C C C C C C G G G G C C C C C C C C
21 chr21_30232621 0 30232621 C C C C C C C C G G G G C C C C C C C C
21 chr21_30233672 0 30233672 A A A A A A C C A A A A A A A A A A A A
21 chr21_30236668 0 30236668 C C C C C C C C C C C C C C C C A C C C
21 chr21_30248445 0 30248445 C C C C C C C C G G G G C C C C C C C C
21 chr21_30259167 0 30259167 T T G G G T T T T T T T T T T T T T T T
21 chr21_30261145 0 30261145 T T T T T T T T T T T T T T G G T T T T
21 chr21_30284318 0 30284318 A A A A A A A A A C C C A A A A A A A A
21 chr21_30327377 0 30327377 T T G G G G T T T T T T T T T T T T T T
21 chr21_30330204 0 30330204 G G G G G G G G C G G G G G G G G G G G
21 chr21_30343575 0 30343575 T T T T T T A A T T T T T T T T T T T T
21 chr21_30353947 0 30353947 A A A A A A A A A A A A A A A A A C A A
21 chr21_30355036 0 30355036 G G T T G G G G G G G G G G G G G G G G
21 chr21_30364171 0 30364171 A A A A A A A A C C C C A A A A A A A A
21 chr21_30371434 0 30371434 C C C C C C C C C C C C C G C C C C C C
21 chr21_30378910 0 30378910 G G G G C C G G G G G G G G G G G G G G
21 chr21_30388012 0 30388012 C C C C C C C C G G G G C C C C C C C C
21 chr21_30410469 0 30410469 T T T T T T T T T T T T G G T T G G T T
21 chr21_30432053 0 30432053 A A A A A A A A A A A A A A A C A A A A
21 chr21_30437906 0 30437906 G G T T T T T T T T T T T T T T T T T T
21 chr21_30446951 0 30446951 A C C C C C C C C C C C C C C C C C A A
21 chr21_30450166 0 30450166 C C C C C C C C C C C C A C C C C C C C
21 chr21_30455946 0 30455946 A A T T A T A A A A A A A A A A A A A A
21 chr21_30496852 0 30496852 T T T T T T T T T T T T T T G G T T T T
21 chr21_30501179 0 30501179 G G G G G G G G C C C C G G G G G G G G
21 chr21_30502905 0 30502905 G G T T G G G G G G G G G G G G G G G G
21 chr21_30555387 0 30555387 T T T T A A T T T T T T T T T T T T T T
21 chr21_30560605 0 30560605 G G G G G G G G G G G T G G G G G G G G
21 chr21_30580533 0 30580533 G G C C C G G G G G G G G G G G G G G G
21 chr21_30601900 0 30601900 C C C C C C C C C C C C A C C C C C C C
21 chr21_30612389 0 30612389 G G G G C G G G G G G G G G G G G G G G
21 chr21_30614565 0 30614565 A A A A A A A A A A A A A A C C A A A A
21 chr21_30618347 0 30618347 T T T T T T T T T T T T A T T T T T T T
21 chr21_30636590 0 30636590 A A A A A A A A A C A A A A A A A A A A
21 chr21_30648062 0 30648062 A A A A A A A A A A A A A C A A A A A A
21 chr21_30654533 0 30654533 A A A A A A C C A A A A A A A A A A A A
21 chr21_30658387 0 30658387 A A A A A A A A A A A A A A T T A A A A
21 chr21_30678357 0 30678357 G G G G G G G G T T T T G G G G G G G G
21 chr21_30689287 0 30689287 T T G G T T T T T T T T T T T T T T T T
21 chr21_30695100 0 30695100 A A A A A A A A A A A T A A A A A A A A
21 chr21_30699608 0 30699608 G G G G G G G G C C C C G G G G G G G G
21 chr21_30731397 0 30731397 A A A A A A A A A A A A A C A A A A A A
21 chr21_30749142 0 30749142 A A A A A A A A A A A A A A C C A A A A
21 chr21_30754840 0 30754840 C C C C C C C C C C C C A C C C C C C C
21 chr21_30766402 0 30766402 G G G G C G G G G G G G G G G G G G G G
21 chr21_30800508 0 30800508 C C C C C C C C C C C C C C A A C C C C
21 chr21_30814732 0 30814732 A A C C A C A A A A A A A A A A A A A A
21 chr21_30815150 0 30815150 A A A A A A A A A C A A A A A A A A A A
21 chr21_30818028 0 30818028 T T T T T T T T T T A T T T T T T T T T
21 chr21_30841455 0 30841455 T T T T T T T T A A A A T T T T T T T T
21 chr21_30845352 0 30845352 A A A A A A A A A A A A C C A A A A A A
21 chr21_30855123 0 30855123 C C G G G G C C G G G G G G G G G G C C
21 chr21_30870503 0 30870503 A A A A A A A A A A A A A C A A A A A A
21 chr21_30872032 0 30872032 C C C C C C C C G G G G C C C C C C C C
21 chr21_30872060 0 30872060 C C C C C C A A C C C C C C C C C C C C
21 chr21_30873016 0 30873016 G G G G G G G G T T T T G G G G G G G G
21 chr21_30894712 0 30894712 A C C C C C C C C C C C C C A A C C C C
21 chr21_30907089 0 30907089 G G G G G G G G G G G G G G T T G G G G
21 chr21_30913970 0 30913970 C C C C C C C C G G G G C C C C C C C C
21 chr21_30922870 0 30922870 T T T T T T T T T T T T G T T T T T T T
21 chr21_30926515 0 30926515 A A A A A A A A T T T T A A A A A A A A
21 chr21_30936106 0 30936106 T T A T T T T T T T T T T T T T T T T T
21 chr21_30943359 0 30943359 C C C C A C C C C C C C C C C C C C C C
21 chr21_30947334 0 30947334 A A A A A A A A A A A T A A A A A A A A
21 chr21_30947694 0 30947694 C C C C C C C C C C A C C C C C C C C C
21 chr21_30954166 0 30954166 A A A A A A A A A A A T A A A A A A A A
21 chr21_30954506 0 30954506 C G G G G G G G G G G G G G G G G G G G
21 chr21_30966895 0 30966895 C C C C C G C C C C C C C C C C C C C C
21 chr21_30975203 0 30975203 T T T T T T T T G G G G T T T T T T T T
21 chr21_30991312 0 30991312 T T T T T T T T T T T T G T T T T T T T
21 chr21_30991323 0 30991323 G G G G C G G G G G G G G G G G G G G G
21 chr21_31022406 0 31022406 T T T T T T T T T T T T G T T T T T T T
21 chr21_31046308 0 31046308 G G C C C C G G C C C C C C C C C C G G
21 chr21_31048861 0 31048861 T T G G T T T T T T T T T T T T T T T T
21 chr21_31089008 0 31089008 C C C C C C G G C C C C C C C C C C C C
21 chr21_31095410 0 31095410 G G G G G G G G C C C C G G G G G G G G
21 chr21_31102927 0 31102927 A A A A A T A A A A A A A A A A A A A A
21 chr21_31112568 0 31112568 T T T T A A T T T T T T T T T T T T T T
21 chr21_31148640 0 31148640 A A A A A A A A C C C C A A A A A A A A
21 chr21_31199769 0 31199769 T T T T T T T T G G G G T T T T T T T T
21 chr21_31203316 0 31203316 T T T T T T T T G G G G T T T T T T T T
21 chr21_31319185 0 31319185 G G G G G G G G G G G G C G G G G G G G
21 chr21_31320169 0 31320169 T T T T T T T T T T T T T T T T A A T T
21 chr21_31329770 0 31329770 G G G G G G G G T T T T G G G G G G G G
21 chr21_31335347 0 31335347 T T T T T T T T T T T T T T T T G T T T
21 chr21_31356397 0 31356397 A A A A A A A A T T T T A A A A A A A A
21 chr21_31360031 0 31360031 T T T T T T T T T T T T A T T T T T T T
21 chr21_31380934 0 31380934 G G G G G T G G G G G G G G G G G G G G
21 chr21_31393147 0 31393147 T T T T T T T T T T T T T T G T T T T T
21 chr21_31399564 0 31399564 A A A A A A A A C C C C A A A A A A A A
21 chr21_31414093 0 31414093 G G G G G G G G G G G G G T G G G G G G
21 chr21_31448719 0 31448719 G G G G G G G G G G G G C G G G G G G G
21 chr21_31502204 0 31502204 T T T T T T T T T T T T T T A A T T T T
21 chr21_31554761 0 31554761 G G C G C C G G G G G G G G G G G G G G
21 chr21_31561269 0 31561269 G G C G G G G G G G G G G G G G G G G G
21 chr21_31568755 0 31568755 T T T T T T T T T T T T T T T T G G T T
21 chr21_31573131 0 31573131 G G G G G G G G G G G G C G G G G G G G
21 chr21_31584388 0 31584388 A A A A A A A A A C A A A A A A A A A A
21 chr21_31591193 0 31591193 C C C C C G C C C C C C C C C C C C C C
21 chr21_31618535 0 31618535 C C G G C C C C C C C C C C C C C C C C
21 chr21_31652201 0 31652201 G G G G G G G G G G G G G T G G G G G G
21 chr21_31661149 0 31661149 A A A A A C A A A A A A A A A A A A A A
21 chr21_31667517 0 31667517 T T T T T T T T T T T T A A A A A A T T
21 chr21_31695847 0 31695847 T T T T G T T T T T T T T T T T T T T T
21 chr21_31764004 0 31764004 T T T T T T T T T T T T A T T T T T T T
21 chr21_31775084 0 31775084 G G G G G G G G T T T T G G G G G G G G
21 chr21_31804458 0 31804458 G G G G G G G G C C C C G G G G G G G G
21 chr21_31810419 0 31810419 G G G G G G G G C C C C G G G G G G G G
21 chr21_31826255 0 31826255 C C C C C C C C G G G G C C C C C C C C
21 chr21_31837874 0 31837874 T T G T G T T T T T T T T T T T T T T T
21 chr21_31847109 0 31847109 A A A A A A A A A C A C A A A A A A A A
21 chr21_31897013 0 31897013 T T T T T T T T G G G G T T T T T T T T
21 chr21_31898157 0 31898157 C C C C C C C C G G G G C C C C C C C C
21 chr21_31952459 0 31952459 G G G G G G G G C C C C G G G G G G G G
21 chr21_31964760 0 31964760 T T T T T T A A T T T T T T T T T T T T
21 chr21_32004895 0 32004895 A A A A A A A A A C A A A A A A A A A A
21 chr21_32020682 0 32020682 G G G G G G G G G G C G G G G G G G G G
21 chr21_32022391 0 32022391 G G G G G G G G T T T T G G G G G G G G
21 chr21_32036584 0 32036584 C C A A A A C C A A A A A A A A A A C C
21 chr21_32072714 0 32072714 A A A A A A A A A A A A T T A A A A A A
21 chr21_32089725 0 32089725 T T T T T T T T T T T T T T T T A T T T
21 chr21_32096556 0 32096556 C C C C C C C C G G G G C C C C C C C C
21 chr21_32140376 0 32140376 G G G G G G G G G G G G T T G G G G G G
21 chr21_32154140 0 32154140 C C C C C G C C C C C C C C C C C C C C
21 chr21_32166304 0 32166304 T T T T T T T T T T G T T T T T T T T T
21 chr21_32181038 0 32181038 G G G G G G G G T T T T G G G G G G G G
21 chr21_32189221 0 32189221 A A A A A A A A A C A A A A A A A A A A
21 chr21_32194523 0 32194523 G G G G G G G G G G G G G G G G G T G G
21 chr21_32201135 0 32201135 G G G G G G T T G G G G G G G G G G G G
21 chr21_32209507 0 32209507 G G G G G G G G C C C C G G G G G G C C
21 chr21_32212724 0 32212724 A A A A A C A A A A A A A A A A A A A A
21 chr21_32232616 0 32232616 T T T T T T T T T T A T T T T T T T T T
21 chr21_32245490 0 32245490 C C C C C C C C C G C C C C C C C C C C
21 chr21_32245604 0 32245604 C C C C C G C C C C C C C C C C C C C C
21 chr21_32247805 0 32247805 C C G G G G G G G G G G G G G G G G C C
21 chr21_32259975 0 32259975 T T T T T T T T A T A A T T T T T T T T
21 chr21_32277032 0 32277032 T T T T T T T T G G G G T T T T T T T T
21 chr21_32283368 0 32283368 C C C C C C C C G G G G C C C C C C C C
21 chr21_32297732 0 32297732 C C C C C C C C A A A A C C C C C C C C
21 chr21_32307924 0 32307924 C C C C C C C C A A A A C C C C C C C C
21 chr21_32320950 0 32320950 C C C C C C C C C C C C C C C C G G C C
21 chr21_32336824 0 32336824 G G G G G G G G G G G G G G G G T T G G
21 chr21_32348269 0 32348269 T T T T T T T T T T T T G T T T T T T T
21 chr21_32357211 0 32357211 A A A A A A A A C C C C A A A A A A A A
21 chr21_32357884 0 32357884 G G C C C C G G C C C C C C C C C C C C
21 chr21_32362695 0 32362695 G G G G G T G G G G G G G G G G G G G G
21 chr21_32374511 0 32374511 A A A A A A A A A A A A A T A A A A A A
21 chr21_32408446 0 32408446 C C C C C C C C A A A A C C C C C C C C
21 chr21_32412911 0 32412911 A A A A A A A A A A A A A C A A A A A A
21 chr21_32413507 0 32413507 T T T T T T T T T T T T T T G G T T T T
21 chr21_32423438 0 32423438 G G G T G G G G G G G G G G G G G G G G
21 chr21_32451896 0 32451896 G G G G G G G G G G G G G G T T G G G G
21 chr21_32469588 0 32469588 A A A A A A A A C C C C A A A A A A A A
21 chr21_32479689 0 32479689 T T T T T T T T A A A A T T T T T T T T
21 chr21_32508093 0 32508093 A A A A A A A A T T A T A A A A A A A A
21 chr21_32523986 0 32523986 T T T T T T T T T T T T A T T T T T T T
21 chr21_32575678 0 32575678 A A A A A A A A A A A A A A C C A A A A
21 chr21_32581864 0 32581864 G G G G G G G G G G G G G G G T G G G G
21 chr21_32592620 0 32592620 C C C C C C C C C C C C C G C C C C C C
21 chr21_32632028 0 32632028 A A A A A A A A A A A A A A A A A C A A
21 chr21_32639669 0 32639669 T T T T T T T T G G G G T T T T T T T T
21 chr21_32654855 0 32654855 C C C C C C C C G G G G C C C C C C C C
21 chr21_32706364 0 32706364 G G C C C C G G C C C C C C C C C C G G
21 chr21_32759297 0 32759297 A A A A A A A A A A A A A C A A A A A A
21 chr21_32783315 0 32783315 G G T T T T T T T T T T T T T T T T G G
21 chr21_32801873 0 32801873 G G G G G G G G G G G G G G G G C C G G
21 chr21_32834306 0 32834306 T T A A T T T T T T T T T T T T T T T T
21 chr21_32851744 0 32851744 A A A A A A A A A A T T A A A A A A A A
21 chr21_32867862 0 32867862 C C C C C C C C C C C C C C G G C C C C
21 chr21_32868862 0 32868862 C C C C C C C C C C C C G G G G C C C C
21 chr21_32893485 0 32893485 A T A A A A A A A A A A A A A A A A A A
21 chr21_32945354 0 32945354 G G G G G G G G G G G G G G G G C C G G
21 chr21_32958693 0 32958693 C C C C C C C C A A A A C C C C C C C C
21 chr21_32965225 0 32965225 A A A A A A A A A A A A A A A A A C A A
21 chr21_32995669 0 32995669 G G G G G G G G G G G G G T T T T T G G
21 chr21_33026545 0 33026545 G G G G G G G G C C C C G G G G G G G G
21 chr21_33030969 0 33030969 C C C C C C C C G G G G C C C C C C C C
21 chr21_33083792 0 33083792 C C C C C C C C A A A A C C C C C C C C
21 chr21_33086121 0 33086121 A A A A A A A A T T T T A A A A A A A A
21 chr21_33146938 0 33146938 G G G G G G G G G G G G G G G G C C G G
21 chr21_33170014 0 33170014 A A A A A A A A T T T T A A A A A A A A
21 chr21_33202857 0 33202857 C C C C C C C C C C C C C C C C A C C C
21 chr21_33224274 0 33224274 T T T T T T T T T T T T T T G G T T T T
21 chr21_33235228 0 33235228 G G C G G G G G G G G G G G G G G G G G
21 chr21_33239013 0 33239013 G G G G G G G G T T T T G G G G G G G G
21 chr21_33256547 0 33256547 G G G G G G G G G G G G G G T T G G G G
21 chr21_33283353 0 33283353 G G G G G G G G C C C C G G G G G G G G
21 chr21_33283644 0 33283644 C C C G C C C C C C C C C C C C C C C C
21 chr21_33303370 0 33303370 T T T T T T T T T T T T A T T T T T T T
21 chr21_33351343 0 33351343 T T G G G G T T G G G G G G G G G G T T
21 chr21_33362844 0 33362844 G G G G C G G G G G G G G G G G G G G G
21 chr21_33407070 0 33407070 T T T T T T T T T T T T T T A T T T T T
21 chr21_33420839 0 33420839 G G G G G G G G G G G G G G G T G G G G
21 chr21_33424044 0 33424044 C C C C C C C C C C C C C C C C G G C C
21 chr21_33448676 0 33448676 T T T T T T T T A A A A T T T T T T T T
21 chr21_33450268 0 33450268 G G C C C C G G C C C C C C C C C C G G
21 chr21_33501890 0 33501890 T T G G G T T T G G G G G G G G G G T T
21 chr21_33508635 0 33508635 A C C C C C C C C C C C C C C C C C C C
21 chr21_33516927 0 33516927 T T A T A T T T T T T T T T T T T T T T
21 chr21_33519386 0 33519386 C C C C C C C C C C C C A C C C C C C C
21 chr21_33550371 0 33550371 T T G G T T T T T T T T T T T T T T T T
21 chr21_33596152 0 33596152 T T T T T T T T T T T T T T T T G G T T
21 chr21_33607012 0 33607012 A A T T T T A A A A A A T T T T T T A A
21 chr21_33634964 0 33634964 G G G G G G G G G G G G G G G G G T G G
21 chr21_33643093 0 33643093 T T A A A A A A A A A A A A A A A A T T
21 chr21_33643952 0 33643952 G G G G G G C C G G G G G G G G G G G G
21 chr21_33659013 0 33659013 T T T T A T T T T T T T T T T T T T T T
21 chr21_33667118 0 33667118 C C C C A C C C C C C C C C C C C C C C
21 chr21_33669925 0 33669925 G G G G G G G G G G G G G G T T G G G G
21 chr21_33674283 0 33674283 A A T T A A A A A A A A T T T T T T A A
21 chr21_33675281 0 33675281 T T T T T T T T A A A A T T T T T T T T
21 chr21_33687795 0 33687795 G G G G G T G G G G G G G G G G G G G G
21 chr21_33730836 0 33730836 C C C C C C C C C G C C C C C C C C C C
21 chr21_33731332 0 33731332 C C C C C C C C A C C C C C C C C C C C
21 chr21_33731618 0 33731618 G G G G G G G G G T T T G G G G G G G G
21 chr21_33752087 0 33752087 C C G G C C C C C C C C C C C C C C C C
21 chr21_33754491 0 33754491 A A A A A A A A A T T T A A A A A A A A
21 chr21_33827665 0 33827665 G G C G C C G G C C C C C C C C C C G G
21 chr21_33828766 0 33828766 C C C C C C C C C C C C C C C C C G C C
21 chr21_33841911 0 33841911 C C C C C C C C C C C C A C C C C C C C
21 chr21_33844577 0 33844577 T T G T T T T T T T T T T T T T T T T T
21 chr21_33896392 0 33896392 C C C C C G C C C C C C C C C C C C C C
21 chr21_33905882 0 33905882 A A A A A A A A A A A A A A A T A A A A
21 chr21_33925111 0 33925111 G G G G G G G G G T G G G G G G G G G G
21 chr21_33925368 0 33925368 C C G G C C C C C C C C C C C C C C C C
21 chr21_33953610 0 33953610 T T T T T T T T T T T T G G T T T T T T
21 chr21_33979474 0 33979474 G G G G G G G G G G G G G G G T G G G G
21 chr21_33998654 0 33998654 G G G G G G G G G G G G G T G G G G G G
21 chr21_34046931 0 34046931 T T T T T T G G T T T T T T T T T T T T
21 chr21_34082065 0 34082065 G G G G G G G G C C C C G G G G G G G G
21 chr21_34090998 0 34090998 A A C C C C A A A A A A A A A A A A A A
21 chr21_34101570 0 34101570 A A A A C C A A A A A A A A A A A A A A
21 chr21_34113834 0 34113834 G G G G G G G G G G G G C G G G G G G G
21 chr21_34191369 0 34191369 C C C C C C C C G G G G C C C C C C C C
21 chr21_34199835 0 34199835 A A A A A A A A A A A A A A A C A A A A
21 chr21_34215972 0 34215972 A A A A A A A A A A A A A C A A A A A A
21 chr21_34220737 0 34220737 A A A A A A A A A A A A A A C C A A A A
21 chr21_34224401 0 34224401 A A A A A C A A A A A A A A A A A A A A
21 chr21_34280956 0 34280956 T T T T T T T T T T T T G T T T T T T T
21 chr21_34309086 0 34309086 A A A A A T A A A A A A A A A A A A A A
21 chr21_34310441 0 34310441 T T T T T T T T G G G G T T T T T T T T
21 chr21_34378167 0 34378167 G G G G G G G G G G G G G G G G T T G G
21 chr21_34384004 0 34384004 G G C C G G G G G G G G G G G G G G G G
21 chr21_34392889 0 34392889 T T T T T T T T T T T T G T T T T T T T
21 chr21_34410855 0 34410855 G G G G C G G G G G G G G G G G G G G G
21 chr21_34411065 0 34411065 G G G G G G G G G G G G G T G G G G G G
21 chr21_34419706 0 34419706 A A A C A A A A A A A A A A A A A A A A
21 chr21_34436319 0 34436319 G G C C C C G G G G G G G G G G G G G G
21 chr21_34467584 0 34467584 A A C C C C A A A A A A C C C C C C A A
21 chr21_34554506 0 34554506 G G G G G G G G C C C C G G G G G G G G
21 chr21_34575316 0 34575316 T T T T G G T T T T T T T T T T T T T T
21 chr21_34586774 0 34586774 T T G G G G T T T T T T G G G G G G T T
21 chr21_34633702 0 34633702 A A A A A A T T A A A A A A A A A A A A
21 chr21_34642612 0 34642612 G G G G G G G G C C C C G G G G G G G G
21 chr21_34685628 0 34685628 C C C C C C C C C C C C C G C C C C C C
21 chr21_34685670 0 34685670 G G G G G G G G G G G G C G G G G G G G
21 chr21_34723519 0 34723519 C C C C C C C C C C C C C C C C A C C C
21 chr21_34724387 0 34724387 G G G G G G G G C G C G G G G G G G G G
21 chr21_34749770 0 34749770 T T G G T T T T T T T T T T T T T T T T
21 chr21_34763101 0 34763101 A A A A A A A A A A A A A A A A C C A A
21 chr21_34890707 0 34890707 G G G G G G G G G G G G G G C C G G G G
21 chr21_34913486 0 34913486 A A A A A A A A A A A A A A A C A A A A
21 chr21_34954919 0 34954919 A A C C C C A A C C C C C C C C C C A A
21 chr21_34965736 0 34965736 C C C C C C C C C C C C C C G G C C C C
21 chr21_34977832 0 34977832 A C C C C C C C C C C C C C C C C C C C
21 chr21_34978903 0 34978903 A A C C C C A A A A A A A A A A A A A A
21 chr21_34995456 0 34995456 T T T T T T T T T T T T A T T T T T T T
21 chr21_35006619 0 35006619 C C C C C C C C G G G G C C C C C C C C
21 chr21_35013163 0 35013163 T T A A A A T T T T T T T T T T T T T T
21 chr21_35020078 0 35020078 T T T T T T T T T T T T G T T T T T T T
21 chr21_35056049 0 35056049 A A A A A A A A A A A A A T A A A A A A
21 chr21_35067751 0 35067751 T T T T T T T T T T T T G T T T T T T T
21 chr21_35074944 0 35074944 T T T T T T T T T T T T A T T T T T T T
21 chr21_35080291 0 35080291 A A A A A A A A A A A A A C A A A A A A
21 chr21_35111785 0 35111785 T T T T T T T T T T G T T T T T T T T T
21 chr21_35123656 0 35123656 C C C C C C A A C C C C C C C C C C C C
21 chr21_35128843 0 35128843 A A A A A A A A T T T T A A A A A A A A
21 chr21_35150532 0 35150532 G G G G G G G G C C C C G G G G G G G G
21 chr21_35177460 0 35177460 T T T T T T T T T T T T T T G T T T T T
21 chr21_35179753 0 35179753 C C C C C C A A C C C C C C C C C C C C
21 chr21_35236480 0 35236480 C C A A C C C C C C C C C C C C C C C C
21 chr21_35244777 0 35244777 G G G G G G G G C G G G G G G G G G G G
21 chr21_35250638 0 35250638 G G G G G G G G T T T T G G G G G G G G
21 chr21_35253289 0 35253289 A A A A A A A A C C C C A A A A A A A A
21 chr21_35257732 0 35257732 G G G G G G G G G G G G G G G G C C G G
21 chr21_35269120 0 35269120 A A A A A A A A A A A A A A A A C C A A
21 chr21_35298879 0 35298879 A A A A A A A A A T A A A A A A A A A A
21 chr21_35322652 0 35322652 A A A A A A A A C C C C A A A A A A A A
21 chr21_35326441 0 35326441 T T G G G G G G G G G G G G G G G G G G
21 chr21_35329416 0 35329416 G G C C G G G G G G G G G G G G G G G G
21 chr21_35341036 0 35341036 A A A A A A A A A T A A A A A A A A A A
21 chr21_35342330 0 35342330 G G G G G G G G G G G G G G G G G T G G
21 chr21_35367857 0 35367857 G G G G G G G G C C C C G G G G G G G G
21 chr21_35391411 0 35391411 C C C C C C C C C C C C C G C C C C C C
21 chr21_35392916 0 35392916 G G G G G G G G C C C C G G G G G G G G
21 chr21_35393879 0 35393879 G G G G G G G G C C C C G G G G G G G G
21 chr21_35413259 0 35413259 A A A A A A A A A A A A A A T T A A A A
21 chr21_35421342 0 35421342 C C G G C C C C G G G G G G G G G G G G
21 chr21_35454699 0 35454699 A A A A A A A A A A A A A A A T A A A A
21 chr21_35466460 0 35466460 C C C C C C C C C G G G C C C C C C C C
21 chr21_35486521 0 35486521 T T G G T T T T T T T T T T T T T T T T
21 chr21_35523454 0 35523454 G G G G G G G G G T T T G G G G G G G G
21 chr21_35543844 0 35543844 C C C C C C C C A A A A C C C C C C C C
21 chr21_35564605 0 35564605 T T T T T T T T A A A A T T T T T T T T
21 chr21_35582131 0 35582131 C C C C C C C C A A A A C C C C C C C C
21 chr21_35585206 0 35585206 A A A A A A A A A C C C A A A A A A A A
21 chr21_35620656 0 35620656 G G G G G G G G G G G G C G G G G G G G
21 chr21_35654960 0 35654960 A A A A A A A A A A A A A C A C A A A A
21 chr21_35668522 0 35668522 A A A A A A A A A A A A A T T T A A A A
21 chr21_35710521 0 35710521 C C C C C C C C A C C C C C C C C C C C
21 chr21_35714922 0 35714922 G G G G G G G G G G T T G G G G G G G G
21 chr21_35723038 0 35723038 T T A A A A T T T T T T T T T T T T T T
21 chr21_35741937 0 35741937 T T G G G G T T G G G G G G G G G G G G
21 chr21_35742373 0 35742373 A A A A A A A A A A A A A C A A A A A A
21 chr21_35766342 0 35766342 C G C C C C C C C C C C C C C C C C C C
21 chr21_35804088 0 35804088 C C C C C C C C C G C C C C C C C C C C
21 chr21_35850797 0 35850797 T T T T T T T T T T T T T T G G T T T T
21 chr21_35866578 0 35866578 C C C C C C C C G G G G C C C C C C C C
21 chr21_35903500 0 35903500 G G G G G G G G G G G G G G G G C C G G
21 chr21_35904242 0 35904242 A A A A A A A A A A A A A A A A C C A A
21 chr21_35932949 0 35932949 G G C C C C G G G G G G G G G G G G G G
21 chr21_35940896 0 35940896 A A A A A A A A C C C C A A A A A A A A
21 chr21_35947162 0 35947162 T T T T T T T T T T G T T T T T T T T T
21 chr21_35965085 0 35965085 G G G G G G G G G G G G G G T T G G G G
21 chr21_35971990 0 35971990 A A A A C C A A A A A A A A A A A A A A
21 chr21_36081502 0 36081502 C C C C C C C C C C C C C C A A C C C C
21 chr21_36084870 0 36084870 A A A A A A A A T T T T A A A A A A A A
21 chr21_36133898 0 36133898 A A A A A A A A A A A A A T A A A A A A
21 chr21_36134995 0 36134995 A A A A A A A A C C A C A A A A A A A A
21 chr21_36150129 0 36150129 C C A C C C C C C C C C C C C C C C C C
21 chr21_36188908 0 36188908 T T T T T T T T T T T T T T T T G G T T
21 chr21_36198616 0 36198616 C C C C C C C C G G G G C C C C C C C C
21 chr21_36226723 0 36226723 A A A A A A A A C C A A A A A A A A A A
21 chr21_36254181 0 36254181 C C C C C C C C C C C C C C C C A C C C
21 chr21_36261558 0 36261558 C C C C C C C C C C C C C C C C A C C C
21 chr21_36299522 0 36299522 T T T T T T T T A T A T T T T T T T T T
21 chr21_36299635 0 36299635 C C A C C C C C C C C C C C C C C C C C
21 chr21_36324827 0 36324827 A A A C A A A A A A A A A A A A A A A A
21 chr21_36392554 0 36392554 T T T T T T T T G G G G T T T T T T T T
21 chr21_36416403 0 36416403 C C C C C C C C G G G G C C C C C C C C
21 chr21_36420749 0 36420749 C C C C G G C C C C C C C C C C C C C C
21 chr21_36425050 0 36425050 C C C C C C C C A A A A C C C C C C C C
21 chr21_36441455 0 36441455 A A A A A A A A A C A A A A A A A A A A
21 chr21_36464277 0 36464277 T T T T T T G G T T T T T T T T T T T T
21 chr21_36475244 0 36475244 A C A A A A A A A A A A A A A A A A C C
21 chr21_36476190 0 36476190 C C A A C C C C C C C C C C C C C C C C
21 chr21_36485927 0 36485927 G G G G T T G G G G G G G G G G G G G G
21 chr21_36512376 0 36512376 T T T T T T T T T T T T G T T T T T T T
21 chr21_36513923 0 36513923 G G G G T T G G G G G G G G G G G G G G
21 chr21_36559907 0 36559907 A A A C A A A A A A A A A A A A A A A A
21 chr21_36568330 0 36568330 G G G T G G G G G G G G G G G G G G G G
21 chr21_36577678 0 36577678 C C C C C C C C C C C C G G C C C C C C
21 chr21_36581872 0 36581872 C C C C C C C C C C C C C C C C A C C C
21 chr21_36588607 0 36588607 G G G G G G G G G G G G T T G G G G G G
21 chr21_36622564 0 36622564 A C C C C C C C C C C C C C C C C C C C
21 chr21_36626896 0 36626896 G G G G G G G G G G G G G T G G G G G G
21 chr21_36632540 0 36632540 G G G G G G G G G G G G G G C C G G G G
21 chr21_36656186 0 36656186 A A A A A A A A T T T T A A A A A A A A
21 chr21_36677133 0 36677133 G G C G G G G G G G G G G G G G G G G G
21 chr21_36682223 0 36682223 G T T T T T G G T T T T T T T T T T G G
21 chr21_36702394 0 36702394 T T G G G G G G G G G G G G G G G G G G
21 chr21_36704648 0 36704648 G G G G G G G G G G G G G G G G T T G G
21 chr21_36717453 0 36717453 T T T T T T T T G T T T T T T T T T T T
21 chr21_36719077 0 36719077 A A T T T T A A T T T T T T T T T T A A
21 chr21_36739641 0 36739641 A A A A C C A A A A A A A A A A A A A A
21 chr21_36745147 0 36745147 T T T T T T T T G G G G T T T T T T T T
21 chr21_36768643 0 36768643 A A A A A A A A T T A A A A A A A A A A
21 chr21_36786974 0 36786974 T T T T T T T T T T T T T T T T A T T T
21 chr21_36803381 0 36803381 G G G G G G G G G G G G G G C C G G G G
21 chr21_36813377 0 36813377 G G G G T T G G G G G G G G G G G G G G
21 chr21_36838068 0 36838068 C C C C C C C C C C C C A C C C C C C C
21 chr21_36858062 0 36858062 A A A A A A A A A A A A A A T T A A A A
21 chr21_36861369 0 36861369 T T T T A A T T T T T T T T T T T T T T
21 chr21_36867487 0 36867487 G G G G G G G G G G G G C G G G G G G G
21 chr21_36868634 0 36868634 G G G G G G G G G G G G C G G G G G G G
21 chr21_36868795 0 36868795 G G G G G G G G T T G G G G G G G G G G
21 chr21_36905884 0 36905884 G G G G G G G G T T T T G G G G G G G G
21 chr21_36937270 0 36937270 G G G G G G G G G G G G G T G G G G G G
21 chr21_36960631 0 36960631 G G G G T T G G G G G G G G G G G G G G
21 chr21_36972750 0 36972750 A A A A A A A A C C C C A A A A A A A A
21 chr21_36979123 0 36979123 T T T T T T T T G G G T T T T T T T T T
21 chr21_36986799 0 36986799 G G G G G G G G G G G G G G G G C G G G
21 chr21_36998656 0 36998656 A A A A A A T T A A A A A A A A A A A A
21 chr21_36999930 0 36999930 G G G G G G G G G G C G G G G G G G G G
21 chr21_37000188 0 37000188 A A A C A A A A A A A A A A A A A A A A
21 chr21_37016326 0 37016326 T T T T T T G G T T T T T T T T T T T T
21 chr21_37028989 0 37028989 A C C C C C C C C C C C C C C C C C C C
21 chr21_37030667 0 37030667 T T T T T T T T G G G G T T T T T T T T
21 chr21_37065193 0 37065193 T T T T T T G G T T T T T T T T T T T T
21 chr21_37072096 0 37072096 T T T T T T T T A A A A T T T T T T T T
21 chr21_37083623 0 37083623 G G C C C C G G G G G G G G G G G G G G
21 chr21_37086144 0 37086144 A A A A A A A A C C C C A A A A A A A A
21 chr21_37157082 0 37157082 T T T T T T T T T T T T G G T T T T T T
21 chr21_37175848 0 37175848 T T T T T T T T T T T T G G T T T T T T
21 chr21_37214464 0 37214464 T T T T T T T T T T T T T T G G T T T T
21 chr21_37224601 0 37224601 A A A A A A A A A A A T A A A A A A A A
21 chr21_37230782 0 37230782 G G G G C C G G G G G G G G G G G G G G
21 chr21_37242080 0 37242080 G G G G G G G G C G G G G G G G G G G G
21 chr21_37249063 0 37249063 G G G G G G G G T T T T G G G G G G G G
21 chr21_37272128 0 37272128 T T T T T T T T T T T T G T T T T T T T
21 chr21_37279877 0 37279877 G G T T T T G G G G G G G G G G G G G G
21 chr21_37298151 0 37298151 C C C C C C C C C C C C C C A A C C C C
21 chr21_37316429 0 37316429 C C C C C C C C C C C C C C G G C C C C
21 chr21_37361036 0 37361036 T T T T T T T T T T G T T T T T T T T T
21 chr21_37375566 0 37375566 A A A A A A A A C C C C A A A A A A A A
21 chr21_37406183 0 37406183 C C A A C C C C C C C C C C C C C C C C
21 chr21_37437814 0 37437814 A A A A A A A A A A A C A A A A A A A A
21 chr21_37454182 0 37454182 G G T T T T G G G G G G G G G G G G G G
21 chr21_37483545 0 37483545 G G C C G G G G G G G G G G G G G G G G
21 chr21_37494449 0 37494449 A A A A A A A A A A A C A A A A A A A A
21 chr21_37495439 0 37495439 C C C C C C C C C C C C G G C C C C C C
21 chr21_37508420 0 37508420 C C C C C C C C C C A C C C C C C C C C
21 chr21_37525864 0 37525864 T T T T T T T T T T T T A T T T T T T T
21 chr21_37574644 0 37574644 T T T T T T T T T T G T T T T T T T T T
21 chr21_37583365 0 37583365 T T T T T T T T G G G G T T T T T T T T
21 chr21_37586368 0 37586368 C C C G C C C C C C C C C C C C C C C C
21 chr21_37606007 0 37606007 A A A A A A A A A A A A A A A A C C A A
21 chr21_37612104 0 37612104 C C C C C C C C G G G G C C C C C C C C
21 chr21_37646281 0 37646281 T T T T T T T T T T T T G T T T T T T T
21 chr21_37650713 0 37650713 C C A C C C C C C C C C C C C C C C C C
21 chr21_37721180 0 37721180 C C C C C C C C A C A A C C C C C C C C
21 chr21_37778063 0 37778063 T T T T T T T T A A A A T T T T T T T T
21 chr21_37796113 0 37796113 C C A A A A C C A A A A A A A A A A C C
21 chr21_37859128 0 37859128 G G G G T T G G G G G G T T T T T T G G
21 chr21_37874258 0 37874258 A A A A A A A A A C A A A A A A A A A A
21 chr21_37886230 0 37886230 C C C C C C C C C G C C C C C C C C C C
21 chr21_37912204 0 37912204 A A A A A A A A A A A A A A A A C C A A
21 chr21_37916383 0 37916383 A C C C C C C C C C C C C C C C C C C C
21 chr21_37933390 0 37933390 A A A A A A A A T T T T A A A A A A A A
21 chr21_37947345 0 37947345 G G G G G G G G T T T T G G G G G G G G
21 chr21_37947676 0 37947676 A A A A A A A A C C C C A A A A A A A A
21 chr21_37957133 0 37957133 G G G G G G G G G G G G T T T T G G G G
21 chr21_37973055 0 37973055 C C C C C C C C C C C C C C A A C C C C
21 chr21_37986856 0 37986856 C C A C C C C C C C C C C C C C C C C C
21 chr21_37996978 0 37996978 G G G G G G G G G G C C G G G G G G G G
21 chr21_37997074 0 37997074 G G G G G G G G C C C C G G G G G G G G
21 chr21_38060832 0 38060832 G G G G G G G G G G G G G G G G T T G G
21 chr21_38066892 0 38066892 T T T T T T T T T T T T G T T T T T T T
21 chr21_38084380 0 38084380 C C C C C C C C C C C C C C G G C C C C
21 chr21_38089317 0 38089317 T T T T T T T T T T T T T T A A T T T T
21 chr21_38096880 0 38096880 G G G G G G G G G G G G G G G G C G G G
21 chr21_38143267 0 38143267 A A A A A A A A A C A A A A A A A A A A
21 chr21_38156761 0 38156761 C C C C C C C C A A A A C C C C C C C C
21 chr21_38157116 0 38157116 G G G G G G G G T T T T G G G G G G G G
21 chr21_38165308 0 38165308 A C C C C C A A C C C C C C C C C C C C
21 chr21_38184938 0 38184938 C C C C C C C C G G C G C C C C C C C C
21 chr21_38187986 0 38187986 C C A C C C C C C C C C C C C C C C C C
21 chr21_38190487 0 38190487 A C A A A A A A A A A A A A A A A A A A
21 chr21_38214727 0 38214727 G G G T G G G G G G G G G G G G G G G G
21 chr21_38251009 0 38251009 G G G G G G G G C C C C G G G G G G G G
21 chr21_38257643 0 38257643 T T T T G T T T T T T T T T T T T T T T
21 chr21_38296856 0 38296856 G G G G G G G G G G G G C C C C G G G G
21 chr21_38318109 0 38318109 C C C C C C C C C C C C C C C C A C C C
21 chr21_38332368 0 38332368 A A A A A A A A A A A A A A A A T T A A
21 chr21_38343715 0 38343715 C C C C C G C C C C C C C C C C C C C C
21 chr21_38371320 0 38371320 A A A A A A A A A A A A A A A A C C A A
21 chr21_38372058 0 38372058 A A A A A A A A A A A A A A T T A A A A
21 chr21_38377196 0 38377196 T T T T T T T T G G G G T T T T T T T T
21 chr21_38378652 0 38378652 T T T T T T A A T T T T T T T T T T T T
21 chr21_38409403 0 38409403 A A A T A A A A A A A A A A A A A A A A
21 chr21_38415490 0 38415490 T T T T T T T T G G G G T T T T T T T T
21 chr21_38420425 0 38420425 C C A C A C C C A A A A A A C C A A C C
21 chr21_38437927 0 38437927 C G G G G G G G G G G G G G G G G G C C
21 chr21_38446923 0 38446923 C C C C G G C C C C C C C C C C C C C C
21 chr21_38470336 0 38470336 G G G G G G G G G G G G G G C C G G G G
21 chr21_38488666 0 38488666 G G G G G G G G G G G G G G G G C G G G
21 chr21_38512339 0 38512339 G G G G G G G G C C C C G G G G G G G G
21 chr21_38524842 0 38524842 C C C C C C C C A A A A C C C C C C C C
21 chr21_38552428 0 38552428 A A A A A A T T A A A A A A A A A A A A
21 chr21_38575717 0 38575717 C C C C C C C C G G G G C C C C C C C C
21 chr21_38585619 0 38585619 C C A A A A C C A A A A A A A A A A C C
21 chr21_38660845 0 38660845 T T T T T T T T G G G G T T T T T T T T
21 chr21_38694908 0 38694908 C C A C A A C C C C C C C C C C C C C C
21 chr21_38695118 0 38695118 G G G G C G G G G G G G G G G G G G G G
21 chr21_38702941 0 38702941 C C C C C C C C C C C C C G C C C C C C
21 chr21_38721455 0 38721455 G G G G G G G G G G C G G G G G G G G G
21 chr21_38732701 0 38732701 A A A A A A A A C C C C A A A A A A A A
21 chr21_38744313 0 38744313 T T T T T T A A T T T T T T T T T T T T
21 chr21_38745224 0 38745224 A A A A A A A A A A A A A A A A C C A A
21 chr21_38781676 0 38781676 A A A A A A A A A A A A A A C C A A A A
21 chr21_38798442 0 38798442 A A A A A A A A A A A A A C A A A A A A
21 chr21_38817824 0 38817824 C C A C C C C C C C C C C C C C C C C C
21 chr21_38842483 0 38842483 C C C C C C C C G G G G C C C C C C C C
21 chr21_38867009 0 38867009 G G G G G G G G G G G G C G C C C C G G
21 chr21_38875871 0 38875871 A A T T T T A A T T T T T T T T T T A A
21 chr21_38948492 0 38948492 C C C C C C C C G G G G C C C C C C C C
21 chr21_39038464 0 39038464 G G G G G G G G G G G G G G G G C G G G
21 chr21_39048355 0 39048355 C C C C C C C C C C C C C C C G C C C C
21 chr21_39055289 0 39055289 A A A A A T A A A A A A A A A A A A A A
21 chr21_39068630 0 39068630 A A A C A A A A A A A A A A A A A A A A
21 chr21_39082393 0 39082393 T T T T T T T T T T T T T T A A T T T T
21 chr21_39093467 0 39093467 A A A A A A A A A A A A A A T T A A A A
21 chr21_39093899 0 39093899 G G G G G G G G C C C C G G G G G G G G
21 chr21_39099360 0 39099360 G G C C C C C C C C C C C C C C C C C C
21 chr21_39099527 0 39099527 T T T T T T T T T T T T G T T T T T T T
21 chr21_39105031 0 39105031 T T T T T T T T T T T T G T T T T T T T
21 chr21_39118512 0 39118512 T T T T T T T T T T T T T T T T G T T T
21 chr21_39147137 0 39147137 C C C C C C C C C C C C A C C C C C C C
21 chr21_39192937 0 39192937 T T T T T T T T G T T T T T T T T T T T
21 chr21_39221173 0 39221173 C G C C C C G G C C C C C C C C C C C C
21 chr21_39261362 0 39261362 C C C C C C C C C G C C C C C C C C C C
21 chr21_39270469 0 39270469 C C C C C C C C C C C C A C C C C C C C
21 chr21_39283946 0 39283946 T T T T T T T T T T A A T T T T T T T T
21 chr21_39294203 0 39294203 C C C C C C G G C C C C C C C C C C C C
21 chr21_39298020 0 39298020 C C C C C C C C C C C C C C C C G G C C
21 chr21_39317752 0 39317752 A A A A A A A A T T T T A A A A A A A A
21 chr21_39338268 0 39338268 A A A A A A A A A A A A A T A A A A A A
21 chr21_39380929 0 39380929 G G G G G G G G G T G G G G G G G G G G
21 chr21_39388208 0 39388208 C C C C C C C C C C C C C G C C C C C C
21 chr21_39437122 0 39437122 T T T T G T T T T T T T T T T T T T T T
21 chr21_39453469 0 39453469 T T T T T T T T T T T T G T T T T T T T
21 chr21_39459938 0 39459938 G G G G G G G G C C C C G G G G G G G G
21 chr21_39484078 0 39484078 G G C C C C G G C C C C C C C C C C G G
21 chr21_39493883 0 39493883 T T G G G T T T T T T T T T T T G T T T
21 chr21_39500686 0 39500686 A A A A A A A A C C C C A A A A A A A A
21 chr21_39522642 0 39522642 C C C C C C C C A A A A C C C C C C C C
21 chr21_39540006 0 39540006 A A T T T T A A T T T T T T T T T T A A
21 chr21_39544670 0 39544670 G G G G G G G G G G G G G G G G G T G G
21 chr21_39580402 0 39580402 T T T T T T T T A A A A T T T T T T T T
21 chr21_39580929 0 39580929 T T G T T T T T T T T T T T T T T T T T
21 chr21_39602763 0 39602763 G G G G C G G G G G G G G G G G G G G G
21 chr21_39644628 0 39644628 C C C C C C C C G G G G C C C C C C C C
21 chr21_39647315 0 39647315 C C C C C C G G C C C C C C C C C C C C
21 chr21_39701011 0 39701011 C C A A C C C C C C C C C C C C C C C C
21 chr21_39704176 0 39704176 C C A A A A C C A A A A A A A A A A C C
21 chr21_39722586 0 39722586 G G C G G G G G G G G G G G G G G G G G
21 chr21_39734841 0 39734841 C C A A A A C C A A A A A A A A A A C C
21 chr21_39794771 0 39794771 A A A A A A A A A A C C A A A A A A A A
21 chr21_39816006 0 39816006 A A A A A A A A A T A T A A A A A A A A
21 chr21_39823685 0 39823685 G G C C C C G G C C C C C C C C C C G G
21 chr21_39856096 0 39856096 G G G G G G G G G G G G G G G G T T G G
21 chr21_39864073 0 39864073 T T T T T T T T T T T T T T A T T T T T
21 chr21_39889228 0 39889228 G G G G G G G G C C C C C C G G G G G G
21 chr21_39896893 0 39896893 A A A A A A A A T T T T A A A A A A A A
21 chr21_39930723 0 39930723 C C C C C C C C C C C C C C A A C C C C
21 chr21_39943653 0 39943653 A A A A A A A A A A A A A C C C A A A A
21 chr21_39943856 0 39943856 A A A A A A A A A A A A A C C C A A A A
21 chr21_39950094 0 39950094 A A A A A C A A A A A A A A A A A A A A
21 chr21_39989280 0 39989280 C C C C C C C C G G G G C C C C C C C C
21 chr21_39996615 0 39996615 T T T T T T T T T T T T T T T T G G T T
21 chr21_40005061 0 40005061 C C C C C C C C C C C C C C G G C C C C
21 chr21_40023699 0 40023699 C C C C C C C C C C C C C G C C C C C C
21 chr21_40049953 0 40049953 T T T T T T T T T T T T G T T T T T T T
21 chr21_40056937 0 40056937 G G G G G G G G T T T T G G G G G G G G
21 chr21_40061439 0 40061439 T T T T T T T T G G G G T T T T T T T T
21 chr21_40084393 0 40084393 T T T T T T T T T T T T T T T T G G T T
21 chr21_40097466 0 40097466 T T T T T T T T G G G G T T T T T T T T
21 chr21_40112724 0 40112724 C C C C A C C C C C C C C C C C C C C C
21 chr21_40159552 0 40159552 C C C C C C C C C C C C C C A C C C C C
21 chr21_40184236 0 40184236 T T T T T T T T T T T T G T T T T T T T
21 chr21_40219370 0 40219370 G T T T T T G G T T T T T T T T T T T T
21 chr21_40225654 0 40225654 T T T T T T G G T T T T T T T T T T T T
21 chr21_40231330 0 40231330 A A A A A T A A A A A A A A A A A A A A
21 chr21_40280969 0 40280969 G G G G G G G G G G G G G T G G G G G G
21 chr21_40288183 0 40288183 C C C G C C C C C C C C C C C C C C C C
21 chr21_40293710 0 40293710 G G G G G G G G G G G G C G G G G G G G
21 chr21_40301284 0 40301284 C C C G C C C C C C C C C C C C C C C C
21 chr21_40340988 0 40340988 C C C C C C C C C C C C A A C C C C C C
21 chr21_40341222 0 40341222 C C C C C C C C C C C C C C C C A C C C
21 chr21_40357981 0 40357981 G G G G G G G G T T T T G G G G G G G G
21 chr21_40358248 0 40358248 C C C C C C C C C C C C C G C C C C C C
21 chr21_40368655 0 40368655 C C C C C C C C G G G G C C C C C C C C
21 chr21_40379317 0 40379317 G G G T G G G G G G G G G G G G G G G G
21 chr21_40397663 0 40397663 T T A A A T T T T T T T T T T T T T T T
21 chr21_40412476 0 40412476 C C A A A A A A A A A A A A A A A A C C
21 chr21_40434347 0 40434347 T T T T T T T T T T T T T T T T G T T T
21 chr21_40436973 0 40436973 A A C C A C A A A A A A A A A A A A A A
21 chr21_40444766 0 40444766 T T T T T T T T T T T T T T G T T T T T
21 chr21_40445627 0 40445627 C C C C C C C C C C C C A C C C C C C C
21 chr21_40478202 0 40478202 C C C C C C C C C C C C C C C C A C C C
21 chr21_40520975 0 40520975 C C C C C C C C G G G G C C C C C C C C
21 chr21_40533997 0 40533997 G G G G G G G G C C C C G G G G G G G G
21 chr21_40547479 0 40547479 A A A A A A A A A C C C A A A A A A A A
21 chr21_40576499 0 40576499 A A A A A A A A A A A A T T T T T T A A
21 chr21_40599876 0 40599876 C C A A A A C C A A A A A A A A A A C C
21 chr21_40605538 0 40605538 C C C C C C C C C G C C C C C C C C C C
21 chr21_40623158 0 40623158 A A A A A A A A A A A A T T A T T T A A
21 chr21_40655457 0 40655457 T T T T T T T T T T G T T T T T T T T T
21 chr21_40672963 0 40672963 G G G G G G G G C C C C G G G G G G G G
21 chr21_40676760 0 40676760 A A A A A A A A T T T T A A A A A A A A
21 chr21_40687222 0 40687222 C C C C C G C C C C C C C C C C C C C C
21 chr21_40728005 0 40728005 G G G G G G G G T T T T G G G G G G G G
21 chr21_40765181 0 40765181 T T T T T T T T T T T T T T G T T T T T
21 chr21_40767313 0 40767313 T T T T G T T T T T T T T T T T T T T T
21 chr21_40808023 0 40808023 G G G G G G G G G G G G G T G G G G G G
21 chr21_40814585 0 40814585 C C C C C C C C C C A C C C C C C C C C
21 chr21_40831624 0 40831624 T T T T T T T T G G G G T T T T T T T T
21 chr21_40840256 0 40840256 A A A A A A A A A A A A A C A A A A A A
21 chr21_40847141 0 40847141 A A A A A T A A A A A A A A A A A A A A
21 chr21_40856023 0 40856023 A A A A A A A A T T T T A A A A A A A A
21 chr21_40863903 0 40863903 G G G G G G G G T T T T G G G G G G G G
21 chr21_40884840 0 40884840 G G G G G G G G G G G G G G C C G G G G
21 chr21_40922226 0 40922226 T T T T T T T T T T T T T T G G T T T T
21 chr21_40939660 0 40939660 C C C C C C C C C G C C C C C C C C C C
21 chr21_40944020 0 40944020 C C C C C C C C A A A A C C C C C C C C
21 chr21_40962015 0 40962015 T T T T T T T T T T T T T T G T T T T T
21 chr21_40977007 0 40977007 C C C C C G C C C C C C C C C C C C C C
21 chr21_40988198 0 40988198 A A A A A A A A C C C C A A A A A A A A
21 chr21_40991491 0 40991491 T T A A A A T T A A A A A A A A A A T T
21 chr21_41003367 0 41003367 T T T T T T T T T T T T T T G G T T T T
21 chr21_41014365 0 41014365 C C C C C C C C C C C C C C G G C C C C
21 chr21_41032838 0 41032838 C C C C C C C C A A A C C C C C C C C C
21 chr21_41037161 0 41037161 C C C C C C C C C C C C C C A C C C C C
21 chr21_41041277 0 41041277 C C C C C C C C C C C G C C C C C C C C
21 chr21_41068099 0 41068099 G G G G G G G G T T T T G G G G G G G G
21 chr21_41077298 0 41077298 C C G G C C C C G G G G C C C C C C C C
21 chr21_41080557 0 41080557 G G G G G G G G G T G G G G G G G G G G
21 chr21_41081126 0 41081126 T T T T T T T T T T T T T T T T G G T T
21 chr21_41096829 0 41096829 C G C C C C G G C C C C C C C C C C G G
21 chr21_41129935 0 41129935 G G G T G G G G G G G G G G G G G G G G
21 chr21_41144351 0 41144351 G G G G G G G G T T T T G G G G G G G G
21 chr21_41156109 0 41156109 T T T T T T T T G G G G T T T T T T T T
21 chr21_41178789 0 41178789 C C C C C C C C G G G G C C C C C C C C
21 chr21_41188014 0 41188014 C C C G C C C C G G G G G G G G G G C C
21 chr21_41193275 0 41193275 C C C C C C C C G G G G C C C C C C C C
21 chr21_41222979 0 41222979 A A A A A T A A A A A A A A A A A A A A
21 chr21_41227304 0 41227304 T T T T T T T T T T T T A A T T A A T T
21 chr21_41239030 0 41239030 A A A A A A A A A A A A A C A A A A A A
21 chr21_41316276 0 41316276 C C C C C C C C A C A A C C C C C C C C
21 chr21_41322884 0 41322884 C C C C G G C C C C C C C C C C C C C C
21 chr21_41324720 0 41324720 G G G G G G G G G G G G G T G G G G G G
21 chr21_41333933 0 41333933 A A A A A A A A A A A A A A A A T T A A
21 chr21_41369498 0 41369498 G G C C C C G G G G G G G G G G G G G G
21 chr21_41378647 0 41378647 T T T T G T T T T T T T T T T T T T T T
21 chr21_41387270 0 41387270 T T T T T T T T T T T T A T T T T T T T
21 chr21_41410143 0 41410143 G G T T G T G G G G G G G G G G G G G G
21 chr21_41436005 0 41436005 G G T T G T G G G G G G G G G G G G G G
21 chr21_41437436 0 41437436 G G G G G G G G T T T T G G G G G G G G
21 chr21_41437530 0 41437530 G G T T T T G G T T T T T T T T T T G G
21 chr21_41437643 0 41437643 A A A A A A A A A A A A A A T T A A A A
21 chr21_41452355 0 41452355 C C C C C C C C C C C C C C C G C C C C
21 chr21_41469150 0 41469150 G G G G G G G G G G G T G G G G G G G G
21 chr21_41502886 0 41502886 C C C C C C C C A A A A C C C C C C C C
21 chr21_41506952 0 41506952 C C C C C C C C G G G G C C C C C C C C
21 chr21_41521463 0 41521463 T T T T A T T T T T T T T T T T T T T T
21 chr21_41566091 0 41566091 T T G G T T T T G G G G T T T T T T T T
21 chr21_41602984 0 41602984 C C C C C C C C C C C G C C C C C C C C
21 chr21_41612833 0 41612833 T T T T T T T T T T A T T T T T T T T T
21 chr21_41650154 0 41650154 G G G G G G G G G G G G C G G G G G G G
21 chr21_41652965 0 41652965 T T T T T T T T T T G T T T T T T T T T
21 chr21_41691459 0 41691459 C C C C C C C C C C C C C C C G C C C C
21 chr21_41737397 0 41737397 G G G G G G G G G G G G G G G G T T G G
21 chr21_41751890 0 41751890 C G G G G G G G G G G G G G G G G G G G
21 chr21_41761047 0 41761047 G G G G G G G G T T T T T T T T T T G G
21 chr21_41798098 0 41798098 C C C C C C C C C C A C C C C C C C C C
21 chr21_41798623 0 41798623 C C C C C C C C C C C C C C A A C C C C
21 chr21_41804125 0 41804125 C C A C A C C C C C C C C C C C C C C C
21 chr21_41808815 0 41808815 G G C G G G G G G G G G G G G G G G G G
21 chr21_41831957 0 41831957 G G G T G G G G G G G G G G G G G G G G
21 chr21_41856597 0 41856597 A A A A A T A A A A A A A A A A A A A A
21 chr21_41881249 0 41881249 A A A A A A A A A A A A A A A T A A A A
21 chr21_41886046 0 41886046 A A A A A A A A A A A A A A T T A A A A
21 chr21_41888041 0 41888041 A A T T T T A A A A A A A A A A A A A A
21 chr21_41897133 0 41897133 G G G T T T G G G G G G T T T T T T G G
21 chr21_41898208 0 41898208 C C C C C C C C C C A C C C C C C C C C
21 chr21_41898372 0 41898372 A A A A A C A A A A A A A A A A A A A A
21 chr21_41907810 0 41907810 C G G G G G G G G G G G G G G G G G G G
21 chr21_41922113 0 41922113 A A C C A C A A A A A A A A A A A A A A
21 chr21_41958396 0 41958396 A A A A A A A A A A A T A A A A A A A A
21 chr21_41960410 0 41960410 C C G G G G C C G G G G G G G G G G C C
21 chr21_41985986 0 41985986 T T G T T T T T T T T T T T T T T T T T
21 chr21_41987682 0 41987682 C C C C C C C C G G C G C C C C C C C C
21 chr21_41997267 0 41997267 G G G G C G G G G G G G G G G G G G G G
21 chr21_42016792 0 42016792 C C C C C C C C C C C C C C C C C G C C
21 chr21_42017862 0 42017862 T T T T T T T T T T T T A T T T T T T T
21 chr21_42018494 0 42018494 C C C C C C C C A A A A C C C C C C C C
21 chr21_42019197 0 42019197 G G T T T T G G G G G G G G G G G T G G
21 chr21_42046494 0 42046494 T T T T T T T T A T A A T T T T T T T T
21 chr21_42075586 0 42075586 G G G G G G G G C C C C G G G G G G G G
21 chr21_42080627 0 42080627 G T T T T T T T T T T T T T T T T T T T
21 chr21_42098947 0 42098947 C C C C C C C C C C C C G G G G G G C C
21 chr21_42100557 0 42100557 G G G G G G G G C C C C C C C C C C G G
21 chr21_42127993 0 42127993 C C C C C C C C C C C G C C C C C C C C
21 chr21_42130042 0 42130042 C C C C C C C C G G G G C C C C C C C C
21 chr21_42135435 0 42135435 C C C C C C C C C C C C C G C C C C C C
21 chr21_42156128 0 42156128 C C A A A A C C A A A A A A A A A A C C
21 chr21_42190711 0 42190711 C C C C C C C C C C C C C C A C C C C C
21 chr21_42196508 0 42196508 T T T T T T T T A A A T T T T T T T T T
21 chr21_42208633 0 42208633 C C C C C C C C C C C C C C A C C C C C
21 chr21_42210982 0 42210982 C C C C C C C C G G G G C C C C C C C C
21 chr21_42238030 0 42238030 T T G G G T T T T T T T T T T T G G T T
21 chr21_42256795 0 42256795 G G C G G G G G G G G G G G G G G G G G
21 chr21_42260185 0 42260185 C C G G C C C C C C C C C C C C C C C C
21 chr21_42385608 0 42385608 A A C C C C A A C C C C C C C C C C A A
21 chr21_42400577 0 42400577 T T T T T T T T G G T T T T T T T T T T
21 chr21_42402679 0 42402679 A A A A A A A A A A A T A A A A A A A A
21 chr21_42408705 0 42408705 C C C C C C C C G G G G C C C C C C C C
21 chr21_42411549 0 42411549 G G G G G G G G G G C G G G G G G G G G
21 chr21_42425521 0 42425521 C C C C A C C C C C C C C C C C C C C C
21 chr21_42428193 0 42428193 T T G G T T T T T T T T T T T T T T T T
21 chr21_42498577 0 42498577 A A A A A A A A T T T T A A A A A A A A
21 chr21_42503212 0 42503212 G G G G G T G G G G G G G G G G G G G G
21 chr21_42535097 0 42535097 T T T T T T T T T T T T T T A T T T T T
21 chr21_42540915 0 42540915 A A A C A A A A A A A A A A A A A A A A
21 chr21_42577482 0 42577482 C C C C C C C C C C C C C C C C A C C C
21 chr21_42663907 0 42663907 T T T T T T T T T T T T T T G G T T T T
21 chr21_42680036 0 42680036 T T A A A A T T A A A A A A A A A A T T
21 chr21_42693263 0 42693263 T T A T T T T T T T T T T T T T T T T T
21 chr21_42704463 0 42704463 C G G G G G G G G G G G G G G G G G C C
21 chr21_42714480 0 42714480 A A A A A A A A T T T T A A A A A A A A
21 chr21_42727957 0 42727957 T T T T T T G G T T T T T T T T T T T T
21 chr21_42761860 0 42761860 T T T T G G T T T T T T T T T T T T T T
21 chr21_42789128 0 42789128 G T G G G G G G G G G G G G G G G G G G
21 chr21_42831024 0 42831024 T T T T G T T T T T T T T T T T T T T T
21 chr21_42839205 0 42839205 A A A A A A A A C C C C A A A A A A A A
21 chr21_42873550 0 42873550 T T T T T T T T G G G G T T T T T T T T
21 chr21_42889634 0 42889634 G G G G G G G G C C C C G G G G G G G G
21 chr21_42967581 0 42967581 G G G G G G G G G G G G G G G G T T G G
21 chr21_42997577 0 42997577 T T T T T T T T T T A T T T T T T T T T
21 chr21_42997743 0 42997743 T T T T T T T T T T T T A T T T T T T T
21 chr21_43002596 0 43002596 G G G G G G G G G G G G C G G G G G G G
21 chr21_43076311 0 43076311 C C C C A C C C C C C C C C C C C C C C
21 chr21_43086343 0 43086343 C C C C C C C C C C C G C C C C C C C C
21 chr21_43096929 0 43096929 A A A A A A A A A A A A A A A A T T A A
21 chr21_43122732 0 43122732 G G G G G G G G T T T T G G G G G G G G
21 chr21_43123815 0 43123815 T T T T T T T T T T A T T T T T T T T T
21 chr21_43140724 0 43140724 G G G G G G G G C C C C G G G G G G G G
21 chr21_43164194 0 43164194 G G C C G G G G G G G G G G G G G G G G
21 chr21_43168987 0 43168987 G G G G G G G G G G G G G T G G G G G G
21 chr21_43183446 0 43183446 C C G G G G C C G G G G G G G G G G C C
21 chr21_43200077 0 43200077 T T T T T T T T T T T T A T T T T T T T
21 chr21_43218521 0 43218521 C C C C C C C C C C C C C C C C A A C C
21 chr21_43305614 0 43305614 C C C C C C C C A A A A C C C C C C C C
21 chr21_43308519 0 43308519 A A A A A A A A A A A A A A A A T T A A
21 chr21_43331728 0 43331728 T T A A A A T T A A A A T T T T T T T T
21 chr21_43345128 0 43345128 A A C C C C A A A A A A A A A A A A A A
21 chr21_43361382 0 43361382 C C C C C C C C C C C C C C C C G G C C
21 chr21_43361705 0 43361705 A A A T A T A A A A A A A A A A A A A A
21 chr21_43377868 0 43377868 G G G G C G G G G G G G G G G G G G G G
21 chr21_43428792 0 43428792 G G G G G G G G G G C C G G G G G G G G
21 chr21_43448999 0 43448999 A A A A A A A A A A A A T T T T A A A A
21 chr21_43452766 0 43452766 C C C C C C C C C C C C C C A A C C C C
21 chr21_43543394 0 43543394 T T T T T T T T G G G G T T T T T T T T
21 chr21_43545708 0 43545708 T T G G G G G G G G G G G G G G G G G G
21 chr21_43556801 0 43556801 T T A A T T T T T T T T T T T T T T T T
21 chr21_43572227 0 43572227 T T T T T T T T T T T T T T T T G G T T
21 chr21_43574208 0 43574208 A A A A A A A A C C C C A A A A A A A A
21 chr21_43605612 0 43605612 T T T T T T T T T T T T T T G T T T T T
21 chr21_43605636 0 43605636 C C G G C C C C C C C C C C C C C C C C
21 chr21_43605904 0 43605904 T T T T T T T T T T T T T T A T T T T T
21 chr21_43607743 0 43607743 A A A A A A A A A A A A A A A C A A A A
21 chr21_43608065 0 43608065 T T T T A T T T T T T T T T T T T T T T
21 chr21_43614985 0 43614985 C C C C C C C C A A A A C C C C C C C C
21 chr21_43617886 0 43617886 C C C C C C C C C C C C C C A C C C C C
21 chr21_43623963 0 43623963 A A C C C C A A C C C C C C C C C C C C
21 chr21_43624746 0 43624746 G G G G G G G G T T T T G G G G G G G G
21 chr21_43643772 0 43643772 C C C C C C C C C C C C C C C C C G C C
21 chr21_43664480 0 43664480 G G T T T T G G T T T T T T T T T T G G
21 chr21_43664543 0 43664543 G G G G G G G G C C C C G G G G G G G G
21 chr21_43671920 0 43671920 T T T T A T T T T T T T T T T T T T T T
21 chr21_43691526 0 43691526 A A A A A A A A A A A A A A A C A A A A
21 chr21_43702486 0 43702486 G G G G G G G G G G G G G G C C G G G G
21 chr21_43705135 0 43705135 G G G G G G G G C C C C G G G G G G G G
21 chr21_43717375 0 43717375 G G C C C C G G C C C C C C C C C C G G
21 chr21_43719822 0 43719822 T T T T T T T T G G T T T T T T T T T T
21 chr21_43741975 0 43741975 A A A A A A A A C C C C A A A A A A A A
21 chr21_43746273 0 43746273 G G C C C C G G C C C C C C C C C C G G
21 chr21_43767371 0 43767371 C C A C C C C C C C C C C C C C C C C C
21 chr21_43769850 0 43769850 G G G G G T G G G G G G G G T T G G G G
21 chr21_43772140 0 43772140 A A A A A A A A C C C C A A A A A A A A
21 chr21_43773628 0 43773628 G G G G G G G G C C C C G G G G G G G G
21 chr21_43773914 0 43773914 A A A A A A A A C C C C A A A A A A A A
21 chr21_43793515 0 43793515 G G G G G G G G G G G G C G G G G G G G
21 chr21_43824650 0 43824650 C C C C C G C C C C C C C C C C C C C C
21 chr21_43834998 0 43834998 T T T T T T T T T T T T G T T T T T T T
21 chr21_43839415 0 43839415 T T T T T T T T A A A A T T T T T T T T
21 chr21_43870226 0 43870226 G G G G G G G G G G G G C G G G G G G G
21 chr21_43871827 0 43871827 G G G G G G G G G G G G G G G G G T G G
21 chr21_43873294 0 43873294 G G G G G G G G G G G T G G G G G G G G
21 chr21_43879662 0 43879662 G G T T T T T T T T T T T T T T T T G G
21 chr21_43881868 0 43881868 G G T T T T G G T T T T T T T T T T G G
21 chr21_43894138 0 43894138 G G G G G G C C G G G G G G G G G G G G
21 chr21_43903291 0 43903291 G G G T G G G G G G G G G G G G G G G G
21 chr21_43905288 0 43905288 G G G G G G G G G G G G G G G G T T G G
21 chr21_43908896 0 43908896 A A A A A A A A C C C C A A A A A A A A
21 chr21_43909154 0 43909154 A A A A A A A A C C C C A A A A A A A A
21 chr21_43926442 0 43926442 G G G G G G G G G G G G G G G G C G G G
21 chr21_43956122 0 43956122 T T G G T T T T T T T T T T T T T T T T
21 chr21_43977261 0 43977261 C C C C C C C C C C C C C C C C C G C C
21 chr21_43991645 0 43991645 G G G G G G G G C C C G G G G G G G G G
21 chr21_44000974 0 44000974 G G C C G G G G G G G G G G G G G G G G
21 chr21_44014047 0 44014047 T T T T T T T T G G G G T T T T T T T T
21 chr21_44018466 0 44018466 G G G G G G G G C C G G G G G G G G G G
21 chr21_44025706 0 44025706 G G G G G G G G C C C G G G G G G G G G
21 chr21_44073259 0 44073259 T T G G T T T T T T T T T T T T T T T T
21 chr21_44079573 0 44079573 T T T T T T T T G G G G T T T T T T T T
21 chr21_44116084 0 44116084 T T G G T T T T G G G G G G G G G G T T
21 chr21_44119335 0 44119335 T T A T T T T T T T T T T T T T T T T T
21 chr21_44139395 0 44139395 C C C C C C C C C C C C C G C C C C C C
21 chr21_44180901 0 44180901 G G G G G G G G T T T T G G G G G G G G
21 chr21_44218989 0 44218989 T T T T G T T T T T T T T T T T T T T T
21 chr21_44245197 0 44245197 C C C C C C C C C C C C C C C C C G C C
21 chr21_44273012 0 44273012 A A A A A A A A A A A A A T A A A A A A
21 chr21_44289082 0 44289082 T T T T T T T T G G G G T T T T T T T T
21 chr21_44289320 0 44289320 C C C C C C C C C C C C C C C C G G C C
21 chr21_44295618 0 44295618 C C C C C C C C A A A C C C C C C C C C
21 chr21_44317172 0 44317172 C C C C C C C C C C C C A C A A A C C C
21 chr21_44361732 0 44361732 T T T T T T T T G G G G T T T T T T T T
21 chr21_44423674 0 44423674 T T T T T T T T T T T T G G G G G G T T
21 chr21_44431336 0 44431336 T T G T T T T T T T T T T T T T T T T T
21 chr21_44455581 0 44455581 G G C C G G G G G G G G G G G G G G G G
21 chr21_44485150 0 44485150 C C C C A C C C C C C C C C C C C C C C
21 chr21_44509695 0 44509695 G G T T T T G G T T T T T T T T T T G G
21 chr21_44527310 0 44527310 C C G G G G C C C C C C C C C C C C C C
21 chr21_44551662 0 44551662 C C A C C C C C C C C C C C C C C C C C
21 chr21_44558978 0 44558978 A A A A A A A A T T T T A A A A A A A A
21 chr21_44566640 0 44566640 G G G G G G G G G G G G G G C G G G G G
21 chr21_44566705 0 44566705 G G G G G G G G G G G G C G G G G G G G
21 chr21_44577888 0 44577888 C C C C C C C C G G C G C C C C C C C C
21 chr21_44597783 0 44597783 T T T T T T T T T T T T G T T T T T T T
21 chr21_44617635 0 44617635 T T T T T T T T T T T T T T T T G G T T
21 chr21_44630164 0 44630164 A A A A A A A A A A A A A A A C A A A A
21 chr21_44644190 0 44644190 G G G G G G G G G G G G C G G G G G G G
21 chr21_44658196 0 44658196 C C C C C C C C C C A C C C C C C C C C
21 chr21_44677829 0 44677829 C C C C C C C C A A A A C C C C C C C C
21 chr21_44691834 0 44691834 G G G G G G G G G G G G G G C C G G G G
21 chr21_44692374 0 44692374 G G G G C C G G G G G G G G G G G G G G
21 chr21_44694452 0 44694452 T T T T T T T T T T T T T T G G T T T T
21 chr21_44698241 0 44698241 C C G G G G C C G G G G G G G G G G G G
21 chr21_44710345 0 44710345 C C A C C C C C C C C C C C C C C C C C
21 chr21_44719286 0 44719286 T T T T T T T T T T T T T T G G T T T T
21 chr21_44733555 0 44733555 A A A A A A A A T T A A A A A A A A A A
21 chr21_44735015 0 44735015 A A A A A A A A A A A A A T A A A A A A
21 chr21_44756065 0 44756065 G G C C C C G G G G G G G G G G G G G G
21 chr21_44756946 0 44756946 C C C C C C C C C C C C C C A A C C C C
21 chr21_44769610 0 44769610 A A C C C C C C C C C C C C C C C C A A
21 chr21_44770330 0 44770330 G G C C C C C C C C C C C C C C C C G G
21 chr21_44797353 0 44797353 C C C C C C C C A A A A C C C C C C C C
21 chr21_44805968 0 44805968 T T G G G G T T G G G G G T G G G G T T
21 chr21_44826148 0 44826148 G G G G G G G G G G C G G G G G G G G G
21 chr21_44877579 0 44877579 A A C C C C A A C C C C C C C C C C A A
21 chr21_44885387 0 44885387 T T A T T T T T T T T T T T T T T T T T
21 chr21_44889550 0 44889550 A A A A A A A A A A A A A A T T A T A A
21 chr21_44917798 0 44917798 G G G G G G G G T T T T T T G G T T G G
21 chr21_44932766 0 44932766 G G G G G G G G T T T T G G G G G G G G
21 chr21_44934435 0 44934435 A A A A A A A A A A A A C C C C C C A A
21 chr21_44956268 0 44956268 G G T T T T G G T T T T T T T T T T G G
21 chr21_45000353 0 45000353 C C C C C C C C G G G G C C C C C C C C
21 chr21_45001075 0 45001075 C C C C C C C C G G G G C C C C C C C C
21 chr21_45027062 0 45027062 A A A A A A A A C C C C A A A A A A A A
21 chr21_45078652 0 45078652 C C C C C C C C C C A C C C C C C C C C
21 chr21_45102075 0 45102075 C C A A C C C C C C C C A A A A A A C C
21 chr21_45103293 0 45103293 A A C C A A A A A A A A A A A A A A A A
21 chr21_45104910 0 45104910 G G G G G G G G G G G G G G G G C G G G
21 chr21_45112275 0 45112275 G G G G G G G G T T T T G G G G G G G G
21 chr21_45126038 0 45126038 T T T T T T T T T T T T T T T T G T T T
21 chr21_45140292 0 45140292 T T T T T T T T T T G T T T T T T T T T
21 chr21_45154499 0 45154499 G G G G G G G G G G G G T T G G G G G G
21 chr21_45176222 0 45176222 G G G G G G G G G G G T G G G G G G G G
21 chr21_45217390 0 45217390 A A A A A A A A T T T T A A A A A A A A
21 chr21_45217513 0 45217513 G G G G G G G G G G G G G G G G C G G G
21 chr21_45227745 0 45227745 G G G G G G G G C C C C G G G G G G G G
21 chr21_45242937 0 45242937 C C C C C C C C C C C C C C C C A A C C
21 chr21_45243785 0 45243785 A A A A A A A A A A A A A T A A A A A A
21 chr21_45347935 0 45347935 A A A A A A A A C C C C A A A A A A A A
21 chr21_45372612 0 45372612 C C C C C C C C G G G G C C C C C C C C
21 chr21_45374123 0 45374123 A A A A A A A A T T T T A A A A A A A A
21 chr21_45386515 0 45386515 A A A A A A A A C C C C A A A A A A A A
21 chr21_45394098 0 45394098 C C C C C C G G C C C C C C C C C C C C
21 chr21_45400248 0 45400248 G G G G G G G G G G G G T T G G G G G G
21 chr21_45401487 0 45401487 G G G G G G G G G G G G G G C C G G G G
21 chr21_45415445 0 45415445 G G G G G G G G C C C C G G G G G G G G
21 chr21_45420997 0 45420997 C C C C C C C C C C C C C C C C G G C C
21 chr21_45427402 0 45427402 C C C C C C C C C C C C C G C C C C C C
21 chr21_45433254 0 45433254 C C C C C C C C C C C C C C G G C C C C
21 chr21_45434096 0 45434096 G G G G G G G G G G G G G G C C G G G G
21 chr21_45442696 0 45442696 A A C C C C C C C C C C C C C C C C A A
21 chr21_45448543 0 45448543 G G G G G G C C G G G G G G G G G G G G
21 chr21_45458562 0 45458562 G G G G G G G G G G G T G G G G G G G G
21 chr21_45464784 0 45464784 G G G G G G G G C C C C G G G G G G G G
21 chr21_45477091 0 45477091 A A A T T T A A A A A A A A A A A A A A
21 chr21_45512840 0 45512840 C C C C G G C C C C C C C C C C C C C C
21 chr21_45572197 0 45572197 G G G G G G C G G G G G G G G G G G G G
21 chr21_45574012 0 45574012 C C C C C C C C C C C C C C C C G G C C
21 chr21_45574539 0 45574539 C C A A C C C C C C C C C C C C C C C C
21 chr21_45590900 0 45590900 G G G G G G G G G G C G G G G G G G G G
21 chr21_45618797 0 45618797 A A A A A A A C A A A A A A A A A A A A
21 chr21_45658482 0 45658482 C C C C C C C C C C C C G G C C C C C C
21 chr21_45659456 0 45659456 C C C C C C C C A A A A C C C C C C C C
21 chr21_45668902 0 45668902 G G G G G G G G G G G G C C C C G G G G
21 chr21_45678076 0 45678076 C C C G C G C C C C C C C C C C C C C C
21 chr21_45684813 0 45684813 T T T T T T T T T T T T T T T T G G T T
21 chr21_45691083 0 45691083 T T G G G G T T G G G G G G G G G G T T
21 chr21_45696406 0 45696406 T T G T T T T T T T T T T T T T T T T T
21 chr21_45697022 0 45697022 G G C G G G G G G G G G G G G G G G G G
21 chr21_45706474 0 45706474 A A T T T T A A T T T T T T T T T T A A
21 chr21_45707067 0 45707067 C C A C A C C C C C C C C C C C C C C C
21 chr21_45709692 0 45709692 T T T T T T T T G G G G T T T T T T T T
21 chr21_45719287 0 45719287 C C C C A C C C C C C C C C C C C C C C
21 chr21_45720391 0 45720391 A A A A A A A A A A A A A T A A A A A A
21 chr21_45726848 0 45726848 G G G G G G G G T T T T G G G G G G G G
21 chr21_45731913 0 45731913 G G G G G G C G G G G G G G G G G G G G
21 chr21_45735954 0 45735954 C C C C C C C C A A A A C C C C C C C C
21 chr21_45742622 0 45742622 A A A A A A A A A A A A A A A T A A A A
21 chr21_45777862 0 45777862 A A C C A A A A A A A A A A A A A A A A
21 chr21_45788279 0 45788279 C C G G C C C C C C C C C C C C C C C C
21 chr21_45803380 0 45803380 C C C C A C C C C C C C C C C C C C C C
21 chr21_45805131 0 45805131 C C C C C C C C A A A A C C C C C C C C
21 chr21_45813616 0 45813616 C C C C C C C C C C C C C C C C C G C C
21 chr21_45819520 0 45819520 G G G G G G G G T T T T G G G G G G G G
21 chr21_45826114 0 45826114 T T T T T T T T T T T T G G T T T T T T
21 chr21_45831808 0 45831808 A T A A A A A A A A A A A A A A A A A A
21 chr21_45843044 0 45843044 G G G G G G G G G G G G G G G G C C G G
21 chr21_45843527 0 45843527 T T T T G T T T T T T T T T T T T T T T
21 chr21_45863774 0 45863774 G G G G G G G G T T T T G G G G G G G G
21 chr21_45864007 0 45864007 C C C C C C C C G G G G C C C C C C C C
21 chr21_45866936 0 45866936 A A A A A A A A C C C C A A A A A A A A
21 chr21_45867639 0 45867639 A T A A A A A A A A A A A A A A A A T T
21 chr21_45869733 0 45869733 T T T T T T T T G G G G G G G G G G T T
21 chr21_45873086 0 45873086 C C C C C C C C A A A A C C C C C C C C
21 chr21_45880090 0 45880090 T T T T T T T T A A A A T T T T T T T T
21 chr21_45881308 0 45881308 A A A A A A A A A A A A A A A C A A A A
21 chr21_45882031 0 45882031 C C A C C C C C C C C C C C C C C C C C
21 chr21_45891010 0 45891010 A A C C C C A A A A A A A A A A A A A A
21 chr21_45901688 0 45901688 A A A A A A A A C C C C A A A A A A A A
21 chr21_45903416 0 45903416 T T A A A A T T T T T T T T T T T T T T
21 chr21_45904275 0 45904275 T T T T T T T T T T T T T T T T G G T T
21 chr21_45908978 0 45908978 T T T T T T A T T T T T T T T T T T T T
21 chr21_45922292 0 45922292 A A A C A A A A A A A A A A A A A A A A
21 chr21_45928743 0 45928743 A A A A A A A A C C C C A A A A A A A A
21 chr21_45941644 0 45941644 C C C G C G C C C C C C C C C C C C C C
21 chr21_45943025 0 45943025 G G G G G G G G C C C C G G G G G G G G
21 chr21_45956184 0 45956184 T T T T T T T T G G G G T T T T T T T T
21 chr21_45968795 0 45968795 C C C C C C C C C C C C C C C C G G C C
21 chr21_45971253 0 45971253 C C C C C C C C C C C C C C C C A A C C
21 chr21_45985612 0 45985612 T T G T T T T T T T T T T T T T T T T T
21 chr21_45997191 0 45997191 A A A A A A A A T T T T T T A A T T A A
21 chr21_46014691 0 46014691 G G T T T T G G T T T T T T T T T T G G
21 chr21_46030365 0 46030365 C C C C C C A C C C C C C C C C C C C C
21 chr21_46033692 0 46033692 C C G G G G G G G G G G G G G G G G G G
21 chr21_46035678 0 46035678 C C C C C C A C C C C C C C C C C C C C
21 chr21_46085271 0 46085271 A A A A A A A A A A A A C C A A A A A A
21 chr21_46107604 0 46107604 T T T T T T T T T T T T T T T T G G T T
21 chr21_46108691 0 46108691 G G G G G G G G G G G G C G G G G G G G
21 chr21_46128995 0 46128995 C C C C C C C C C C C C C C C G C C C C
21 chr21_46152349 0 46152349 A A A A A A A A A A A A T T T T T T A A
21 chr21_46161296 0 46161296 G G G G G G C G G G G G G G G G G G G G
21 chr21_46169827 0 46169827 T T T T T T T T T T T T G T T T T T T T
21 chr21_46191452 0 46191452 G G G G G G G G G G G T G G G G G G G G
21 chr21_46192676 0 46192676 C C C C C G C C G G G G C C C C C C C C
21 chr21_46263536 0 46263536 T T T T T T T T T T T T T T T T A A T T
21 chr21_46264573 0 46264573 T T T T G T T T T T T T T T T T T T T T
21 chr21_46276124 0 46276124 A A A A A A A A T T A T A A A A A A A A
21 chr21_46288060 0 46288060 T T T T T T G T T T T T T T T T T T T T
21 chr21_46306319 0 46306319 A A A A A A A A A A A A A T A A A A A A
21 chr21_46319615 0 46319615 T T T T T T T T T T T T T T G G T T T T
21 chr21_46356793 0 46356793 T T T T T T T T T T A T T T T T T T T T
21 chr21_46384221 0 46384221 T T T T T T T T T T T T T T G G T T T T
21 chr21_46390587 0 46390587 G G C G G G G G G G G G G G G G G G G G
21 chr21_46403742 0 46403742 G G G G G G G G G G G G G G T T G G G G
21 chr21_46412001 0 46412001 G G G G G T G G G G G G G G G G G G G G
21 chr21_46423505 0 46423505 T T T T T T T T G G G T T T T T T T T T
21 chr21_46440571 0 46440571 G G G G G G G G T T T T G G G G G G G G
21 chr21_46440649 0 46440649 C C C C C C C C C C C C A C C C C C C C
21 chr21_46473129 0 46473129 T T T T T T T T T T T T G T T T T T T T
21 chr21_46502314 0 46502314 C C C C C C C G C C C C C C C C C C C C
21 chr21_46506290 0 46506290 A A A A A A A A C C C C A A A A A A A A
21 chr21_46513387 0 46513387 T T T T T T T T T T T T G T T T T T T T
21 chr21_46521146 0 46521146 G T G G G G G G G G G G G G G G G G G G
21 chr21_46526427 0 46526427 C C C C C C C C C C C C C G C C C C C C
21 chr21_46535089 0 46535089 C C C C C C C C C C C C C C A C C C C C
21 chr21_46539045 0 46539045 G G G G G G G G T T T T G G G G G G G G
21 chr21_46547137 0 46547137 A A A A A A A A T T A T A A A A A A A A
21 chr21_46551703 0 46551703 T T G G G G T T G G G G T T G T T T T T
21 chr21_46622045 0 46622045 G T G G G G G T G G G G G G G G G G G G
21 chr21_46625435 0 46625435 G G G G G G G G G G G G C C C C C C G G
21 chr21_46642586 0 46642586 G G C G G G G G G G G G G G G G G G G G
21 chr21_46649768 0 46649768 A A A A A C A A A A A A A A A A A A A A
21 chr21_46665653 0 46665653 C C C C C C C C C C C C A C C C C C C C
21 chr21_46689319 0 46689319 G G G G G G G G G T G G G G G G G G G G
21 chr21_46737719 0 46737719 G G G G G G G G C C C C G G G G G G G G
21 chr21_46748058 0 46748058 C C C C C C C C C C C C C C C C A A C C
21 chr21_46793456 0 46793456 T T T T T T T T T T T T G G G G G G T T
21 chr21_46796607 0 46796607 T T G T T T T T T T T T T T T T T T T T
21 chr21_46813360 0 46813360 T T T T T T T T A T T T T T T T T T T T
21 chr21_46816748 0 46816748 G G G G G G G G G G G G G G G G C C G G
21 chr21_46835818 0 46835818 G G G G G G G G G G G G G G G G T T G G
21 chr21_46839053 0 46839053 G G G G G G G G G G C G G G G G G G G G
21 chr21_46852610 0 46852610 T T T T T T T T T T T T T T T T G G T T
21 chr21_46857766 0 46857766 G G G G G G G G G G G G C G G G G G G G
21 chr21_46886799 0 46886799 A A A T A T A A A A A A A A A A A A A A
21 chr21_46914946 0 46914946 C C C G G G C C C C C C C C C C C C C C
21 chr21_46935002 0 46935002 T T T T T T T T T T T T A T T T T T T T
21 chr21_46947958 0 46947958 C C C C C C C C G G G G C C C C C C C C
21 chr21_46948790 0 46948790 T T T T T T T T A T T T T T T T T T T T
21 chr21_46970568 0 46970568 G G G G G T G G G G G G G G G G G G G G
21 chr21_47004748 0 47004748 T T T T T T T T T T T T T T G T T T T T
21 chr21_47006961 0 47006961 T T T T T T T T T T G T T T T T T T T T
21 chr21_47009600 0 47009600 A A A A A A A A A A A A A A A A A C A A
21 chr21_47021769 0 47021769 G G G G G G G G G G G G G G G T G G G G
21 chr21_47021951 0 47021951 C C C C C C C C A A A A C C C C C C C C
21 chr21_47045672 0 47045672 T T T T G T T T T T T T T T T T T T T T
21 chr21_47069755 0 47069755 A A A A A A A A C C C C A A A A A A A A
21 chr21_47081387 0 47081387 G G T T T T G T T T T T T T T T T T G G
21 chr21_47097699 0 47097699 C C A A C C C C C C C C C C C C C C C C
21 chr21_47112657 0 47112657 C C C C C C C C A C A C C C C C C C C C
21 chr21_47158147 0 47158147 G T G G G G G T G G G G G G G G G G G G
21 chr21_47187687 0 47187687 G G T T T T T T T T T T T T T T T T G G
21 chr21_47200307 0 47200307 T T T T T T T T T T T T T T T T A A T T
21 chr21_47209862 0 47209862 G T T T T T T T T T T T T T T T T T T T
21 chr21_47227835 0 47227835 G G G G G G G G T T T T G G G G G G G G
21 chr21_47229635 0 47229635 A A A T A A A A A A A A A A A A A A A A
21 chr21_47260697 0 47260697 T T T T T T T T G G G G T T T T T T T T
21 chr21_47271319 0 47271319 G G C G C G G G G G G G G G G G G G G G
21 chr21_47278331 0 47278331 A A A A A A A A A A A A C C A A C C A A
21 chr21_47393619 0 47393619 G G G G G G G G G T G G G G G G G G G G
21 chr21_47433469 0 47433469 T T T T G T T T T T T T T T T T T T T T
21 chr21_47455900 0 47455900 T T T T T T T T T T T T T T T T G G T T
21 chr21_47505291 0 47505291 G G G G G G G G G G G G C G G G G G G G
21 chr21_47523908 0 47523908 C C C C C C C C A A A A C C C C C C C C
21 chr21_47548041 0 47548041 A A A A A A A A A A A A A C A A A A A A
21 chr21_47555494 0 47555494 G G G G G G G G G G G G C G G G G G G G
21 chr21_47604945 0 47604945 C C C C C C C C C C C C C C A A C C C C
21 chr21_47621869 0 47621869 C C C C C C C C C C C C C G C C C C C C
21 chr21_47626761 0 47626761 C C C C C C C C G G G G C C C C C C C C
21 chr21_47648588 0 47648588 T T T T T T T T G G G G T T T T T T T T
21 chr21_47649626 0 47649626 G G C C G G G G G G G G G G G G G G G G
21 chr21_47650068 0 47650068 C C C C C C C C C C C C C C C C G G C C
21 chr21_47651743 0 47651743 A A A A A A A A A A A A A T A A A A A A
21 chr21_47656863 0 47656863 G G T T G G G G G G G G G G G G G G G G
21 chr21_47665234 0 47665234 G G G G G G G G G G G G G T G G G G G G
21 chr21_47679113 0 47679113 T T T T G T T T T T T T T T T T T T T T
21 chr21_47694254 0 47694254 C C C C C C A A C C C C C C C C C C A A
21 chr21_47711302 0 47711302 G G G G G G G G C C C C G G G G G G G G
21 chr21_47765207 0 47765207 C C C C C C C C A A A A C C C C C C C C
21 chr21_47768464 0 47768464 T T T T G T T T T T T T T T T T T T T T
21 chr21_47847217 0 47847217 A A A A A A A A A C A A A A A A A A A A
21 chr21_47859197 0 47859197 C C A C C C C C C C C C C C C C C C C C
21 chr21_47864237 0 47864237 A A A A A A A A A C A A A A A A A A A A
21 chr21_47887034 0 47887034 A A A A A A A A A A A A A A A T A A A A
21 chr21_47888456 0 47888456 A A A A A C A A A A A A A A A A A A A A
21 chr21_47902613 0 47902613 T T T T T T T T T T T T A T T T T T T T
21 chr21_47905504 0 47905504 G G G G G G G G G G G G G G G G C C G G
21 chr21_47920524 0 47920524 C C C C C C C C G G G G C C C C C C C C
21 chr21_47924294 0 47924294 C C C C C C C C A A A A C C C C C C C C
21 chr21_47933439 0 47933439 T T T T T T T T T T T T T T T T G T T T
21 chr21_47960642 0 47960642 A A A A A A A A A C A A A A A A A A A A
21 chr21_47976213 0 47976213 G G G G G G G G G G G G G G G G T T G G
21 chr21_47983733 0 47983733 T T T T T T G G T T T T T T T T T T G G
21 chr21_47993970 0 47993970 C C C C C C C C C C C C C C C G C C C C
21 chr21_47995545 0 47995545 C C C C C C C C A A A A C C C C C C C C
21 chr21_48003986 0 48003986 G G G G G G G G C C C C G G G G G G G G
21 chr21_48009148 0 48009148 C C G G G G C C C C C C C C C C C C C C
21 chr21_48013695 0 48013695 G G G G G T G G G G G G G G G G G G G G
21 chr21_48031836 0 48031836 C C C C C C C C C C C C G G C C C C C C
21 chr21_48056333 0 48056333 G G G G G G G G C C C C G G G G G G G G
21 chr21_48059644 0 48059644 C C C C C C C C C C C C C C C C C G C C
21 chr21_48071034 0 48071034 T T T T A T T T T T T T T T T T T T T T
21 chr21_48124721 0 48124721 T T T T T T T T T T T T T T T T G G T T
21 chr21_48154878 0 48154878 T T T T T T T T T T T T T T G G T T T T
21 chr21_48155903 0 48155903 T T T T T T T T G T G T T T T T T T T T
21 chr21_48166469 0 48166469 G G G G T T G G G G G G G G G G G G G G
21 chr21_48183717 0 48183717 T T T T T T T T T T T T T T A A T T T T
21 chr21_48185260 0 48185260 C C A C A A C C C C C C C C C C C C C C
21 chr21_48186838 0 48186838 T T G T T T T T T T T T T T T T T T T T
21 chr21_48225168 0 48225168 T T T T A A T T T T T T T T T T T T T T
21 chr21_48263529 0 48263529 A A A A A A A A C C C C A A A A A A A A
21 chr21_48264535 0 48264535 A A A A A A A A A A A A A A T T A A A A
21 chr21_48292957 0 48292957 A A A A A A A A A A A A A A A A A C A A
21 chr21_48321203 0 48321203 A A C C C C A A A A A A A A A A A A A A
21 chr21_48325019 0 48325019 A T A A A A A A A A A A A A A A A A T T
21 chr21_48328636 0 48328636 C C C C C C C C C G C C C C C C C C C C
21 chr21_48334254 0 48334254 A A T T A A A A A A A A A A A A A A A A
21 chr21_48336956 0 48336956 G G G G G G G G C C C C G G G G G G G G
21 chr21_48349020 0 48349020 A C C C C C C C C C C C C C C C C C C C
21 chr21_48356848 0 48356848 C C C C C C C C A A A A C C C C C C C C
21 chr21_48396177 0 48396177 G G G G G G G G G G G G G T G G G G G G
21 chr21_48450836 0 48450836 C C C C C C C C C C C C C G C C C C C C
21 chr21_48453482 0 48453482 A A A A A A A A A A A A A A C C A A A A
21 chr21_48466786 0 48466786 A A C C A A A A A A A A A A A A A A A A
21 chr21_48470217 0 48470217 C C C C C C C C C C C C A A C C C C C C
21 chr21_48470811 0 48470811 A A A A A A A A A T A A A A A A A A A A
21 chr21_48504216 0 48504216 T T T T T T T T A A A A T T T T T T T T
21 chr21_48587673 0 48587673 A A A A A A A A C C C C A A A A A A A A
21 chr21_48592924 0 48592924 G G G G G G G G T T T T G G G G G G G G
21 chr21_48601408 0 48601408 T T T T G T T T T T T T T T T T T T T T
21 chr21_48601742 0 48601742 C C C G C C C C C C C C C C C C C C C C
21 chr21_48606961 0 48606961 C C C C C C C C A A A A C C C C C C C C
21 chr21_48648457 0 48648457 C C C C C C C C C C C C C C A A C C C C
21 chr21_48663065 0 48663065 A A A A A A A A C C C C A A A A A A A A
21 chr21_48666527 0 48666527 G G G G G G G G C C C C G G G G G G G G
21 chr21_48668084 0 48668084 A A A A A A A A A A A C A A A A A A A A
21 chr21_48684219 0 48684219 C C C C A A C C C C C C C C C C C C C C
21 chr21_48725813 0 48725813 G G G G G G G G G G G G G G G T G G G G
21 chr21_48733841 0 48733841 A A A A T T A A A A A A A A A A A A A A
21 chr21_48735342 0 48735342 T T T T T T T T G G G G T T T T T T T T
21 chr21_48735531 0 48735531 C C G G C C C C C C C C C C C C C C C C
21 chr21_48736416 0 48736416 A A A A A A A A C C C C A A A A A A A A
21 chr21_48760486 0 48760486 T T T T T T T T T T T T G T T T T T T T
21 chr21_48806536 0 48806536 A A A A A A A A A T A A A A A A A A A A
21 chr21_48813843 0 48813843 G G G G G G G G C C C G G G G G G G G G
21 chr21_48820299 0 48820299 C C C C C C C C C C C C C C C C A C C C
21 chr21_48825879 0 48825879 T T A T T T T T T T T T T T T T T T T T
21 chr21_48840058 0 48840058 C C C C C C C C G G G G C C C C C C C C
21 chr21_48841060 0 48841060 G G T T T T G G T T T T T T T T T T G G
21 chr21_48846548 0 48846548 A A A A A A A A A A A A A A A A C C A A
21 chr21_48853221 0 48853221 A A A A A A A A C C C C A A A A A A A A
21 chr21_48856759 0 48856759 T T T T T T T T G G G G T T T T T T T T
21 chr21_48869542 0 48869542 G G G G C G G G G G G G G G G G G G G G
21 chr21_48873464 0 48873464 G T T T T T G G T T T T T T T T T T G G
21 chr21_48878251 0 48878251 G G G G G G G G G G G G G G G G C C G G
21 chr21_48886385 0 48886385 T T T T G T T T T T T T T T T T T T T T
21 chr21_48895967 0 48895967 A C C C C C A A C C C C C C C C C C A A
21 chr21_48897569 0 48897569 C C C C C C C C C C C C C C A C C C C C
21 chr21_48906081 0 48906081 A A A A A A A A T T T T A A A A A A A A
21 chr21_48917399 0 48917399 C C C C C C C C C C C C C C G G C C C C
21 chr21_48917935 0 48917935 G T T T T T T T T T T T T T T T T T T T
21 chr21_48932019 0 48932019 C C C C C C C C C C C C C C C C A C C C
21 chr21_48946077 0 48946077 G G G G G G G G C C C C G G G G G G G G
21 chr21_48976370 0 48976370 T T T T T T T T G G G G T T T T T T T T
21 chr21_48997429 0 48997429 G G G G G G G G G G G G G T G G G G G G
21 chr21_49002313 0 49002313 C C G G C C C C C C C C C C C C C C C C
21 chr21_49011239 0 49011239 G G G G G G G G T T T T G G G G G G G G
21 chr21_49013973 0 49013973 C C C C C C C C C C C C C C C C A A C C
21 chr21_49014785 0 49014785 C C C C C C G G C C C C C C C C C C C C
21 chr21_49033991 0 49033991 T T A A A A T T A A A A A A A A A A T T
21 chr21_49065684 0 49065684 A A A A A A A A C C C C A A A A A A A A
21 chr21_49069625 0 49069625 T T G G G G G G G G G G G G G G G G T T
21 chr21_49072033 0 49072033 C C C C C C C C C C C C C G C C C C C C
21 chr21_49109212 0 49109212 G G G G G G G G G G G G G G G T G G G G
21 chr21_49161112 0 49161112 C C C C C C C C A A C C C C C C C C C C
21 chr21_49162127 0 49162127 T T T T T T T T G G T T T T T T T T T T
21 chr21_49164568 0 49164568 A A A A A A A A T T T T T T T T T T A A
21 chr21_49191013 0 49191013 C C C C A A C C C C C C C C C C C C C C
21 chr21_49193126 0 49193126 A A A A A A A A A A A A A A C C A A A A
21 chr21_49210220 0 49210220 C C G G G G C C C C C C C C C C C C C C
21 chr21_49223850 0 49223850 T T T T T T T T T T T T T T T T G G T T
21 chr21_49233243 0 49233243 C C C C C C C C C C C C C C G G C C C C
21 chr21_49249761 0 49249761 T T G G G G T T T T T T T T T T T T T T
21 chr21_49271955 0 49271955 G G G G G G G G G G G G G G C G G G G G
21 chr21_49285472 0 49285472 G G G G G G G G C G G G G G G G G G G G
21 chr21_49293844 0 49293844 C C C C C C C C A A A A C C C C C C C C
21 chr21_49316562 0 49316562 T T G T T T T T T T T T T T T T T T T T
21 chr21_49338732 0 49338732 G G C G G G G G G G G G G G G G G G G G
21 chr21_49355829 0 49355829 A A A A A A A A A A A A A A A T A A A A
21 chr21_49427324 0 49427324 A A A A A A C C A A A A A A A A A A A A
21 chr21_49428409 0 49428409 A A A A A A A A A A A A A A A A T T A A
21 chr21_49430893 0 49430893 A A A T A A A A A A A A A A A A A A A A
21 chr21_49439403 0 49439403 G G G G C G G G G G G G G G G G G G G G
21 chr21_49444060 0 49444060 T T T T T T T T T T T T T T T T G G T T
21 chr21_49477845 0 49477845 C C C C C C C C C C C C C G C C C C C C
21 chr21_49479564 0 49479564 G G G G G G G G G G G G C G G G G G G G
21 chr21_49482172 0 49482172 G G G G G G G G C C C C G G G G G G G G
21 chr21_49484907 0 49484907 G G G G G G G G T T T T G G G G G G G G
21 chr21_49501383 0 49501383 A A A A A A A A T T T T A A A A A A A A
21 chr21_49504776 0 49504776 G G C G G G G G G G G G G G G G G G G G
21 chr21_49536301 0 49536301 G G G G G G G G G G G G G T G G G G G G
21 chr21_49554287 0 49554287 A A T T A A A A A A A A A A A A A A A A
21 chr21_49554484 0 49554484 C C C C G G C C C C C C C C C C C C C C
21 chr21_49554870 0 49554870 G G G G G G G G G G G G G G G G T T G G
21 chr21_49563197 0 49563197 C G C C C C C C C C C C C C C C C C G G
21 chr21_49572467 0 49572467 C C C C C C C C C C C C G G C C C C C C
21 chr21_49574526 0 49574526 G G G G C G G G G G G G G G G G G G G G
21 chr21_49575253 0 49575253 G G G G G G G G G G G G C G G G G G G G
21 chr21_49591526 0 49591526 A A A A A A A A C C C C A A A A A A A A
21 chr21_49600033 0 49600033 C C C C C C C C C C C C C C A C C C C C
21 chr21_49620321 0 49620321 C C C C C C C C A C C C C C C C C C C C
21 chr21_49626083 0 49626083 G G C C C C G G G G G G G G G G G G G G
21 chr21_49649604 0 49649604 T T T T T T T T G G G G T T T T T T T T
21 chr21_49688091 0 49688091 G G T T T T G G T T T T T T T T T T T T
21 chr21_49699046 0 49699046 C C C C A C C C C C C C C C C C C C C C
21 chr21_49700081 0 49700081 A A T T T T T T T T T T T T T T T T T T
21 chr21_49705577 0 49705577 T T T T T T T T A A A A T T T T T T T T
21 chr21_49716038 0 49716038 T T A A A A T T A A A A A A A A A A T T
21 chr21_49749003 0 49749003 T T G T T T T T T T T T T T T T T T T T
21 chr21_49751960 0 49751960 A C C C C C C C C C C C C C C C C C C C
21 chr21_49760434 0 49760434 C C C C C C C C G G G G C C C C C C C C
21 chr21_49788163 0 49788163 C C C C C C C C C C A C C C C C C C C C
21 chr21_49788408 0 49788408 G G G G G G G G G G G G G G G G T T G G
21 chr21_49793235 0 49793235 C C C C C C C C A A A C C C C C C C C C
21 chr21_49795212 0 49795212 T T G G G G G G G G G G G G G G G G G G
21 chr21_49805703 0 49805703 G G G G C C G G G G G G G G G G G G G G
21 chr21_49814954 0 49814954 C C C C C C C C C C C C C C A A C C C C
21 chr21_49840689 0 49840689 C C A A C C C C C C C C C C C C C C C C
21 chr21_49842375 0 49842375 G G G G G G G G G G G G G G T T G G G G
21 chr21_49867406 0 49867406 C C C C A C C C C C C C C C C C C C C C
21 chr21_49880469 0 49880469 A A A C A A A A A A A A A A A A A A A A
21 chr21_49881096 0 49881096 G G G G G G G G G G G G C G G G G G G G
21 chr21_49914271 0 49914271 T T T T T T T T A A A A A A T T T T T T
21 chr21_49917535 0 49917535 A A A A A A A A A A A A A C A A A A A A
21 chr21_49925079 0 49925079 C C C C C C C C C C A C C C C C C C C C
21 chr21_49925215 0 49925215 T T T T T T T T A A A A T T T T T T T T
21 chr21_49929654 0 49929654 A A A C A A A A A A A A A A A A A A A A
21 chr21_49941610 0 49941610 A A A A A A A A A A A A T T T T A A A A
21 chr21_49955410 0 49955410 C C C C G G C C C C C C C C C C C C C C
21 chr21_49955530 0 49955530 A A A C C C A A A A A A A A A A A A A A
21 chr21_49969379 0 49969379 T T T T T T T T T T T T A T T T T T T T
21 chr21_49975047 0 49975047 A T A A A A A A A A A A A A A A A A A A
21 chr21_49977964 0 49977964 T T T T T T T T A A A A T T T T T T T T
21 chr21_49977992 0 49977992 G G C G G G G G G G G G G G G G G G G G
21 chr21_49986463 0 49986463 C C C C C C C C A A A A C C C C C C C C
21 chr21_50006078 0 50006078 G G G G G G G G G G C C G G G G G G G G
21 chr21_50007795 0 50007795 A A A A A A A A T T T T T T T T T T A A
21 chr21_50034315 0 50034315 C C G G C G C C C C C C C C C C C C C C
21 chr21_50037061 0 50037061 A A A T A A A A A A A A A A A A A A A A
21 chr21_50075227 0 50075227 C C C C C C C C C C C C G G G G G G C C
21 chr21_50100750 0 50100750 G G G G G G G G G G G G G G C C G G G G
21 chr21_50115279 0 50115279 T T T T T T T T T T T T T T A T T T T T
21 chr21_50144062 0 50144062 C C A A A A A A A A A A A A A A A A A A
21 chr21_50218148 0 50218148 C C C C C C C C C C C C C C C C G G C C
21 chr21_50226652 0 50226652 A C C C C C C C C C C C C C C C C C C C
21 chr21_50241019 0 50241019 A A C C C C A A A A A A C C C C C C A A
21 chr21_50262522 0 50262522 T T T T T T T T T T T T G T T T T T T T
21 chr21_50262699 0 50262699 C C C C C C C C C C C C C C C C C G C C
21 chr21_50262706 0 50262706 T T A T T T T T T T T T T T T T T T T T
21 chr21_50274365 0 50274365 G G G G G G G G G G G G T T G G G G G G
21 chr21_50289174 0 50289174 T T T T T T T T G G G G T T T T T T T T
21 chr21_50296631 0 50296631 A A A A A A A A A A A A A C A A A A A A
21 chr21_50311019 0 50311019 T T T T T T T T T T T T G T T T T T T T
21 chr21_50341216 0 50341216 C C C C C C C C C C C C C C C C A A C C
21 chr21_50386984 0 50386984 C C G G C C C C C C C C C C C C C C C C
21 chr21_50390571 0 50390571 A A C C C C A A A A A A A A A A A A A A
21 chr21_50407159 0 50407159 T T T T T T T T T T T T T T T T G T T T
21 chr21_50421793 0 50421793 A A C C A C A A A A A A A A A A A A A A
21 chr21_50439870 0 50439870 G G G G G G G G T T T T G G G G G G G G
21 chr21_50467985 0 50467985 C C C C C C C C G G G G C C C C C C C C
21 chr21_50482915 0 50482915 T T T T T T T T T T T T G T T T T T T T
21 chr21_50484867 0 50484867 T T T T T T T T T T T T T T G T T T T T
21 chr21_50509345 0 50509345 G G G G G T G G G G G G G G G G G G G G
21 chr21_50523548 0 50523548 C C A A C C C C C C C C C C C C C C C C
21 chr21_50523707 0 50523707 A A A A A A A A A A A A A T A A A A A A
21 chr21_50524351 0 50524351 C C C C C C C C C C C C A C C C C C C C
21 chr21_50558080 0 50558080 A A A A A A A A A T A A A A A A A A A A
21 chr21_50567348 0 50567348 G G G G T T G G G G G G G G G G G G G G
21 chr21_50594333 0 50594333 A A A A A C A A A A A A A A A A A A A A
21 chr21_50610059 0 50610059 G G G G G T G G G G G G G G G G G G G G
21 chr21_50613758 0 50613758 G G G G G G G G C C C C G G G G G G G G
21 chr21_50631405 0 50631405 G G G G G G G G G G C G G G G G G G G G
21 chr21_50634728 0 50634728 A A A A A C A A A A A A A A A A A A A A
21 chr21_50652000 0 50652000 A A A A A A A A A A A A A A A T A A A A
21 chr21_50656183 0 50656183 G G G G G G G G G G G G C C G G G G G G
21 chr21_50661015 0 50661015 G G T T G G G G G G G G T T G G G G G G
21 chr21_50676199 0 50676199 G G G G G G G G C C C C G G G G G G G G
21 chr21_50676420 0 50676420 C C A A A A A A A A A A A A A A A A A A
21 chr21_50703864 0 50703864 A A A T A A A A A A A A A A A A A A A A
21 chr21_50758843 0 50758843 A A A A A A A A T T T T A A A A A A A A
21 chr21_50776299 0 50776299 A A A A A A A A C C C C A A A A A A A A
21 chr21_50777101 0 50777101 C C A A C C C C C C C C C C C C C C C C
21 chr21_50777191 0 50777191 C C C C C C C C C C C C C C C G C C C C
21 chr21_50784320 0 50784320 G G G G G G G G G G C G G G G G G G G G
21 chr21_50790014 0 50790014 G G G G G G G G G G G T G G G G G G G G
21 chr21_50791109 0 50791109 C C C C C C C C G G G G C C C C C C C C
21 chr21_50797213 0 50797213 A A C C C C A A C C C C C C C C C C A A
21 chr21_50797659 0 50797659 A A A A A A A A T T T T A A A A A A A A
21 chr21_50808935 0 50808935 C C C C C C C C A C A C C C C C C C C C
21 chr21_50815799 0 50815799 G G G G G G G G G T T T G G G G G G G G
21 chr21_50835128 0 50835128 G G T T T T G T T T T T T T T T T T G G
21 chr21_50850812 0 50850812 C C C C C C C C C C C C C C C G C C C C
21 chr21_50866372 0 50866372 T T T T T T T T A A A A T T T T T T T T
21 chr21_50867143 0 50867143 A A A A A A A T A A A A A A A A A A A A
21 chr21_50882745 0 50882745 C C C C C C C C C C A C C C C C C C C C
21 chr21_50898724 0 50898724 G G G G G G G G G G G G G G G G T T G G
21 chr21_50899702 0 50899702 A A A A A A A A T T A T A A A A A A A A
21 chr21_50917086 0 50917086 G G G G G G G G G G G T G G G G G G G G
21 chr21_50924852 0 50924852 T T T T T T A T T T T T T T T T T T T T
21 chr21_50934529 0 50934529 T T T T T T T T T T G T T T T T T T T T
21 chr21_50966919 0 50966919 C C C C C C C C C C C C G G G G C C C C
21 chr21_50967229 0 50967229 C C C C C C C C A C A C C C C C C C C C
21 chr21_50975006 0 50975006 A A A T A A A A A A A A A A A A A A A A
21 chr21_50992115 0 50992115 T T A A A A T T T T T T A A A A A A T T
21 chr21_51017401 0 51017401 A A A A A A A A A A A C A A A A A A A A
21 chr21_51018355 0 51018355 G G G G G G G G T T G T G G G G G G G G
21 chr21_51027361 0 51027361 A A A A A A A A A A A A A C A A A A A A
21 chr21_51056955 0 51056955 C C C C C C C C C C A C C C C C C C C C
21 chr21_51060095 0 51060095 C C A A A A A C A A A A A A A A A A A A
21 chr21_51060396 0 51060396 C C A C C C C C C C C C C C C C C C C C
21 chr21_51064857 0 51064857 G G G G G T G G G G G G G G G G G G G G
21 chr21_51066636 0 51066636 A A A A A A A A C C C C A A A A A A A A
21 chr21_51120948 0 51120948 A A A C A A A A A A A A A A A A A A A A
21 chr21_51127710 0 51127710 G G G G G G G G G G G G G G C C G G G G
21 chr21_51130591 0 51130591 G G G G G G G T G G G G G G G G G G G G
21 chr21_51138490 0 51138490 G G G G G G G G C C C C G G G G G G G G
21 chr21_51148011 0 51148011 A A A A A A A A A A A A A C A A A A A A
21 chr21_51156497 0 51156497 G G C C C C C G C C C C C C C C C C G G
21 chr21_51185193 0 51185193 A A A A A A A A A A A A C C A A A A A A
21 chr21_51203855 0 51203855 A A A A A A A T A A A A A A A A A A A A
21 chr21_51210350 0 51210350 C C C C C C C C C C C C C C C C G G C C
21 chr21_51212789 0 51212789 C C C C C C C C A A A A C C C C C C C C
21 chr21_51224258 0 51224258 A A A A A T A A A A A A A A A A A A A A
21 chr21_51266784 0 51266784 C C C C C C C C G G G G C C C C C C C C
21 chr21_51271652 0 51271652 A A A C A A A A A A A A A A A A A A A A
21 chr21_51278437 0 51278437 T T T T T T T T A A A A T T T T T T T T
21 chr21_51279947 0 51279947 C C C C C C C C C C C C A C C C C C C C
21 chr21_51285751 0 51285751 A A A A A A A A C C C C A A A A A A A A
21 chr21_51297085 0 51297085 A A C C A C A A A A A A A A A A A A A A
21 chr21_51297171 0 51297171 C C C C C C C C C C C C C C G G C C C C
21 chr21_51307556 0 51307556 A A A A A A A A C C C C A A A A A A A A
21 chr21_51345907 0 51345907 G G C C G G G G G G G G G G G G G G G G
21 chr21_51346153 0 51346153 C C C C C C A C C C C C C C C C C C C C
21 chr21_51348015 0 51348015 T T T T G T T T G T G G T T T T T T T T
21 chr21_51361776 0 51361776 A A A A A A A A A A A A A A T T A A A A
21 chr21_51364178 0 51364178 T T T T T T A T T T T T T T T T T T T T
21 chr21_51384437 0 51384437 C C C C C C C C A A A A C C C C C C C C
21 chr21_51389226 0 51389226 T T T T T T T T T T G T T T T T T T T T
21 chr21_51403504 0 51403504 C C C C C C C C G G G G C C C C C C C C
21 chr21_51403907 0 51403907 G G G G G G G G G G G G G G G G C C G G
21 chr21_51415157 0 51415157 T T T T T T T T T T T T A T T T T T T T
21 chr21_51456935 0 51456935 T T T T T T T T T T T T T T G G T T T T
21 chr21_51470954 0 51470954 C C C C C G C C C C C C C C C C C C C C
21 chr21_51480303 0 51480303 A A A A A A A A A A A A C C A A A A A A
21 chr21_51482143 0 51482143 C C C C C C C C C C C C C C C C G G C C
21 chr21_51482496 0 51482496 C C C C C C C C C G C C C C C C C C C C
21 chr21_51487152 0 51487152 G G G G G G G G T T T T T T T T T T G G
21 chr21_51492715 0 51492715 A A A A A A A A A A A A A A A A A C A A
21 chr21_51493160 0 51493160 C C C C C C C C G G G G C C C C C C C C
21 chr21_51514435 0 51514435 A A C C A A A A A A A A A A A A A A A A
21 chr21_51515009 0 51515009 C C G G C C C C G G G G G G G G G G C C
21 chr21_51520930 0 51520930 A T T T T T T T T T T T T T T T T T A A
21 chr21_51538483 0 51538483 C C A A A C C C C C C C C C C C C C C C
21 chr21_51546518 0 51546518 G G G G G G G G T T T T G G G G G G G G
21 chr21_51560836 0 51560836 T T T T T T T T T T A T T T T T T T T T
21 chr21_51578645 0 51578645 G G T T G T G G G G G G G G G G G G G G
21 chr21_51626147 0 51626147 A A A A A A A A A A A A A C A A A A A A
21 chr21_51645134 0 51645134 G G G G G G G G G G C C G G G G G G G G
21 chr21_51653947 0 51653947 T T T T T T T T T T T T A T T T T T T T
21 chr21_51656064 0 51656064 G G G G G G G G G G G G G G G G C C G G
21 chr21_51699794 0 51699794 C C C C C C G G C C C C C C C C C C C C
21 chr21_51716333 0 51716333 C C C C C C C C C G C C C C C C C C C C
21 chr21_51717883 0 51717883 G G G G G G G G G G G G G T G G G G G G
21 chr21_51718476 0 51718476 A A A A A A A A A A A A A A A C A A A A
21 chr21_51742698 0 51742698 G G G G G G G G G G G G G G G T G G G G
21 chr21_51748155 0 51748155 G G T T T T G G T T T T T T T T T T G G
21 chr21_51749989 0 51749989 C C C C C C C C G G G G C C C C C C G G
21 chr21_51750547 0 51750547 G G G G G G G G T T T T G G G G G G G G
21 chr21_51752264 0 51752264 G G G G G G G G G G G G G G G G G T G G
21 chr21_51762073 0 51762073 T T T T T T T T A A A A T T T T T T T T
21 chr21_51762906 0 51762906 G G G T G T G G G G G G G G G G G G G G
21 chr21_51767899 0 51767899 T T T T T T T T T T T T G G T T T T T T
21 chr21_51771817 0 51771817 G G C G G G G G G G G G G G G G G G G G
21 chr21_51778496 0 51778496 A A A A A A A A A A A A A C A A A A A A
21 chr21_51781378 0 51781378 G G C G G G G G G G G G G G G G G G G G
21 chr21_51791478 0 51791478 T T G G G G T T T T T T T T T T T T T T
21 chr21_51794689 0 51794689 C G C C C C C C C C C C C C C C C C C C
21 chr21_51795908 0 51795908 G G G G G G G G G G G G G T G G G G G G
21 chr21_51823980 0 51823980 A A C C A C A A A A A A A A A A A A A A
21 chr21_51848048 0 51848048 C C C C C C C C A A A C C C C C C C C C
21 chr21_51857387 0 51857387 T T T T T T T T T T T T A T A A T T T T
21 chr21_51857584 0 51857584 G G C G C G G G G G G G G G G G G G G G
21 chr21_51860107 0 51860107 G G G G C G G G G G G G G G G G G G G G
21 chr21_51871415 0 51871415 A A A C A A A A A A A A A A A A A A A A
21 chr21_51874779 0 51874779 T T T T T T T T T T T T G G T T T T T T
21 chr21_51877989 0 51877989 G G G G G G G G T T T T G G G G G G G G
21 chr21_51888904 0 51888904 G G G G G G G G G G G G G G G T G G G G
21 chr21_51894988 0 51894988 A A A A A A A A A A A A A C A A A A A A
21 chr21_51910904 0 51910904 A A T T A T A A A A A A A A A A A A A A
21 chr21_51925994 0 51925994 C C C C C C A C C C C C C C C C C C C C
21 chr21_51943855 0 51943855 A A A T A A A A A A A A A A A A A A A A
21 chr21_51944650 0 51944650 T T G T G T T T T T T T T T T T T T T T
21 chr21_51946291 0 51946291 A A A A A A A A A A A A A A A C A A A A
21 chr21_51946365 0 51946365 C C C C A C C C C C C C C C C C C C C C
21 chr21_51948899 0 51948899 T T T T T T T T A T T T T T T T T T T T
21 chr21_51964106 0 51964106 C C C C C C C C A A A A C C C C C C C C
21 chr21_51968331 0 51968331 T T T T T T T T A A A A T T T T T T T T
21 chr21_51982477 0 51982477 C C C C A C C C C C C C C C C C C C C C
21 chr21_51989072 0 51989072 C C C C C C C C C C C G C C C C C C C C
21 chr21_51989574 0 51989574 G G G G G G G G G G C C G G G G G G G G
21 chr21_51991080 0 51991080 T T T T T T T T T T T T G G T T T T T T
21 chr21_52066461 0 52066461 C C C C C C C C A C C C C C C C C C C C
21 chr21_52080157 0 52080157 A C A A A A A A A A A A A A A A A A A A
21 chr21_52087114 0 52087114 T T T T T T T T A A A A T T T T T T T T
21 chr21_52144565 0 52144565 C C C C C C C C A C A C C C C C C C C C
21 chr21_52148874 0 52148874 C C C C C C C C C C C C A C C C C C C C
21 chr21_52158786 0 52158786 G G G G G G G G C C C C G G G G G G G G
21 chr21_52171052 0 52171052 C C C C C C C C A A A A C C C C C C C C
21 chr21_52173516 0 52173516 T T T T T T T T T T T T T T G T T T T T
21 chr21_52179445 0 52179445 G G G G G G G G G G C C G G G G G G G G
21 chr21_52179946 0 52179946 T T T T T T T T T T T T T T G G T T T T
21 chr21_52193077 0 52193077 C C A C A C C C C C C C C C C C C C C C
21 chr21_52208185 0 52208185 C C C C C C C C G G G G C C C C C C C C
21 chr21_52219108 0 52219108 T T T T T T T T G G G G T T T T T T T T
21 chr21_52239977 0 52239977 G G G G G G G G C C C G G G G G G G G G
21 chr21_52243270 0 52243270 C C C C C C C C C C A C C C C C C C C C
21 chr21_52270255 0 52270255 C C C C C C C C C C C C G G C C C C C C
21 chr21_52301071 0 52301071 C C C C C C C C C C C C A A C C C C C C
21 chr21_52333233 0 52333233 T T T T T T T T G G G G T T T T T T T T
21 chr21_52333564 0 52333564 T T T T T T G T T T T T T T T T T T T T
21 chr21_52336702 0 52336702 G G G G G G G G G G G G G G C C G G G G
21 chr21_52345595 0 52345595 A A A A A A A A T T T T A A A A A A A A
21 chr21_52434547 0 52434547 A A C C C C A A A A A A A A A A A A A A
21 chr21_52444427 0 52444427 A A A A A T A A A A A A A A A A A A A A
21 chr21_52450837 0 52450837 A A A A A A A A C C A C A A A A A A A A
21 chr21_52456361 0 52456361 C C C C C C C C C C C G C C C C C C C C
21 chr21_52461343 0 52461343 A A A A A A A A A C C C A A A A A A A A
21 chr21_52476097 0 52476097 A A A A A A A A A A A T A A A A A A A A
21 chr21_52476535 0 52476535 T T T T T T T T T T T T T T A A T T T T
21 chr21_52481246 0 52481246 T T T T T T T T T T G T T T T T T T T T
21 chr21_52500971 0 52500971 A A A A A T A A A A A A A A A A A A A A
21 chr21_52509062 0 52509062 G G G G G G G G G G G G G T G G G G G G
21 chr21_52514068 0 52514068 G G G G G G G G C C C C G G G G G G G G
21 chr21_52533248 0 52533248 T T T T T T T T T T T T G G T T T T T T
21 chr21_52546820 0 52546820 C C C C C C C C G G G G C C C C C C C C
21 chr21_52546837 0 52546837 A C C C C C C C C C C C C C C C C C C C
21 chr21_52557456 0 52557456 T T T T T T T T T T T T T T T T G G T T
21 chr21_52592492 0 52592492 C C A A A C C C C C C C C C C C C C C C
21 chr21_52597431 0 52597431 A T T T T T T T T T T T T T T T T T T T
21 chr21_52603557 0 52603557 G G G G G G G G G G G G C G G G G G G G
21 chr21_52610262 0 52610262 T T T T T T T T T T T T T T G G T T T T
21 chr21_52624072 0 52624072 A A A A A A A A A A A A A A A A T T A A
21 chr21_52654080 0 52654080 C C G G C C C C C C C C C C C C C C C C
21 chr21_52666475 0 52666475 G G G G G G G G G T G G G G G G G G G G
21 chr21_52714224 0 52714224 G G C C C C C C C C C C C C C C C C C C
21 chr21_52718982 0 52718982 A A A A A A A A T T T T A A A A A A A A
21 chr21_52723806 0 52723806 C C C C C C C C C C C C A C C C C C C C
21 chr21_52724716 0 52724716 C C C C C C C C A A A A C C C C C C C C
21 chr21_52725171 0 52725171 C C C C C C C C A A A A C C C C C C C C
21 chr21_52735440 0 52735440 T T T T T T T T A A A A T T T T T T T T
21 chr21_52765650 0 52765650 G G G G G G G G G G G G G G G G G T G G
21 chr21_52770594 0 52770594 A A C C C C A A C C C C C C C C C C A A
21 chr21_52792411 0 52792411 G G G G G G G G G G G G C C G G G G G G
21 chr21_52794318 0 52794318 G G G G G G G G G G G G G G G G C G G G
21 chr21_52800931 0 52800931 A A A A A A A A A A A A A A A A T T A A
21 chr21_52803224 0 52803224 C C C C C C C C C C C C C G C C C C C C
21 chr21_52810201 0 52810201 C C C C C C C C C C C C G G C C C C C C
21 chr21_52816121 0 52816121 G G G G G G G G G G G T G G G G G G G G
21 chr21_52826836 0 52826836 C C C C C C C C G G G G C C C C C C C C
21 chr21_52833940 0 52833940 C C C C C C C C C C C C C C C C C G C C
21 chr21_52847382 0 52847382 G G G G G G G G G G G G G G T T G G G G
21 chr21_52849295 0 52849295 A A C C A C A A A A A A C C C C C C A A
21 chr21_52874072 0 52874072 T T T T T T T T G G G G T T T T T T T T
21 chr21_52874913 0 52874913 A A A A A A A A C C C C A A A A A A A A
21 chr21_52890076 0 52890076 G G G G G G G G G G G G G G G G T T G G
21 chr21_52902667 0 52902667 C C C C C C C C G G G G C C C C C C C C
21 chr21_52916544 0 52916544 A A A A A A A A A A A A A A C C A A A A
21 chr21_52918212 0 52918212 A A T T T T A T T T T T T T T T T T T T
21 chr21_52932022 0 52932022 G G G G G G C G G G G G G G G G G G G G
21 chr21_52933636 0 52933636 G G G G G G G G G G G G G G G G G T G G
21 chr21_52945334 0 52945334 C C C C C C C C G G G G C C C C C C C C
21 chr21_52948678 0 52948678 C G G G G G C C G G G G G G G G G G C C
21 chr21_52953188 0 52953188 A A A A A A A A A A A A A A A A C C A A
21 chr21_52961719 0 52961719 C C C C C C C C G G G G C C C C C C C C
21 chr21_52967696 0 52967696 C C A A A A A C A A A A A A A A A A A A
21 chr21_52969772 0 52969772 G G G G G G G G G G G T G G G G G G G G
21 chr21_52975945 0 52975945 A T T T T T T T T T T T T T T T T T T T
21 chr21_52993901 0 52993901 C C C C C C C C C C C C C C A C C C C C
21 chr21_52996982 0 52996982 G G G G G T G G G G G G G G G G G G G G
21 chr21_53003808 0 53003808 A A A A A A A A T T T T A A A A A A A A
21 chr21_53021185 0 53021185 C C C C C C C C A A A A C C C C C C C C
21 chr21_53027434 0 53027434 T T T T T T T T A T A A T T T T T T T T
21 chr21_53035961 0 53035961 G G G G G G G G T T T T G G G G G G G G
21 chr21_53063186 0 53063186 C C C C C C C C G G G G C C C C C C C C
21 chr21_53069788 0 53069788 C C C C C C C C C C C C C C C C A A C C
21 chr21_53070434 0 53070434 C G G G G G C C G G G G G G G G G G G G
21 chr21_53142431 0 53142431 C C C C C C C C A A A A C C C C C C C C
21 chr21_53143033 0 53143033 C C C C C C C C C G C C C C C C C C C C
21 chr21_53149742 0 53149742 G G G G G G G G G G G G C G G G G G G G
21 chr21_53153140 0 53153140 T T T T T T T T T T T T G T T T T T T T
21 chr21_53173839 0 53173839 A A A A A A A A A A A A A A A A T T A A
21 chr21_53180814 0 53180814 G G G G C G G G G G G G G G G G G G G G
21 chr21_53197871 0 53197871 C C C C C C C C G G G G C C C C C C C C
21 chr21_53202315 0 53202315 A A A A A C A A A A A A A A A A A A A A
21 chr21_53205866 0 53205866 G G T T G G G G G G G G G G G G G G G G
21 chr21_53221690 0 53221690 C C C C A C C C C C C C C C A A C C C C
21 chr21_53226570 0 53226570 C C C C C C A A C C C C C C C C C C C C
21 chr21_53233791 0 53233791 A A A A A A A A A A A A A C A A A A A A
21 chr21_53237538 0 53237538 C C C C C C C C G G G G C C C C C C C C
21 chr21_53258703 0 53258703 C C C C C C C C C C C C C C G G G G C C
21 chr21_53267225 0 53267225 T T A A T T T T T T T T T T T T T T T T
21 chr21_53269905 0 53269905 T T T T T T T T G G G G T T T T T T T T
21 chr21_53274772 0 53274772 G G G G G G G G G G G G G G C C G G G G
21 chr21_53289178 0 53289178 A A A A A A A A A T A A A A A A A A A A
21 chr21_53322480 0 53322480 C C C C C C C C C C C C C C C G C C C C
21 chr21_53323251 0 53323251 G G G G C G G G G G G G G G G G G G G G
21 chr21_53336370 0 53336370 C C A A A A C C A A A A A A A A A A C C
21 chr21_53343750 0 53343750 G G G G G G G G C C C C G G G G G G G G
21 chr21_53346885 0 53346885 G G G G G G G G C C C C G G G G G G G G
21 chr21_53360518 0 53360518 C C C C C C C C C C C C C C A A C C C C
21 chr21_53368976 0 53368976 C C C C C C C C C C C C A A A A C C C C
21 chr21_53374584 0 53374584 C C C C C C C C A C C C C C C C C C C C
21 chr21_53379278 0 53379278 A A A A A A A A A A A A A A A C A A A A
21 chr21_53379730 0 53379730 G G G G G G G G C C C C G G G G G G G G
21 chr21_53380927 0 53380927 C C C C C C C C C C C C C C A A C C C C
21 chr21_53386363 0 53386363 C C C C C C C C C C C C C C A A C C C C
21 chr21_53391194 0 53391194 C C G G C G C C C C C C C C C C C C C C
21 chr21_53403139 0 53403139 A A A A A A A A A A A A A A C C A A A A
21 chr21_53408451 0 53408451 A A A A A A A A A A A A A A A A C C A A
21 chr21_53425896 0 53425896 C C C C C C C C C G C C C C C C C C C C
21 chr21_53432664 0 53432664 A A A A A A A A C C C C A A A A A A A A
21 chr21_53435464 0 53435464 T T T T T T T T T T T T A T T T T T T T
21 chr21_53444514 0 53444514 G G G G G G G G C C C C G G G G G G G G
21 chr21_53455932 0 53455932 A A C C C C A A A A A A A A C C A A A A
21 chr21_53471654 0 53471654 G G G G G G G G C G C G G G G G G G G G
21 chr21_53481859 0 53481859 C C G G C C C C C C C C C C C C C C C C
21 chr21_53490572 0 53490572 T T A A T T T T T T T T T T T T T T T T
21 chr21_53512093 0 53512093 C C C C C C C C G G G G C C C C C C C C
21 chr21_53560959 0 53560959 G G G G G G G G G G C G G G G G G G G G
21 chr21_53573567 0 53573567 C C C C C C C C C C C C G G C C C C C C
21 chr21_53580644 0 53580644 G G T T G T G G G G G G G G G G G G G G
21 chr21_53608381 0 53608381 T T T T T T T T T T T T G T T T T T T T
21 chr21_53609494 0 53609494 C C C C A C C C C C C C C C C C C C C C
21 chr21_53626520 0 53626520 G G G G G G G G G G G G G T G G G G G G
21 chr21_53628591 0 53628591 A A T T T T T T T T T T T T T T T T A A
21 chr21_53638851 0 53638851 C C C C C C G G C C C C C C C C C C C C
21 chr21_53643745 0 53643745 T T T T T T T T T T T T T T G G T T T T
21 chr21_53650976 0 53650976 T T T T T T G T T T T T T T T T T T T T
21 chr21_53668320 0 53668320 C C C C C C C C C G C C C C C C C C C C
21 chr21_53669278 0 53669278 C C C C C C C C A C C C C C C C C C C C
21 chr21_53674732 0 53674732 A A A T A A A A A A A A A A A A A A A A
21 chr21_53687802 0 53687802 C C A C A A C C A A A A A A A A A A C C
21 chr21_53698972 0 53698972 C C C C C C A C C C C C C C C C C C C C
21 chr21_53711004 0 53711004 C C C C C C C C C C C C C C C C C G C C
21 chr21_53713865 0 53713865 C C C C C C C C A A A A C C C C C C C C
21 chr21_53714454 0 53714454 A A C C C C A A A A A A A A A A A A A A
21 chr21_53717242 0 53717242 C C C C C C C C C C C C C C A A C C C C
21 chr21_53717380 0 53717380 A A C C C C A A A A A A A A A A A A A A
21 chr21_53765374 0 53765374 A A A A A C A A A A A A A A A A A A A A
21 chr21_53774062 0 53774062 T T G G T T T T T T T T T T T T T T T T
21 chr21_53780381 0 53780381 T T T T T T T T T T T T G T T T T T T T
21 chr21_53789388 0 53789388 C C A A A A A A A A A A A A A A A A C C
21 chr21_53795121 0 53795121 A A A C C C A A A A A A A A A A A A A A
21 chr21_53798752 0 53798752 T T T T T T T T G T T T T T T T T T T T
21 chr21_53874898 0 53874898 G G G G G G G G G G G G G G C G G G G G
21 chr21_53885965 0 53885965 C C C C C C C C C C C C C C G G C C C C
21 chr21_53913213 0 53913213 A A A A A A A A C C C C A A A A A A A A
21 chr21_53915856 0 53915856 C C C C C C C C G G G G C C C C C C C C
21 chr21_53920479 0 53920479 A A A A A A A A A A A A A A C C A A A A
21 chr21_53936911 0 53936911 T T T T T T T T G G G G T T T T T T T T
21 chr21_53965450 0 53965450 A A A A A A A A A A A A A A A A T T A A
21 chr21_53970182 0 53970182 T T T T T T G G T T T T T T T T T T T T
21 chr21_53998407 0 53998407 C C C C C C C C A A A A C C C C C C C C
21 chr21_54016678 0 54016678 T T G G T T T T T T T T T T T T T T T T
21 chr21_54042686 0 54042686 A A A A A A A A A A A A C C C C C C A A
21 chr21_54056650 0 54056650 A A A A A A A A A A A A T T T T T T A A
21 chr21_54057056 0 54057056 C C C C C C C C C G C C C C C C C C C C
21 chr21_54065314 0 54065314 A A A A A A A A C C C C A A A A A A A A
21 chr21_54080283 0 54080283 C C G G G G C C G G G G G G G G G G C C
21 chr21_54082057 0 54082057 C C C C C C C C A C C C C C C C C C C C
21 chr21_54097192 0 54097192 A A A A A A A A A A A A A A A A C C A A
21 chr21_54100658 0 54100658 G G G G G G G G C C C C G G G G G G G G
21 chr21_54106494 0 54106494 G G G G G G G G G G G G G T G G G G G G
21 chr21_54117137 0 54117137 G G C G G G G G G G G G G G G G G G G G
21 chr21_54119551 0 54119551 C C C C C C C C C C C C C C G G C C C C
21 chr21_54120570 0 54120570 G G C C C C G G G G G G G G G G G G G G
21 chr21_54124123 0 54124123 C C G G G G C C G G G G G G G G G G C C
21 chr21_54154778 0 54154778 C C C C C C C C A A A A C C C C C C C C
21 chr21_54157516 0 54157516 C C G G G G C C G G G G G G G G G G G G
21 chr21_54175404 0 54175404 A A A A A A A A A A A A A T A A A A A A
21 chr21_54175571 0 54175571 T T T T T T T T T T T T T T T T G G T T
21 chr21_54250315 0 54250315 A A A A A A C C A A A A A A A A A A A A
21 chr21_54270260 0 54270260 G G G T G G G G G G G G G G G G G G G G
21 chr21_54270877 0 54270877 C C A C C C C C C C C C C C C C C C C C
21 chr21_54274159 0 54274159 T T T T T T T T T T G T T T T T T T T T
21 chr21_54275891 0 54275891 C C C C C C C C C C C C C C C C A C C C
21 chr21_54301675 0 54301675 T T G G G T T T G G G G G G G G G G T T
21 chr21_54309324 0 54309324 C G C C C C G G C C C C C C C C C C G G
21 chr21_54312547 0 54312547 T T T T T T T T T T A T T T T T T T T T
21 chr21_54348092 0 54348092 T T T T A T T T T T T T T T T T T T T T
21 chr21_54357388 0 54357388 C C G G C G C C C C C C C C C C C C C C
21 chr21_54379534 0 54379534 C C C C C C C C C C C C C C C C A C C C
21 chr21_54380925 0 54380925 T T T T T T T T T T T T T T T T G G T T
21 chr21_54399884 0 54399884 A A A A A A A A T T T T A A A A A A A A
21 chr21_54431505 0 54431505 A A C C C C A A C C C C C C C C C C A A
21 chr21_54443828 0 54443828 G G G G G G G G G T G G G G G G G G G G
21 chr21_54455199 0 54455199 G G G G G G G G G G G G G G G G T T G G
21 chr21_54459846 0 54459846 T T T T T T T T T T T T G T T T T T T T
21 chr21_54491595 0 54491595 C C C C C C C C C C C C C G C C C C C C
21 chr21_54499769 0 54499769 G G G G G G G G C C C G G G G G G G G G
21 chr21_54499851 0 54499851 C C C C C C C C C C C C C C A A C C C C
21 chr21_54500344 0 54500344 G G G G G G G G G G G G G G C G G G G G
21 chr21_54516360 0 54516360 G G G G G G G G G G G G C C C C C C G G
21 chr21_54521882 0 54521882 G G C G G G G G G G G G G G G G G G G G
21 chr21_54525454 0 54525454 C G G G G G G G G G G G G G G G G G G G
21 chr21_54526125 0 54526125 G G T T T T G G G G G G G G G G G G G G
21 chr21_54533270 0 54533270 C C C G C G C C C C C C C C C C C C C C
21 chr21_54543232 0 54543232 C C C C C C C C C C C C C C C G C C C C
21 chr21_54576806 0 54576806 C C C C C C C C C C C C C C C G C C C C
21 chr21_54600363 0 54600363 G G G G G G G G G G G G G G G G C C G G
21 chr21_54603158 0 54603158 T T T T T T T T T T T T T T T T G G T T
21 chr21_54603552 0 54603552 T T T T T T T T T T T T T T T T A A T T
21 chr21_54638578 0 54638578 G G G G G G G G G G G G G G G T G G G G
21 chr21_54640776 0 54640776 C C C C C C C C A A A A C C C C C C C C
21 chr21_54641870 0 54641870 G T G G G G G G G G G G G G G G G G G G
21 chr21_54660285 0 54660285 C C C C C C C C C C C C C G C C C C C C
21 chr21_54669324 0 54669324 G G G G G G G G G G G G C C G G G G G G
21 chr21_54669571 0 54669571 G G G G G G G G G G G G G G G G T T G G
21 chr21_54683819 0 54683819 G G G G G G G G G G G G G G G G G T G G
21 chr21_54687044 0 54687044 C C C C C C C C C C C C C C C C G G C C
21 chr21_54694248 0 54694248 G G G G G G G G C C C C G G G G G G G G
21 chr21_54723996 0 54723996 A A A A A A A A A A A A A A A A C C A A
21 chr21_54730396 0 54730396 G G G G G G G G G G G G G T G G G G G G
21 chr21_54734556 0 54734556 C C A A A A A A A A A A A A A A A A C C
21 chr21_54735159 0 54735159 T T T T T T T T T T T T G T T T T T T T
21 chr21_54743222 0 54743222 A A A A A A A A A A A A A A A A T T A A
21 chr21_54753313 0 54753313 C C A C A C C C C C C C C C C C C C C C
21 chr21_54782348 0 54782348 C C C C C C A A C C C C C C C C C C C C
21 chr21_54785945 0 54785945 G G G G G G C C G G G G G G G G G G G G
21 chr21_54803815 0 54803815 C C C C C C C C C G G G C C C C C C C C
21 chr21_54806336 0 54806336 T T T T G T T T T T T T T T T T T T T T
21 chr21_54815334 0 54815334 G G T T G T G G G G G G G G G G G G G G
21 chr21_54818132 0 54818132 G G G G G G G G G G G G C C C C G G G G
21 chr21_54860855 0 54860855 T T T T T T T T T T T T G T T T T T T T
21 chr21_54876969 0 54876969 G G G G G G G G G G G G G T G G G G G G
21 chr21_54920952 0 54920952 A A A A A A A A A A A A A C A A A A A A
21 chr21_54923002 0 54923002 T T T T T T T T T T T T T T T T G G T T
21 chr21_54932759 0 54932759 T T T T T T T T A T A A T T T T T T T T
21 chr21_54936721 0 54936721 T T T T T T T T T T T T G T T T T T T T
21 chr21_54939824 0 54939824 T T T T T T T T G G G G T T T T T T T T
21 chr21_54940178 0 54940178 G G G G G G G G C G G G G G G G G G G G
21 chr21_54946340 0 54946340 T T T T T T T T A A A A T T T T T T T T
21 chr21_54949325 0 54949325 C C A C A A C C C C C C C C C C C C C C
21 chr21_54959068 0 54959068 A A A A A A A A A A A A A A C C A A A A
21 chr21_54968968 0 54968968 C C C C C C C C C C C C A A C C C C C C
21 chr21_54970476 0 54970476 C G G G G G C C G G G G G G G G G G C C
21 chr21_54981467 0 54981467 T T T T T T T T A A A A T T T T T T T T
21 chr21_54998423 0 54998423 G T G G G G G G G G G G G G G G G G G G
21 chr21_55008654 0 55008654 G G G G G G G G G G G G G T G G G G G G
21 chr21_55012581 0 55012581 T T T T T T T T G G G G T T T T T T T T
21 chr21_55018046 0 55018046 G G C C G G G G G G G G G G G G G G G G
21 chr21_55022737 0 55022737 A A A A A A A A A A A A A A A A C C A A
21 chr21_55024254 0 55024254 C C C C C C C C A A A A C C C C C C C C
21 chr21_55027421 0 55027421 T T T T T T T T T T G G T T T T T T T T
21 chr21_55034084 0 55034084 C C C C C C C C C C C C G G C C C C C C
21 chr21_55039086 0 55039086 G G G G G G G G G G G G G G C G G G G G
21 chr21_55049642 0 55049642 C C C C C C C C A A A A C C C C C C C C
21 chr21_55056612 0 55056612 G G G G G G G G T T T T G G G G G G G G
21 chr21_55059391 0 55059391 G G G G G G G G T T T T G G G G G G G G
21 chr21_55069303 0 55069303 C C C C C C C C C C C C C C C C A C C C
21 chr21_55070422 0 55070422 T T T T T T T T G G G G T T T T T T T T
21 chr21_55075351 0 55075351 T T T T T T T T T T T T T T T T A A T T
21 chr21_55080748 0 55080748 A A A A A A A A C C C C A A A A A A A A
21 chr21_55101697 0 55101697 C C A C C C C C C C C C C C C C C C C C
21 chr21_55112510 0 55112510 T T G G G G T T G G G G G G G G G G T T
21 chr21_55113221 0 55113221 G G G G G G G G G G G G G G G T G G G G
21 chr21_55115086 0 55115086 C C G G G G C C G G G G G G G G G G C C
21 chr21_55130334 0 55130334 T T G G G G T T G G G G G G G G G G T T
21 chr21_55142121 0 55142121 C C C C A C C C C C C C C C C C C C C C
21 chr21_55146355 0 55146355 G G C C C C G G G G G G G G G G G G G G
21 chr21_55151238 0 55151238 C C C C C C C C G G G G C C C C C C C C
21 chr21_55167482 0 55167482 C C C C C C C C C C C C C C C G C C C C
21 chr21_55175049 0 55175049 C C G G G G G G G G G G G G G G G G C C
21 chr21_55208961 0 55208961 A A A A A A C C A A A A A A A A A A A A
21 chr21_55216814 0 55216814 C C C C C C C C C C C C C C G G C C C C
21 chr21_55233489 0 55233489 C C C C C C C C C C C C C C A C C C C C
21 chr21_55236616 0 55236616 G G G G G G G G G G G G G T G G G G G G
21 chr21_55250607 0 55250607 G G G G G T G G G G G G G G G G G G G G
21 chr21_55250905 0 55250905 A A A A A A A A T T T T A A A A A A A A
21 chr21_55294925 0 55294925 C C C C C C C C A A A A C C C C A A C C
21 chr21_55341055 0 55341055 G G G G G G G G G G G G G G G G C C G G
21 chr21_55341064 0 55341064 A A A A A A A A C C C C A A A A A A A A
21 chr21_55355197 0 55355197 T T G G G T T T T T T T T T T T T T T T
21 chr21_55379929 0 55379929 T T T T T T T T T T A T T T T T T T T T
21 chr21_55386132 0 55386132 A A A A A A A A A A A A A A C C A A A A
21 chr21_55388251 0 55388251 T T T T T T T T A A A A T T T T T T T T
21 chr21_55390542 0 55390542 G G G G G G G G G G G G G G T T G G G G
21 chr21_55408192 0 55408192 T T T T G T T T G G G G G G G G G G T T
21 chr21_55443586 0 55443586 T T A T T T T T T T T T T T T T T T T T
21 chr21_55454655 0 55454655 A A C C A C A A A A A A A A A A A A A A
21 chr21_55489268 0 55489268 A A A A A A A A T T T T A A A A A A A A
21 chr21_55552717 0 55552717 A A A A A A A A T T T T A A A A A A A A
21 chr21_55558009 0 55558009 G G C C G G G G G G G G G G G G G G G G
21 chr21_55592512 0 55592512 G G G G G G G G G G G G G G C C G G G G
21 chr21_55603490 0 55603490 C C C C C C C C C C C C C C C C A A C C
21 chr21_55644656 0 55644656 A A A A A A A A C C C C A A A A A A A A
21 chr21_55658006 0 55658006 G G G G G G G G G G C G G G G G G G G G
21 chr21_55661849 0 55661849 A A A A A A A A A T A T A A A A A A A A
21 chr21_55681389 0 55681389 T T T T T T T T T T T T T T A A T T T T
21 chr21_55684851 0 55684851 A A A A A A C C A A A A A A A A A A A A
21 chr21_55686800 0 55686800 C C G G G G C C G G G G G G G G G G C C
21 chr21_55690122 0 55690122 G G C C C G G G G G G G G G G G G G G G
21 chr21_55710797 0 55710797 G G G G T T G G G G G G G G G G G G G G
21 chr21_55723542 0 55723542 A A A A A A A A C C C C A A A A A A A A
21 chr21_55725310 0 55725310 C C G G C C C C C C C C C C C C C C C C
21 chr21_55750410 0 55750410 A A A A A A A A C C C C A A A A A A A A
21 chr21_55753930 0 55753930 G G G G G G G G G G C G G G G G G G G G
21 chr21_55785744 0 55785744 A A A A A A A A A A A A A A A A T T A A
21 chr21_55786514 0 55786514 G T T T T T G G T T T T T T T T T T T T
21 chr21_55788030 0 55788030 T T T T G T T T T T T T T T T T T T T T
21 chr21_55796830 0 55796830 G G G G G T G G G G G G G G G G G G G G
21 chr21_55809601 0 55809601 G G G G G G G G G G G G G T G G G G G G
21 chr21_55810393 0 55810393 A A A A A A A A C C A C A A A A A A A A
21 chr21_55821770 0 55821770 A A C C A A A A A A A A A A A A A A A A
21 chr21_55828825 0 55828825 T T T T T T T T A A A A T T T T T T T T
21 chr21_55836963 0 55836963 G G G G G G G G C C C C G G G G G G G G
21 chr21_55850955 0 55850955 C C C C C C C C C C C C A C C C C C C C
21 chr21_55856257 0 55856257 G G G G G G G G G G G G C G G G G G G G
21 chr21_55861067 0 55861067 T T T T A T T T T T T T T T T T T T T T
21 chr21_55873840 0 55873840 C C C C C C C C C C C C C C C C G G C C
21 chr21_55880871 0 55880871 T T T T G T T T T T T T T T T T T T T T
21 chr21_55885071 0 55885071 T T T T T T T T T T T T T T A T T T T T
21 chr21_55893893 0 55893893 G G G G G G G G G G G G T T T T T T G G
21 chr21_55939274 0 55939274 A A A A A A A A C C C C A A A A A A A A
21 chr21_55950666 0 55950666 C C C C C C C C C C C C C C C C A A C C
21 chr21_55955667 0 55955667 C C C C C C C C G G G G C C C C C C C C
21 chr21_55980162 0 55980162 C C C C C C C C C C C C C C A C C C C C
21 chr21_55996858 0 55996858 A C C C C C C C C C C C C C C C C C C C
21 chr21_56002443 0 56002443 G G G G G G G G C C C C G G G G G G G G
21 chr21_56015983 0 56015983 C C C C C C G G C C C C C C C C C C C C
21 chr21_56061834 0 56061834 A A A A A A A A A A A A A A A A C C A A
21 chr21_56073949 0 56073949 C C C C C C C C C C C C C C A A C C C C
21 chr21_56084559 0 56084559 T T G G G G T T T T T T T T T T T T T T
21 chr21_56091686 0 56091686 T T T T T T T T T T T T A A A A A A T T
21 chr21_56094939 0 56094939 G G G G G G G G C G G G G G G G G G G G
21 chr21_56106440 0 56106440 A A A A A A A A C C C C A A A A A A A A
21 chr21_56131160 0 56131160 C C C C C C C C G G G G C C C C C C C C
21 chr21_56134378 0 56134378 G G C C C C G G C C C C C C C C C C G G
21 chr21_56139314 0 56139314 G G G G G G G G T T T T G G G G G G G G
21 chr21_56139748 0 56139748 G G G G G G G G G G G G C G G G G G G G
21 chr21_56155779 0 56155779 A A A A A A A A C C C C A A A A A A A A
21 chr21_56160974 0 56160974 A A A A A A A A A A A A T T T T A A A A
21 chr21_56182916 0 56182916 G G G G C C G G G G G G G G G G G G G G
21 chr21_56183257 0 56183257 G G G G C C G G G G G G G G G G G G G G
21 chr21_56211059 0 56211059 A A C C A A A A A A A A A A A A A A A A
21 chr21_56211690 0 56211690 T T T T T T A A T T T T T T T T T T T T
21 chr21_56232713 0 56232713 C C C C C C C C G G G G C C C C C C C C
21 chr21_56241496 0 56241496 T T G G G G T T T T T T T T T T T T T T
21 chr21_56252577 0 56252577 C C C C C G C C C C C C C C C C C C C C
21 chr21_56257541 0 56257541 A A C C C C C C C C C C C C C C C C A A
21 chr21_56261193 0 56261193 T T T T T T T T A A A A T T T T T T T T
21 chr21_56261251 0 56261251 A A A A A A A A A A A A A C A A A A A A
21 chr21_56270791 0 56270791 A A A A A A A A A A A A A A A C A A A A
21 chr21_56280475 0 56280475 G T G G G G T T G G G G G G G G G G G G
21 chr21_56285776 0 56285776 A A A A A C A A A A A A A A A A A A A A
21 chr21_56295555 0 56295555 T T T T T T T T T T T T T T G G T T T T
21 chr21_56331099 0 56331099 T T T T T T T T T T T T T T G G T T T T
21 chr21_56378683 0 56378683 G G C C C C G G C C C C C C C C C C G G
21 chr21_56391782 0 56391782 G G G G G G G G G G G G C G G G G G G G
21 chr21_56406940 0 56406940 A A A A A A A A T T T T A A A A A A A A
21 chr21_56416689 0 56416689 C C C C C C C C C G C C C C C C C C C C
21 chr21_56420355 0 56420355 A A A A A A A A A A A A A C A A A A A A
21 chr21_56425043 0 56425043 C C C C C C C C C C C C A A C C C C C C
21 chr21_56425495 0 56425495 G G G G G G G G G T G G G G G G G G G G
21 chr21_56432218 0 56432218 C C C C C C C C C C C C G G G G G G C C
21 chr21_56442408 0 56442408 A A A A C C A A A A A A A A A A A A A A
21 chr21_56449390 0 56449390 C C C C C C C C C C C C C C C C G G C C
21 chr21_56453956 0 56453956 A A A A A A A A C C C C A A A A A A A A
21 chr21_56459563 0 56459563 G G G G G G G G G G G G G G G G C C G G
21 chr21_56476018 0 56476018 C C C C C C C C C C C C A A C C C C C C
21 chr21_56480677 0 56480677 T T T T T T T T T T T T T T G G T T T T
21 chr21_56489786 0 56489786 A A A A A A A A A A A A A A A A T T A A
21 chr21_56535536 0 56535536 G G G G G T G G G G G G G G G G G G G G
21 chr21_56542229 0 56542229 G G G G G T G G G G G G G G G G G G G G
21 chr21_56550877 0 56550877 C C C C A C C C C C C C C C C C C C C C
21 chr21_56555388 0 56555388 T T T T T T T T T T T T T T T T G G T T
21 chr21_56557608 0 56557608 C C C C C C C C G G G G C C C C C C C C
21 chr21_56589663 0 56589663 G G G G G G G G G G G G C C C C C C G G
21 chr21_56592817 0 56592817 G G T T T T T T T T T T T T T T T T G G
21 chr21_56611047 0 56611047 T T G T G T T T T T T T T T T T T T T T
21 chr21_56636306 0 56636306 C C C C C C C C C C C C C C C C G G C C
21 chr21_56638435 0 56638435 C C C C C C C C C C C C C G C C C C C C
21 chr21_56642882 0 56642882 T T G G T T T T T T T T T T T T T T T T
21 chr21_56669591 0 56669591 G G T T T T G G T T T T T T T T T T G G
21 chr21_56678230 0 56678230 C C C C C C C C C C C C C C C C A A C C
21 chr21_56693037 0 56693037 G G G G G G G G G G G G G G G G T T G G
21 chr21_56698472 0 56698472 C C C C C C C C A A A A C C C C C C C C
21 chr21_56706771 0 56706771 C C C C C C C C C C C C C C C C A A C C
21 chr21_56714957 0 56714957 A A A A A A C C A A A A A A A A A A A A
21 chr21_56719052 0 56719052 C C C C C C C C G G G G C C C C C C C C
21 chr21_56723466 0 56723466 G G G G G G G G G G G G G G G G T T G G
21 chr21_56768898 0 56768898 C C C C C C C C C C C C G G C C C C C C
21 chr21_56858251 0 56858251 G G G G G G G G G G G G C G G G G G G G
21 chr21_56863872 0 56863872 T T T T T T T T T T T T G G T T T T T T
21 chr21_56868237 0 56868237 T T T T T T T T G G G G T T T T T T T T
21 chr21_56889352 0 56889352 C G G G G G G G G G G G G G G G G G G G
21 chr21_57032142 0 57032142 C C C C C C C C C C C C C C C G C C C C
21 chr21_57049794 0 57049794 C C C C C C C C C C A C C C C C C C C C
21 chr21_57094467 0 57094467 A A A A A A A A A A A A A A A A C C A A
21 chr21_57096117 0 57096117 C C C C C C C C G G G G C C C C C C C C
21 chr21_57119133 0 57119133 G G G G G G G G C C C C G G G G G G G G
21 chr21_57123143 0 57123143 A A A A A A A A A A A A T T A A A A A A
21 chr21_57124202 0 57124202 C C C C C C C C C C C C A A A A C C C C
21 chr21_57126835 0 57126835 G G G G G G G G G G G G C C C C G G G G
21 chr21_57144044 0 57144044 G G G G G G G G C C C C G G G G G G G G
21 chr21_57145976 0 57145976 C G G G G G G G G G G G G G G G G G G G
21 chr21_57188777 0 57188777 C C C C C C C C A A A A C C C C C C C C
21 chr21_57189240 0 57189240 G G G G G G G G C C C C G G G G G G G G
21 chr21_57191267 0 57191267 C C C C C C C C C C C C C C A A C C C C
21 chr21_57193834 0 57193834 C C C C A C C C C C C C C C C C C C C C
21 chr21_57206481 0 57206481 G G G G G G G G T T T T G G G G G G G G
21 chr21_57224262 0 57224262 A A A A A A A A A A A T A A A A A A A A
21 chr21_57224950 0 57224950 A A A A A A A A C C C C A A A A A A A A
21 chr21_57237644 0 57237644 G G G G G G G G T T T T G G G G G G G G
21 chr21_57251244 0 57251244 A A T T T T T T T T T T T T T T T T A A
21 chr21_57259941 0 57259941 C C C C C C G G C C C C C C C C C C C C
21 chr21_57288807 0 57288807 G G G G G G G G G T G G G G G G G G G G
21 chr21_57291606 0 57291606 C C C C C C C C G G G G C C C C C C C C
21 chr21_57291764 0 57291764 A A A A A A A A C C C C A A A A A A A A
21 chr21_57296115 0 57296115 T T T T T T T T G G G G T T T T T T T T
21 chr21_57297014 0 57297014 G G C C C C G G G G G G G G G G G G G G
21 chr21_57310738 0 57310738 T T T T T T G G T T T T T T T T T T T T
21 chr21_57326229 0 57326229 G G G G G G C C G G G G G G G G G G G G
21 chr21_57332941 0 57332941 C C A A A A C C C C C C C C C C C C C C
21 chr21_57333293 0 57333293 C C C C C C C C C C C C G G C C C C C C
21 chr21_57335552 0 57335552 G G C G G G G G G G G G G G G G G G G G
21 chr21_57338839 0 57338839 T T T T T T T T G G G G T T T T T T T T
21 chr21_57344451 0 57344451 C C C C G G C C C C C C C C C C C C C C
21 chr21_57367963 0 57367963 C C C C C C C C G G G G C C C C C C C C
21 chr21_57406950 0 57406950 C C G G C G C C C C C C C C C C C C C C
21 chr21_57417693 0 57417693 G G G G C G G G G G G G G G G G G G G G
21 chr21_57418495 0 57418495 C C C C C C C C A A A A C C C C C C C C
21 chr21_57418859 0 57418859 C C C C C C C C C C C C G G G G C C C C
21 chr21_57447580 0 57447580 T T T T T T T T T T T T T T G G T T T T
21 chr21_57458593 0 57458593 G G G G G G G G C C C C G G G G G G G G
21 chr21_57480815 0 57480815 C G C C C C C C C C C C C C C C C C C C
21 chr21_57489618 0 57489618 T T T T A T T T T T T T T T T T T T T T
21 chr21_57498944 0 57498944 A A T T T T A A A A A A A A A A A A A A
21 chr21_57511207 0 57511207 G G G G G G G G C C C C G G G G G G G G
21 chr21_57548156 0 57548156 C C C C C C C C G G G G C C C C C C C C
21 chr21_57556585 0 57556585 C C A C A A C C C C C C C C C C C C C C
21 chr21_57561352 0 57561352 C C C C C C C C A A A A C C C C C C C C
21 chr21_57602045 0 57602045 C C C C C C A A C C C C C C C C C C C C
21 chr21_57606082 0 57606082 A A C C C C A A C C C C C C C C C C A A
21 chr21_57625810 0 57625810 C C G G G G C C G G G G G G G G G G C C
21 chr21_57626146 0 57626146 A A A A A A A A T T T T A A A A A A A A
21 chr21_57649102 0 57649102 G G G G G G G G G G G G G G G G G T G G
21 chr21_57652107 0 57652107 C C C C C C C C C C C G C C C C C C C C
21 chr21_57689764 0 57689764 C C C C C C C C C C C C G G C C C C C C
21 chr21_57695520 0 57695520 C C C C C C C C G G G G C C C C C C C C
21 chr21_57702677 0 57702677 C C C C C C C C C C C C C C G G C C C C
21 chr21_57705481 0 57705481 C C C C C C C C C C C C C C C C A A C C
21 chr21_57708857 0 57708857 G G G G G G G G T T T T G G G G G G G G
21 chr21_57710387 0 57710387 C C C C C C C C G G G G C C C C C C C C
21 chr21_57716593 0 57716593 G G G G G G G G C G C G G G G G G G G G
22 chr22_36139 0 36139 T T T T T T T T A A A A T T T T T T T T
22 chr22_38527 0 38527 T T T T T T T T T T T T A T T T T T T T
22 chr22_41945 0 41945 C C C C C C A A C C C C C C C C C C C C
22 chr22_70699 0 70699 C C C C C C C C A A A A C C C C C C C C
22 chr22_83643 0 83643 T T T T T T T T T T T T A T T T T T T T
22 chr22_95044 0 95044 C C C C G G C C C C C C C C C C C C C C
22 chr22_95783 0 95783 T T A A A A A A A A A A A A A A A A A A
22 chr22_103481 0 103481 T T G G G G T T G G G G G G G G G G T T
22 chr22_138859 0 138859 C C C C C C C C C C C C C C C C G G C C
22 chr22_157699 0 157699 G G G G G G G G G G G G G G G G C G G G
22 chr22_176955 0 176955 A T A A A A A A A A A A A A A A A A T T
22 chr22_225257 0 225257 C C C C C C C C G G G G C C C C C C C C
22 chr22_225362 0 225362 C C C C C C C C A A A A C C C C C C C C
22 chr22_237875 0 237875 T T T T T T T T G G G G T T T T T T T T
22 chr22_247996 0 247996 C C C C C C C C G G G G G G G G G G C C
22 chr22_248708 0 248708 C C C C C C C C C C C C C C C C A A C C
22 chr22_261540 0 261540 C C C C C C C C C C C C C C C C A A C C
22 chr22_267985 0 267985 C C C C A A C C C C C C C C C C C C C C
22 chr22_306535 0 306535 A A T T T T A A T T T T T T T T T T A A
22 chr22_329695 0 329695 C C G G C C C C C C C C C C C C C C C C
22 chr22_339564 0 339564 G G G G G G G G G G G G G G G G G T G G
22 chr22_370609 0 370609 C C G G G G C C C C C C C C C C C C C C
22 chr22_373726 0 373726 T T T T T T A A T T T T T T T T T T T T
22 chr22_391031 0 391031 A A A A A A A A A A A A A A T T A A A A
22 chr22_392055 0 392055 C C C C C C C C C C C G C C C C C C C C
22 chr22_397861 0 397861 C C C C C C C C A A A C C C C C C C C C
22 chr22_398832 0 398832 C C C C A A C C C C C C C C C C C C C C
22 chr22_400960 0 400960 G G G G C C G G G G G G G G G G G G G G
22 chr22_415078 0 415078 T T A A A A T T T T T T T T T T T T T T
22 chr22_425345 0 425345 C C C C C C C C A A A A C C C C C C C C
22 chr22_436533 0 436533 C C C C C C C C C C C C A C C C C C C C
22 chr22_463031 0 463031 A A A A A A A A C C C C A A A A A A A A
22 chr22_468339 0 468339 G G G G G G T T T T T T T T T T T T G G
22 chr22_512890 0 512890 G G G G G G G G T T G G G G G G G G G G
22 chr22_526271 0 526271 G G T T T T G G G G G G G G G G G G G G
22 chr22_549889 0 549889 G G G G G G G G C C C G G G G G G G G G
22 chr22_559907 0 559907 G G C C C C G G G G G G G G G G G G G G
22 chr22_577441 0 577441 T T A A A A T T T T T T T T T T T T T T
22 chr22_613828 0 613828 A A A A A A A A A A A A A A A A C C A A
22 chr22_618751 0 618751 G G G G G G G G T T G G G G G G G G G G
22 chr22_733357 0 733357 A A A A A A A A A A A A T T A A A A A A
22 chr22_741029 0 741029 G G G G G G G G G G G G C C C C C C G G
22 chr22_789603 0 789603 C C C C C C C C G G G G C C C C C C C C
22 chr22_809980 0 809980 G G G G G G G G G G G G G G T T G G G G
22 chr22_820439 0 820439 C C G G G G C C G G G G G G G G G G C C
22 chr22_859029 0 859029 T T G G G G T T T T T T T T T T T T T T
22 chr22_881210 0 881210 A A A A A A A A A A A A A A A C A A A A
22 chr22_922034 0 922034 A A A A A A A A A A A T A A A A A A A A
22 chr22_970074 0 970074 G G G G G G G G T T T T G G G G G G G G
22 chr22_973659 0 973659 G G G G C C G G G G G G G G G G G G G G
22 chr22_984842 0 984842 C C A A A A C C C C C C C C C C C C C C
22 chr22_1008359 0 1008359 G G T T G G G G G G G G G G G G G G G G
22 chr22_1010094 0 1010094 C C C C G G C C C C C C G G G G G G C C
22 chr22_1066260 0 1066260 G G G G G G G G C C C C G G G G G G G G
22 chr22_1067349 0 1067349 T T T T T T T T G G G G T T T T T T T T
22 chr22_1088332 0 1088332 C C C C C C A A C C C C C C C C C C C C
22 chr22_1089846 0 1089846 C C G G C C C C C C C C C C C C C C C C
22 chr22_1107571 0 1107571 G G G G G G G G G G G G G G G G C C G G
22 chr22_1118402 0 1118402 G G G G G G G G G G G G G G G G C G G G
22 chr22_1122254 0 1122254 G G G G C C G G C C C C G G G G G G G G
22 chr22_1136567 0 1136567 A A A A A A A A T T T T A A A A A A A A
22 chr22_1148684 0 1148684 G G G G G G G G G G G G G G C C G G G G
22 chr22_1150816 0 1150816 G G G G G G T T G G G G T T T T T T T T
22 chr22_1157874 0 1157874 C C A A A A C C A A A A A A A A A A C C
22 chr22_1164703 0 1164703 C G G G G G C C C C C C C C C C C C C C
22 chr22_1165333 0 1165333 T T T T T T T T T T T T A A T T T T T T
22 chr22_1172625 0 1172625 A A A A A A A A A A A A A A A T A A A A
22 chr22_1175204 0 1175204 A A A A A A A A A A A A A C A A A A A A
22 chr22_1185604 0 1185604 A A A A A A A A A C A A A A A A A A A A
22 chr22_1190563 0 1190563 T T T T T T T T A T A A T T T T T T T T
22 chr22_1198649 0 1198649 T T G G G G T T T T T T T T T T T T T T
22 chr22_1204163 0 1204163 A A C C C C C C C C C C C C C C C C C C
22 chr22_1229234 0 1229234 A A A A A A A A A T A T A A A A A A A A
22 chr22_1248322 0 1248322 G G G G G G G G G T G T G G G G G G G G
22 chr22_1248479 0 1248479 G G G G T T G G G G G G G G G G G G G G
22 chr22_1258355 0 1258355 A A A A A A A A A A A A A A A A C C A A
22 chr22_1278609 0 1278609 C C C C C C C C C C A C C C C C C C C C
22 chr22_1281308 0 1281308 C C C C C C C C C C C C C G C C C C C C
22 chr22_1291334 0 1291334 C C C C C C C C C C C C G G C C G G C C
22 chr22_1306857 0 1306857 T T T T T T T T T T T T A A T T T T T T
22 chr22_1316987 0 1316987 G G G G G G G G T T T T G G G G G G G G
22 chr22_1318463 0 1318463 G G G G G G G G G G G G G G G G T T G G
22 chr22_1373010 0 1373010 C C C C C C C C G G C G C C C C C C C C
22 chr22_1388299 0 1388299 A A A A A A A A C C C C A A A A A A A A
22 chr22_1395125 0 1395125 C C C C C C C C C C C G C C C C C C C C
22 chr22_1406999 0 1406999 C C C C C C C C G G G G C C C C C C C C
22 chr22_1411215 0 1411215 A A A A T T A A T T T T A A A A A A A A
22 chr22_1418043 0 1418043 C C C C C C C C A A A A C C C C C C C C
22 chr22_1444033 0 1444033 A A C C C C A A A A A A A A A A A A A A
22 chr22_1464775 0 1464775 G G G G G G G G C G C C G G G G G G G G
22 chr22_1481794 0 1481794 G G G G G G G G G G G G G G C C G G G G
22 chr22_1491812 0 1491812 C C C C A C C C C C C C C C C C C C C C
22 chr22_1493824 0 1493824 C G C C C C C C C C C C C C C C C C C C
22 chr22_1521793 0 1521793 C G C C C C C C C C C C C C C C C C C C
22 chr22_1540218 0 1540218 C C C C C C C C C G C C C C C C C C C C
22 chr22_1565360 0 1565360 G G G G G G G G C C C C G G G G G G G G
22 chr22_1565549 0 1565549 C C C C C C C C C C C C C C A C C C C C
22 chr22_1582582 0 1582582 C C C C C C C C A A A A C C C C C C C C
22 chr22_1588034 0 1588034 G G G G G G G G C C C C G G G G G G G G
22 chr22_1602616 0 1602616 G G T T T T T T T T T T T T T T T T T T
22 chr22_1613892 0 1613892 G G G G G G G T G G G G G G G G G G G G
22 chr22_1614469 0 1614469 C C A A C C C C C C C C C C C C C C C C
22 chr22_1618769 0 1618769 T T T T T T T T G T G T T T T T T T T T
22 chr22_1625142 0 1625142 G T G G G G G G G G G G G G G G G G G G
22 chr22_1627488 0 1627488 T T T T T T T T A T A A T T T T T T T T
22 chr22_1646228 0 1646228 G G G G G G G G T T T T G G G G G G G G
22 chr22_1661551 0 1661551 T T G G G G T T T T T T T T T T T T T T
22 chr22_1677318 0 1677318 C C C C C C C G C C C C C C C C C C C C
22 chr22_1707002 0 1707002 T T T T T T T T G T T T T T T T T T T T
22 chr22_1732297 0 1732297 A A A A A A A A T T T T A A A A A A A A
22 chr22_1734183 0 1734183 C C C C C C C C C C C C C C A A C C C C
22 chr22_1743164 0 1743164 T T T T T T T T A A A A T T T T T T T T
22 chr22_1746845 0 1746845 T T A A A A T T T T T T T T A A T T T T
22 chr22_1750983 0 1750983 C C C C C C C C C C C C C G C C C C C C
22 chr22_1769971 0 1769971 C C A C C C C C C C C C C C C C C C C C
22 chr22_1775388 0 1775388 T T T T T T T T G G G G T T T T T T T T
22 chr22_1787017 0 1787017 G G G G G G G G T T T T G G G G G G G G
22 chr22_1787544 0 1787544 G G G G C G G G G G G G G G G G G G G G
22 chr22_1800096 0 1800096 T T T T T T T T T T T T T T G G T T T T
22 chr22_1821183 0 1821183 C C C C C C C C C C C C A A A A A A C C
22 chr22_1849585 0 1849585 C C C C C C C C A A A C C C C C C C C C
22 chr22_1852576 0 1852576 A A A A A A A A A A A A A A A A T T A A
22 chr22_1852618 0 1852618 C C C C C C C C G G G G C C C C C C C C
22 chr22_1857945 0 1857945 C C C C C C C C C C C C C C C C G G C C
22 chr22_1858822 0 1858822 C C C C C C C C A C C C C C C C C C C C
22 chr22_1924338 0 1924338 T T T T T T T T T T T T T T G T T T T T
22 chr22_1935451 0 1935451 T T T T T T T T T T G T T T T T T T T T
22 chr22_1990517 0 1990517 T T G G G G G G G G G G G G G G G G G G
22 chr22_1991945 0 1991945 A A A A A A A A C C A C A A A A A A A A
22 chr22_2006105 0 2006105 A A A A A A A A T T T T A A A A A A A A
22 chr22_2010766 0 2010766 G G T T T T T T T T T T T T T T T T T T
22 chr22_2057107 0 2057107 A A A A A A A A A A A T A A A A A A A A
22 chr22_2082922 0 2082922 A A A A A C A A A A A A A A A A A A A A
22 chr22_2099419 0 2099419 A A A A A A A A A A A A A T A A A A A A
22 chr22_2108236 0 2108236 G G C C G G G G G G G G G G G G G G G G
22 chr22_2116048 0 2116048 G G G G G G G G G G G G G G C C G G G G
22 chr22_2122628 0 2122628 A A A A A A A A C C C C A A A A A A A A
22 chr22_2128206 0 2128206 G G G G G G G G G G G G G T G G G G G G
22 chr22_2139512 0 2139512 A A A A A A A A A A A T A A A A A A A A
22 chr22_2146395 0 2146395 A A A A A A A A C C C C A A A A A A A A
22 chr22_2148262 0 2148262 C C C C C C C C C C C C C G C C C C C C
22 chr22_2163754 0 2163754 C C C C A C C C C C C C C C C C C C C C
22 chr22_2180419 0 2180419 C C C C C C C C C C C C C G C C C C C C
22 chr22_2181978 0 2181978 C C C C A C C C C C C C C C C C C C C C
22 chr22_2181993 0 2181993 G G G G G G G G C C G G G G G G G G G G
22 chr22_2182667 0 2182667 A A A A A A A C A A A A A A A A A A C C
22 chr22_2185096 0 2185096 G G G G G G G G C C C C G G G G G G G G
22 chr22_2189903 0 2189903 G G G G G G G G G G G G C G G G G G G G
22 chr22_2199633 0 2199633 G G G G G G G G G G C G G G G G G G G G
22 chr22_2207887 0 2207887 T T T T A T T T T T T T T T T T T T T T
22 chr22_2236968 0 2236968 C C C C C C C C C G G G C C C C C C C C
22 chr22_2256398 0 2256398 T T T T T T T T A T A A T T T T T T T T
22 chr22_2276537 0 2276537 A A A A A A A A C C C C A A A A A A A A
22 chr22_2284295 0 2284295 C C A A A A C C A A A A A A A A A A C C
22 chr22_2299105 0 2299105 T T T T T T T T G G G G T T T T T T T T
22 chr22_2310430 0 2310430 A A A A A A A A T T T T A A A A A A A A
22 chr22_2330158 0 2330158 T T T T T T T T G G G G T T T T T T T T
22 chr22_2339345 0 2339345 C C C C A C C C C C C C C C C C C C C C
22 chr22_2342847 0 2342847 T T T T T T T T T T T T T T G G T T T T
22 chr22_2345679 0 2345679 G G G G G G G G G G G G T T G G G G G G
22 chr22_2356911 0 2356911 T T T T T T T T G G G G T T T T T T T T
22 chr22_2367079 0 2367079 G G G G G G G G G G G G G G G G G T G G
22 chr22_2371049 0 2371049 T T T T T T T T G T T T T T T T T T T T
22 chr22_2384604 0 2384604 G G C C C C G G G G G G C C C C C C G G
22 chr22_2386903 0 2386903 T T T T T T T T G G G G T T T T T T T T
22 chr22_2397776 0 2397776 C C C C C G C C G G G G C C C C C C C C
22 chr22_2434282 0 2434282 C C C C C C C C G G G G C C C C C C C C
22 chr22_2446551 0 2446551 C C C C C C C C C C C C C C A C C C C C
22 chr22_2460701 0 2460701 G G G G C G G G G G G G G G G G G G G G
22 chr22_2476025 0 2476025 C C C C C C C C C C C C C C A A C C C C
22 chr22_2480188 0 2480188 C C C C C C C C C C C C C C C C G G C C
22 chr22_2490037 0 2490037 T T T T T T T T T T T T G G T T T T T T
22 chr22_2490084 0 2490084 G G G G G G G G T T T T G G G G G G G G
22 chr22_2491064 0 2491064 G G G G G G G G T T T T G G G G G G G G
22 chr22_2519109 0 2519109 G G G G G G G G C C C C G G G G G G G G
22 chr22_2527174 0 2527174 A T T T T T T T T T T T T T T T T T T T
22 chr22_2529756 0 2529756 C C C C C G C C C C C C C C C C C C C C
22 chr22_2533447 0 2533447 G G G G G G G G G G G G C C G G G G G G
22 chr22_2537797 0 2537797 G G G G G G G G G G G T G G G G G G G G
22 chr22_2538205 0 2538205 C C C C C C C C A A A A C C C C C C C C
22 chr22_2553774 0 2553774 G G G T G G G G T T T T T T T T T T G G
22 chr22_2583873 0 2583873 C C C C C C C C A A A A C C C C C C C C
22 chr22_2607610 0 2607610 G G G G G G G G G G G G G G G T G G G G
22 chr22_2645267 0 2645267 G G C G G G G G G G G G G G G G G G G G
22 chr22_2649212 0 2649212 A A A A A A A A A A A A A A C C A A A A
22 chr22_2675317 0 2675317 A A C C A C A A A A A A A A A A A A A A
22 chr22_2675695 0 2675695 A A A A A A A A T T A T A A A A A A A A
22 chr22_2692386 0 2692386 C C C C C C C C C C C C A C C C C C C C
22 chr22_2706972 0 2706972 A A A A A A A C A A A A A A A A A A A A
22 chr22_2717500 0 2717500 A C A A A A A C A A A A A A A A A A A A
22 chr22_2720995 0 2720995 C C C C C C C C C G C C C C C C C C C C
22 chr22_2741727 0 2741727 T T T T T T T T T T T T T T T T G G T T
22 chr22_2752561 0 2752561 G G G G G G G G G G G G G G C C G G G G
22 chr22_2806373 0 2806373 A A A A A A A A A A A A A A A C A A A A
22 chr22_2809321 0 2809321 C C C C C C C C C C C C A C C C C C C C
22 chr22_2831306 0 2831306 T T T T T T T T G G T T T T T T T T T T
22 chr22_2835537 0 2835537 T T T T T T T T G G G G T T T T T T T T
22 chr22_2838437 0 2838437 C C C C C C C C C C C C C C G G C C C C
22 chr22_2878813 0 2878813 C C C C C C C C A C A A A A C C C C C C
22 chr22_2924905 0 2924905 G G G G G G G G T T T T G G G G G G G G
22 chr22_2930187 0 2930187 G G G G G G G G G G G G C C C C C C G G
22 chr22_2943551 0 2943551 T T G T T T T T T T T T T T T T T T T T
22 chr22_2983763 0 2983763 C C C C C C C C A A A A C C C C C C C C
22 chr22_3001205 0 3001205 A A A A A A A A A C C C A A A A A A A A
22 chr22_3016441 0 3016441 A A A A A A A A A A A A T T A A A A A A
22 chr22_3018843 0 3018843 A A A A A A A A A C A C A A A A A A A A
22 chr22_3021605 0 3021605 C C C C A C C C C C C C C C C C C C C C
22 chr22_3067374 0 3067374 T T T T T T T T T T T T A T T T T T T T
22 chr22_3096319 0 3096319 G G G G G T G G G G G G G G G G G G G G
22 chr22_3159379 0 3159379 G G G G G G G G G G G G C G G G G G G G
22 chr22_3167825 0 3167825 A A A A A A A A A A A A A A A A A T A A
22 chr22_3180454 0 3180454 T T T T T T T T G G G G T T T T T T T T
22 chr22_3198265 0 3198265 G G G G G G G G G G G G G G G G T T G G
22 chr22_3206648 0 3206648 G G T T G G G G G G G G G G G G G G G G
22 chr22_3221973 0 3221973 C C C C C C C C G G G G C C C C C C C C
22 chr22_3241841 0 3241841 C C C C C C C C A A A A C C C C C C C C
22 chr22_3253747 0 3253747 C C C C C C C C C C C C C C C C A A C C
22 chr22_3256870 0 3256870 G G G G G G G T G G G G G G G G G G G G
22 chr22_3324665 0 3324665 C C C G C C C C C C C C C C C C C C C C
22 chr22_3379386 0 3379386 C C C C A C C C C C C C C C C C C C C C
22 chr22_3400713 0 3400713 C C C C C C C C C C C C G G C C C C C C
22 chr22_3400883 0 3400883 A A C C C C A A A A A A A A A A A A A A
22 chr22_3412679 0 3412679 G G C C G G G G G G G G G G G G G G G G
22 chr22_3485502 0 3485502 G G G G G G G G G G G G G G C C G G G G
22 chr22_3487445 0 3487445 A A A A A A A A T T T T A A A A A A A A
22 chr22_3487987 0 3487987 A A A A A C A A A A A A A A A A A A A A
22 chr22_3488297 0 3488297 C C C C C C C C C C C C C C G G C C C C
22 chr22_3490598 0 3490598 G G G G G G G G C C C C G G G G G G G G
22 chr22_3498062 0 3498062 A A A A A A A A A A A A A C A A A A A A
22 chr22_3502604 0 3502604 A A A A A A A A A C A C A A A A A A A A
22 chr22_3504563 0 3504563 C C C C C C C C C C C C C C A A C C C C
22 chr22_3521725 0 3521725 G G G G G G G G G G G G G G G G T T G G
22 chr22_3523165 0 3523165 C C C C C C C C A A A A C C C C C C C C
22 chr22_3534120 0 3534120 C G G G G G G G G G G G G G G G G G G G
22 chr22_3535992 0 3535992 C C G G G G C G G G G G G G G G G G G G
22 chr22_3539432 0 3539432 T T T T T T T T G G G G T T T T T T T T
22 chr22_3548670 0 3548670 G G G G G G G G G T G G G G G G G G G G
22 chr22_3553386 0 3553386 A A A A A A A A A A A A A A A A C C A A
22 chr22_3581806 0 3581806 A A A A A A A A A A A A A A A C A A A A
22 chr22_3590762 0 3590762 C C C C C G C C C C C C C C C C C C C C
22 chr22_3593387 0 3593387 G G C G G G G G G G G G G G G G G G G G
22 chr22_3604830 0 3604830 C C C C C C C C C C A C C C C C C C C C
22 chr22_3608360 0 3608360 G G G G G G G T G G G G G G G G G G G G
22 chr22_3610722 0 3610722 T T T T T T T T T T T T G T T T T T T T
22 chr22_3614280 0 3614280 G G G G G G G G G G G G G G T T G G G G
22 chr22_3621299 0 3621299 T T T T T T T T T T A T T T T T T T T T
22 chr22_3637329 0 3637329 G G G G G G G G C C C C G G G G G G G G
22 chr22_3651912 0 3651912 C C C C C C A C C C C C C C C C C C C C
22 chr22_3681064 0 3681064 T T T T G T T T T T T T T T T T T T T T
22 chr22_3689530 0 3689530 A A A A A A A A A A A A A A C C A A A A
22 chr22_3707828 0 3707828 G G G G G G G G G G G G C G G G G G G G
22 chr22_3710234 0 3710234 C C C C A C C C C C C C C C C C C C C C
22 chr22_3715089 0 3715089 G G G G G G G G G G G G G G C G G G G G
22 chr22_3761226 0 3761226 T T T T T T T T T T T T A T T T T T T T
22 chr22_3766383 0 3766383 T T G G T T T T T T T T T T T T T T T T
22 chr22_3767312 0 3767312 G G G G G T G G G G G G G G G G G G G G
22 chr22_3777781 0 3777781 G G G G G G G G G G C C G G G G G G G G
22 chr22_3803328 0 3803328 G G G G G G G G G G G G G G C G G G G G
22 chr22_3814945 0 3814945 G G G G G G G G G G G G G G G G C C G G
22 chr22_3847349 0 3847349 G G G G G G G G G G G G G T G G G G G G
22 chr22_3908414 0 3908414 A A A A A T A A A A A A A A A A A A A A
22 chr22_3908559 0 3908559 A A A A A A A A A A A A A C A A A A A A
22 chr22_3926526 0 3926526 C C C C C C C C G G G G C C C C C C C C
22 chr22_3947949 0 3947949 C C C C C C C C C C C C C C C C C G C C
22 chr22_3965685 0 3965685 G G G G G G G G T T T T G G G G G G G G
22 chr22_3977411 0 3977411 G G G G C C G G G G G G G G G G G G G G
22 chr22_3978658 0 3978658 G G G G G G G G G G G G G G G G C C G G
22 chr22_3983848 0 3983848 A A A A A A A A A A A T A A A A A A A A
22 chr22_3988780 0 3988780 G G C C C C G G C C C C C C C C C C G G
22 chr22_3996408 0 3996408 A A A A A A A A C C C C A A A A A A A A
22 chr22_4032783 0 4032783 G G G G G G G G T T T T G G G G G G G G
22 chr22_4044661 0 4044661 T T T T T T T T A A T T T T T T T T T T
22 chr22_4062404 0 4062404 G G C C C C G G G G G G G G G G G G G G
22 chr22_4079715 0 4079715 A A A A A A A A C C C C A A A A A A A A
22 chr22_4093508 0 4093508 A A A A A A A A A A A C A A A A A A A A
22 chr22_4104927 0 4104927 G G G G C C G G G G G G G G G G G G G G
22 chr22_4105263 0 4105263 T T T T G G T T T T T T T T T T T T T T
22 chr22_4116410 0 4116410 C C G G G G G G G G G G G G G G G G G G
22 chr22_4117439 0 4117439 T T T T T T T T A A A A T T T T T T T T
22 chr22_4119081 0 4119081 A A A A A A A A A A A A A A A A C C A A
22 chr22_4123687 0 4123687 T T T T T T T T G G G G T T T T T T T T
22 chr22_4128618 0 4128618 T T T T T T T T A A A A T T T T T T T T
22 chr22_4176193 0 4176193 T T T T T T T T T T T T G T T T G G T T
22 chr22_4181424 0 4181424 T T T T T T T T G G G G T T T T T T T T
22 chr22_4201033 0 4201033 A A A A A A A A A A A A A A A A A C A A
22 chr22_4239658 0 4239658 C C C C C C C C G G G G C C C C C C C C
22 chr22_4257216 0 4257216 A A A A A A T T A A A A A A A A A A A A
22 chr22_4261010 0 4261010 A A A A A A A A T T T T A A A A A A A A
22 chr22_4282650 0 4282650 G G G G G G C G G G G G G G G G G G G G
22 chr22_4292414 0 4292414 G G G G G G G G G T G G G G G G G G G G
22 chr22_4298616 0 4298616 A A A A A A A A A T A A A A A A A A A A
22 chr22_4306435 0 4306435 G G G G G G G G C G C G G G G G G G G G
22 chr22_4354629 0 4354629 G G G G G G G G G G G G G G C G G G G G
22 chr22_4359238 0 4359238 C C C C C C C C G G G G C C C C C C C C
22 chr22_4389272 0 4389272 C C C C A C C C C C C C C C C C C C C C
22 chr22_4391695 0 4391695 A A A A A A A A A A A A C C A A A A A A
22 chr22_4401264 0 4401264 A A T T T T T T T T T T T T T T T T A A
22 chr22_4455327 0 4455327 G G G G G G G G G G G G G G C C G G G G
22 chr22_4468867 0 4468867 C C C C C C C C C C C G C C C C C C C C
22 chr22_4468932 0 4468932 C C C C C C C C G G G G C C C C C C C C
22 chr22_4471904 0 4471904 T T T T T T T T G T T T T T T T T T T T
22 chr22_4478189 0 4478189 G G G G G G G G G G C G G G G G G G G G
22 chr22_4482441 0 4482441 G G G G G G G G G G G G T T G G G G G G
22 chr22_4486570 0 4486570 A A A A A A A A T T T T A A A A A A A A
22 chr22_4498221 0 4498221 A A T T T T A A A A A A A A A A A A A A
22 chr22_4529666 0 4529666 C C C C C C C C C C C C C G C C C C C C
22 chr22_4530584 0 4530584 A A A A A A A A A A A A A C A A A A A A
22 chr22_4539718 0 4539718 T T T T T T T T A A T T T T T T T T T T
22 chr22_4558172 0 4558172 G G G G G G G G C C C C G G G G G G G G
22 chr22_4561922 0 4561922 A A A A A A A A A A A A A A T T A A A A
22 chr22_4565328 0 4565328 G G G G G G G G G G G G G G G G T T G G
22 chr22_4570273 0 4570273 A A C C C C A A C C C C C C C C C C C C
22 chr22_4580762 0 4580762 C C G G G G C C C C C C C C C C C C C C
22 chr22_4610369 0 4610369 C C C C A C C C C C C C C C C C C C C C
22 chr22_4616290 0 4616290 A A A A A A A A C C C C A A A A A A A A
22 chr22_4644330 0 4644330 A A A A A A A A A T A A A A A A A A A A
22 chr22_4659764 0 4659764 T T T T T T T T A A A A T T T T T T T T
22 chr22_4738524 0 4738524 C C C C C C C C C C C C C C G G C C C C
22 chr22_4751018 0 4751018 T T G G G G G G G G G G G G G G G G G G
22 chr22_4772798 0 4772798 G G G G G G G G C C C C G G G G G G G G
22 chr22_4794828 0 4794828 T T A A A A T T A A A A A A A A A A T T
22 chr22_4796111 0 4796111 A A A A A A A A A A A A A A C C A A A A
22 chr22_4810384 0 4810384 G G G G G G G G T T T T G G G G G G G G
22 chr22_4811567 0 4811567 C C C C A C C C C C C C C C C C C C C C
22 chr22_4826271 0 4826271 T T T T T T T T T T A T T T T T T T T T
22 chr22_4835803 0 4835803 A A C C A A A A A A A A A A A A A A A A
22 chr22_4838535 0 4838535 A A A A A A A A A A A A A A A C A A A A
22 chr22_4891088 0 4891088 A A C C A A A A A A A A A A A A A A A A
22 chr22_4901459 0 4901459 C C C C C C C C A A A A C C C C C C C C
22 chr22_4903032 0 4903032 G G G G G G G G G G G G G G T T T T G G
22 chr22_4923966 0 4923966 T T T T T T T T T T A A T T T T T T T T
22 chr22_4932290 0 4932290 T T T T T T T T T T T T T T G G T T T T
22 chr22_4933224 0 4933224 G G G G G G G G G G G G G G C C G G G G
22 chr22_4976841 0 4976841 C C C C C C C C C G C C C C C C C C C C
22 chr22_4979284 0 4979284 C C C C C C C C A A A A C C C C C C C C
22 chr22_4984686 0 4984686 T T G G G G T T G G G G G G G G G G T T
22 chr22_5004841 0 5004841 A A A A A A A A A A A A A A A C A A A A
22 chr22_5012712 0 5012712 T T T T T T T T A A A A T T T T T T T T
22 chr22_5018943 0 5018943 G G G G G G G G T T T T G G G G G G G G
22 chr22_5103278 0 5103278 T T A T T T T T T T T T T T T T T T T T
22 chr22_5112985 0 5112985 T T G G G G T T T T T T T T T T T T T T
22 chr22_5133703 0 5133703 A T T T T T T T T T T T T T T T T T T T
22 chr22_5157834 0 5157834 C C C C C C A C C C C C C C C C C C C C
22 chr22_5204468 0 5204468 G G G G G G G G G G G G C C C C C C G G
22 chr22_5212278 0 5212278 A A A A A C A A A A A A A A A A A A A A
22 chr22_5214851 0 5214851 C C C C C C C C G G G G C C C C C C C C
22 chr22_5217123 0 5217123 A A A A A A A A A A A A A A A A C C A A
22 chr22_5241099 0 5241099 G G G G G G G G G G G G C G G G G G G G
22 chr22_5260199 0 5260199 G G G G G T G G G G G G G G G G G G G G
22 chr22_5262163 0 5262163 T T T T T T T T T T T T A A T T T T T T
22 chr22_5266440 0 5266440 C C C C C C C C C C C C C C C C G G C C
22 chr22_5280344 0 5280344 G G G G G G G G G G G G C C G G G G G G
22 chr22_5296183 0 5296183 G G G G C G G G G G G G G G G G G G G G
22 chr22_5301019 0 5301019 C C A A A C C C C C C C C C C C C C C C
22 chr22_5314502 0 5314502 G G G G G G G G T T T T G G G G G G G G
22 chr22_5325636 0 5325636 G G G G G G G G G G G G G G G G C C G G
22 chr22_5382075 0 5382075 G G G G G G G G C C C C G G G G G G G G
22 chr22_5382971 0 5382971 G G G G G G G G G G G G G G G G G T G G
22 chr22_5383577 0 5383577 C C C C C C C C C C C C C C C C A C C C
22 chr22_5421353 0 5421353 A A A A A A A A T T T T A A A A A A A A
22 chr22_5431049 0 5431049 A A A C A C A A A A A A A A A A A A A A
22 chr22_5537873 0 5537873 A A A A A A A A A A A T A A A A A A A A
22 chr22_5549425 0 5549425 A A C C C C C C C C C C C C C C C C A A
22 chr22_5561036 0 5561036 G G G G C G G G G G G G G G G G G G G G
22 chr22_5571843 0 5571843 A A A A A A A A A A A A T T A A A A A A
22 chr22_5580342 0 5580342 C C C C C C C C A A A A C C C C C C C C
22 chr22_5580664 0 5580664 G T T T T T T T T T T T T T T T T T T T
22 chr22_5580672 0 5580672 A A A A A A A A T T T T A A A A A A A A
22 chr22_5581378 0 5581378 G G G G G G G G G G G G G G G G T T G G
22 chr22_5598228 0 5598228 G G G G G G G G G G G G C G G G G G G G
22 chr22_5611783 0 5611783 C C C C C G C C G G G G G G G G G G C C
22 chr22_5619392 0 5619392 G G G G G G G G G G G G T T G G G G G G
22 chr22_5622833 0 5622833 C C C C C C C C C C G G C C C C C C C C
22 chr22_5652723 0 5652723 C C C C C C C C C C C C C C C G C C C C
22 chr22_5654767 0 5654767 G G G G G G G G G G G G G G G G C C G G
22 chr22_5655496 0 5655496 G G G G G G G G G G G G G T G G G G G G
22 chr22_5662711 0 5662711 C C C C C C C C C C C C C G C C C C C C
22 chr22_5676239 0 5676239 G G T T T T T T T T T T T T T T T T G G
22 chr22_5680791 0 5680791 G G G G C G G G C C C C C C G G C C G G
22 chr22_5681430 0 5681430 G G G G G G G G T T T T G G G G G G G G
22 chr22_5696536 0 5696536 A A A A A A A A C C C C A A A A A A A A
22 chr22_5697700 0 5697700 T T T T A T T T T T T T T T T T T T T T
22 chr22_5714738 0 5714738 T T T T T T T T T T T T T T T T G G T T
22 chr22_5718362 0 5718362 A A A A A A A A A A A A A A C C A A A A
22 chr22_5722331 0 5722331 C C C C C C C C C C C C C C C C A A C C
22 chr22_5742559 0 5742559 G G G G G G G G C C C C G G G G G G G G
22 chr22_5748180 0 5748180 T T A T T T T T T T T T T T T T T T T T
22 chr22_5765278 0 5765278 G G G G G G T T G G G G G G G G G G G G
22 chr22_5765915 0 5765915 G T T T T T T T T T T T T T T T T T T T
22 chr22_5768606 0 5768606 C C C C C C A A C C C C A A A A A A C C
22 chr22_5772290 0 5772290 C C A C C C C C C C C C C C C C C C C C
22 chr22_5772411 0 5772411 C C C C C C C C C C A A C C C C C C C C
22 chr22_5773866 0 5773866 A A A A T T A A A A A A A A A A A A A A
22 chr22_5791192 0 5791192 T T T T T T T T T T T T T T G T T T T T
22 chr22_5801273 0 5801273 A A A A A A A A A C A A A A A A A A A A
22 chr22_5863318 0 5863318 C C C C C C C C G G G G C C C C C C C C
22 chr22_5865074 0 5865074 A A A A A A A A C C A C A A A A A A A A
22 chr22_5880870 0 5880870 T T T T T T T T T T T T T T G T T T T T
22 chr22_5896630 0 5896630 T T T T T T T T T T T T G T T T T T T T
22 chr22_5897872 0 5897872 A A A A A A A A T T T T A A A A A A A A
22 chr22_5917775 0 5917775 A A A A A A A A T T T T A A A A A A A A
22 chr22_6011984 0 6011984 G G C G G G G G G G G G G G G G G G G G
22 chr22_6021524 0 6021524 C C C G C G C C C C C C C C C C C C C C
22 chr22_6036306 0 6036306 G G C G G G G G G G G G G G G G G G G G
22 chr22_6043451 0 6043451 A A A A A A A A C C C C A A A A A A A A
22 chr22_6052154 0 6052154 G T T T T T T T T T T T T T T T T T T T
22 chr22_6059834 0 6059834 T T T T T T T T T T T T G G G G T T T T
22 chr22_6067063 0 6067063 T T T T T T T T T T T T T T G T T T T T
22 chr22_6069969 0 6069969 C C C C A C C C C C C C C C C C C C C C
22 chr22_6070301 0 6070301 T T T T T T T T T T T T T T G T T T T T
22 chr22_6075153 0 6075153 G G G G G G G G G G G G G G G G T T G G
22 chr22_6090143 0 6090143 G G G G G G G G G G C G G G G G G G G G
22 chr22_6111529 0 6111529 A A C C C C A A A A A A A A A A A A A A
22 chr22_6112239 0 6112239 T T T T G T T T T T T T G T T T G G T T
22 chr22_6117717 0 6117717 T T T T T T T T A A A A T T T T T T T T
22 chr22_6127796 0 6127796 T T T T G T T T T T T T T T T T T T T T
22 chr22_6128279 0 6128279 T T T T G T T T T T T T T T T T T T T T
22 chr22_6140567 0 6140567 A A A A A A A A C C C C A A A A A A A A
22 chr22_6140722 0 6140722 G G G T G T G G G G G G G G G G G G G G
22 chr22_6145822 0 6145822 C C C C C C C C C C C C C C C C A A C C
22 chr22_6151459 0 6151459 C C C C C C C C A A A A C C C C C C C C
22 chr22_6161093 0 6161093 C C A C A C C C C C C C C C C C C C C C
22 chr22_6188277 0 6188277 G G T T T T G G T T T T T T T T T T G G
22 chr22_6214358 0 6214358 G G G G G G G G G G G G C G G G G G G G
22 chr22_6219640 0 6219640 T T T T T T T T T T T T T T G G T T T T
22 chr22_6223381 0 6223381 A A A A A A A A T T A A A A A A A A A A
22 chr22_6225128 0 6225128 C C C C C C C C C C C C C C C C A C C C
22 chr22_6264563 0 6264563 A A A A A A A A C C C C A A A A A A A A
22 chr22_6289051 0 6289051 T T A A A A T T T T T T A A A A A A T T
22 chr22_6293127 0 6293127 A A C C A A A A C C C C C C C C C C A A
22 chr22_6343635 0 6343635 A C C C C C C C C C C C C C C C C C C C
22 chr22_6355535 0 6355535 A A A C A C A A A A A A A A A A A A A A
22 chr22_6369672 0 6369672 A A C C C C A A A A A A A A A A A A A A
22 chr22_6450489 0 6450489 C C C C C C C C C C C C C C G G C C C C
22 chr22_6461756 0 6461756 C C C C C C C C G G G G C C C C C C C C
22 chr22_6481146 0 6481146 C C C G C C C C C C C C C C C C C C C C
22 chr22_6485097 0 6485097 C C C C C C C C C C C C C G C C G G C C
22 chr22_6486206 0 6486206 T T A A A A A A A A A A A A A A A A T T
22 chr22_6487064 0 6487064 G G G G G G G G T T T T G G G G G G G G
22 chr22_6491242 0 6491242 T T T T T T T T A A A A T T T T T T T T
22 chr22_6494926 0 6494926 A A A A A A A A T T T T A A A A A A A A
22 chr22_6504508 0 6504508 G G G G G G G G T T T T G G G G G G G G
22 chr22_6511863 0 6511863 G G G G G G G G C C G G G G G G G G G G
22 chr22_6513543 0 6513543 G G G G G G C C G G G G G G G G G G G G
22 chr22_6519763 0 6519763 G G G G G G G G T T T T G G G G G G G G
22 chr22_6526586 0 6526586 A A A A A A A A A A A A A A A A A C A A
22 chr22_6544194 0 6544194 T T T T T T T T A A A A T T T T T T T T
22 chr22_6551356 0 6551356 C C C C C G C C C C C C C C C C C C C C
22 chr22_6555951 0 6555951 T T G G G G T T T T T T G G G G G G T T
22 chr22_6557175 0 6557175 A A A A A A A A A A A A A A C C A A A A
22 chr22_6565067 0 6565067 G G G G G G G G G T G G G G G G G G G G
22 chr22_6567324 0 6567324 G G C C C C G G G G G G G G G G G G G G
22 chr22_6593792 0 6593792 G G G T G G G G G G G G G G G G G G G G
22 chr22_6616960 0 6616960 A A A A A A A A T T T T A A A A A A A A
22 chr22_6628034 0 6628034 A A A A A A A A A A A A C C A A A A A A
22 chr22_6629205 0 6629205 T T T T T T T T G G G G T T T T T T T T
22 chr22_6633063 0 6633063 A A A A A A A A A A A A A A A A C C A A
22 chr22_6639417 0 6639417 G T T T T T T T T T T T T T T T T T T T
22 chr22_6643406 0 6643406 T T T T T T T T T T A T T T T T T T T T
22 chr22_6643814 0 6643814 C C C C C G C C C C C C C C C C C C C C
22 chr22_6652899 0 6652899 C C G G G G C C C C C C C C C C C C C C
22 chr22_6657714 0 6657714 G G T T T T G G T T T T T T T T T T G G
22 chr22_6673068 0 6673068 A A A A A A A A T T T T A A A A A A A A
22 chr22_6688362 0 6688362 G G G G G T G G G G G G G G G G G G G G
22 chr22_6703175 0 6703175 G G T T T T G G G G G G G G G G G G G G
22 chr22_6727298 0 6727298 C C C C A C C C C C C C C C C C C C C C
22 chr22_6733924 0 6733924 A A A A A A A A A T A A A A A A A A A A
22 chr22_6761408 0 6761408 A A A A A A A A T T T T A A A A A A A A
22 chr22_6792362 0 6792362 G G T T T T G G T T T T T T T T T T G G
22 chr22_6808314 0 6808314 T T G T T T T T T T T T T T T T T T T T
22 chr22_6829663 0 6829663 T T T T T T T T A A A A T T T T T T T T
22 chr22_6837763 0 6837763 A A A A A A A A A A A A A A A C A A A A
22 chr22_6868190 0 6868190 C C C C C C C C C C C C C G C C C C C C
22 chr22_6913978 0 6913978 G G G G G G G G G G G G G G C C G G G G
22 chr22_6919568 0 6919568 G G G G C G G G G G G G G G G G G G G G
22 chr22_6929502 0 6929502 C C G G G G C C G G G G G G G G G G C C
22 chr22_6929971 0 6929971 T T T T T T T T T T T T G T T T T T T T
22 chr22_6931213 0 6931213 A A A A A C A A A A A A A A A A A A A A
22 chr22_6931423 0 6931423 C C C C C C C C A A A A C C C C C C C C
22 chr22_6942224 0 6942224 C C C C C C C C C C C C C G C C C C C C
22 chr22_6945029 0 6945029 C C C C C C C C C C C C C C A A C C C C
22 chr22_6948217 0 6948217 A A A A A C A A A A A A A A A A A A A A
22 chr22_6956949 0 6956949 G G G G G G G G G G G G G T G G G G G G
22 chr22_6963882 0 6963882 C G G G G G G G G G G G G G G G G G G G
22 chr22_6969222 0 6969222 C G C C C C C C C C C C C C C C C C C C
22 chr22_6982772 0 6982772 C C C C C C C C C C C C C G C C C C C C
22 chr22_6996602 0 6996602 T T T T T T T T G G G G T T T T T T T T
22 chr22_7000679 0 7000679 A A A A A T A A A A A A A A A A A A A A
22 chr22_7013646 0 7013646 C C C C C C C C C C C C C C C C G G C C
22 chr22_7024441 0 7024441 G G G G G G G G T T G T G G G G G G G G
22 chr22_7074758 0 7074758 C C C C C C C C C C C C C C G G C C C C
22 chr22_7106621 0 7106621 C C C C C C C C C C C C C C C G C C C C
22 chr22_7106809 0 7106809 C C C C C C C C C C C C C C A C C C C C
22 chr22_7112114 0 7112114 G G G G G T G G G G G G G G G G G G G G
22 chr22_7180116 0 7180116 C C C C C C C C C G G G C C C C C C C C
22 chr22_7182684 0 7182684 G G G G G G G G G G G G C G G G G G G G
22 chr22_7201210 0 7201210 A A T T A T A A A A A A A A A A A A A A
22 chr22_7208306 0 7208306 C C C C C C C C C C C C C C G G C C C C
22 chr22_7214218 0 7214218 C C C C C C C C C G C C C C C C C C C C
22 chr22_7223155 0 7223155 T T T T T T T T A A A A T T T T T T T T
22 chr22_7238502 0 7238502 G G G G G G G G T T T T G G G G G G G G
22 chr22_7303173 0 7303173 T T T T T T T T T T T T T T T T A A T T
22 chr22_7328770 0 7328770 C C A A A A C C A A A A A A A A A A C C
22 chr22_7340392 0 7340392 G G T T G T G G G G G G G G G G G G G G
22 chr22_7342344 0 7342344 C C C C C C C C C C C C A C C C C C C C
22 chr22_7357206 0 7357206 G G C C C G G G G G G G G G G G G G G G
22 chr22_7360436 0 7360436 T T T T T T T T G G G G T T T T T T T T
22 chr22_7363031 0 7363031 C C G G G G C C G G G G G G G G G G C C
22 chr22_7401302 0 7401302 G G G G G G G G C C C C G G G G G G G G
22 chr22_7404335 0 7404335 G G G G G G G G G G G G G G C G G G G G
22 chr22_7471466 0 7471466 T T T T T T G G T T T T T T T T T T G G
22 chr22_7480457 0 7480457 A A A A A A A A A T A A A A A A A A A A
22 chr22_7482154 0 7482154 C C A A C C C C C C C C C C C C C C C C
22 chr22_7509529 0 7509529 G G G G G G G G T T T T G G G G G G G G
22 chr22_7553483 0 7553483 C C A A C C C C C C C C C C C C C C C C
22 chr22_7565404 0 7565404 C C C C C C C C C C C C C C C G C C C C
22 chr22_7565577 0 7565577 A A C C A A A A A A A A A A A A A A A A
22 chr22_7575110 0 7575110 T T T T G G T T T T T T T T T T T T T T
22 chr22_7577598 0 7577598 A A A T A A A A A A A A A A A A A A A A
22 chr22_7592945 0 7592945 G G G G G G G G G G G G G G G G T T G G
22 chr22_7596728 0 7596728 C C G G G G C C G G G G G G G G G G C C
22 chr22_7645471 0 7645471 C C C C C C C C C C C C A A C C C C C C
22 chr22_7655359 0 7655359 G G G G G T G G G G G G G G G G G G G G
22 chr22_7668005 0 7668005 C C C C C C C C C C C C C C C C A A C C
22 chr22_7689059 0 7689059 C C C C A C C C C C C C C C C C C C C C
22 chr22_7689252 0 7689252 T T T T T T T T G G G G T T T T T T T T
22 chr22_7705104 0 7705104 C C C C C C C C C C C C C C G G C C C C
22 chr22_7720154 0 7720154 T T T T T T T T G G G G T T T T T T T T
22 chr22_7742426 0 7742426 G G G G G T G G G G G G G G G G G G G G
22 chr22_7747100 0 7747100 G G G G G G G G G G G G G G G G C C G G
22 chr22_7756101 0 7756101 C C C C C C C C C C C C C C G G C C C C
22 chr22_7772650 0 7772650 A A A A A C A A A A A A A A A A A A A A
22 chr22_7803600 0 7803600 G G G G G G C G G G G G G G G G G G G G
22 chr22_7805119 0 7805119 C C A A A A C C C C C C C C C C C C C C
22 chr22_7816554 0 7816554 G G G G G G G G G G G G G G T T G G G G
22 chr22_7827945 0 7827945 C C A A A A C C C C C C A A A A A A C C
22 chr22_7832812 0 7832812 T T T T T T T T G G T T T T T T T T T T
22 chr22_7840747 0 7840747 T T T T A T T T T T T T T T T T T T T T
22 chr22_7841482 0 7841482 A A A A C C A A A A A A A A A A A A A A
22 chr22_7856442 0 7856442 A A A A A A A A C C C C C C C C C C A A
22 chr22_7866062 0 7866062 G G G G C G G G G G G G G G G G G G G G
22 chr22_7868570 0 7868570 G G G G G G G G G G G G C G G G G G G G
22 chr22_7874610 0 7874610 T T T T T T T T A A A A T T T T T T T T
22 chr22_7875729 0 7875729 C C C C A A C C C C C C C C C C C C C C
22 chr22_7918791 0 7918791 T T G G G G G G G G G G G G G G G G G G
22 chr22_7928038 0 7928038 T T T T T T G T T T T T T T T T T T T T
22 chr22_7930201 0 7930201 C C C C C C C C C C C C C C A C C C C C
22 chr22_7932401 0 7932401 G G G G G G G G G G G G G G G T G G G G
22 chr22_7944151 0 7944151 T T A A T T T T T T T T T T T T T T T T
22 chr22_7952859 0 7952859 C C C C C C C C C C C C C C C G C C C C
22 chr22_8000668 0 8000668 G G G G G G G G C C C C G G G G G G G G
22 chr22_8016208 0 8016208 C C C C C G C C C C C C C C C C C C C C
22 chr22_8029419 0 8029419 A A A A A A A A A A A A A A A A T T A A
22 chr22_8072819 0 8072819 G G G G G G G G G G G G T T T T G G G G
22 chr22_8090018 0 8090018 C C C C C C C C A A A A C C C C C C C C
22 chr22_8112469 0 8112469 G G G G G G G G T T T T G G G G G G G G
22 chr22_8118136 0 8118136 G G G G G G G G G G G G G G G T G G G G
22 chr22_8121709 0 8121709 G G G G G G G G C G G G G G G G G G G G
22 chr22_8148173 0 8148173 G T T T T T G G T T T T T T T T T T T T
22 chr22_8167083 0 8167083 G G G G G G G G G G G G G G T T G G G G
22 chr22_8190229 0 8190229 C C C C C C C C G G G G C C C C C C C C
22 chr22_8201410 0 8201410 C C C C C C C G C C C C C C C C C C C C
22 chr22_8212593 0 8212593 C C C C C C C C C C C C C C C G C C C C
22 chr22_8271491 0 8271491 C C C C C C C C A A A A C C C C C C C C
22 chr22_8274525 0 8274525 C C C C C C C C C C C C C C C C C G C C
22 chr22_8311579 0 8311579 C C C C A C C C C C C C C C C C C C C C
22 chr22_8312514 0 8312514 A A A A A A A A A A A A A A T T A A A A
22 chr22_8329444 0 8329444 A A A A A A A A A A A C A A A A A A A A
22 chr22_8339476 0 8339476 T T T T T T T T T T T T T T A T T T T T
22 chr22_8385076 0 8385076 G G G G G G G G T T T T G G G G G G G G
22 chr22_8399366 0 8399366 A A A A A A A A A A A A A T A A A A A A
22 chr22_8409823 0 8409823 A A C C A A A A A A A A A A A A A A A A
22 chr22_8427075 0 8427075 A A A A A A A A A A A A A C A A A A A A
22 chr22_8482389 0 8482389 G G G G G G G G G G G G T T G G G G G G
22 chr22_8493434 0 8493434 A A A A A A A A A C A A A A A A A A A A
22 chr22_8557687 0 8557687 G G G G G G G G G T G T G G G G G G G G
22 chr22_8592047 0 8592047 G G G G G G G G T T T T G G G G G G G G
22 chr22_8613285 0 8613285 A A T T A T A A A A A A A A A A A A A A
22 chr22_8615432 0 8615432 T T G G T T T T T T T T T T T T T T T T
22 chr22_8647548 0 8647548 G G C C G G G G G G G G G G G G G G G G
22 chr22_8654076 0 8654076 C C G G G G G G G G G G G G G G G G C C
22 chr22_8661890 0 8661890 T T T T T T T T T T A T T T T T T T T T
22 chr22_8664201 0 8664201 T T T T T T T T T T T T T T T T G T T T
22 chr22_8686342 0 8686342 C C C C C C C C G G G G C C C C C C C C
22 chr22_8726758 0 8726758 T T T T T T T T G G G G T T T T T T T T
22 chr22_8728513 0 8728513 G G G G G G G G G G G G G G C C G G G G
22 chr22_8761623 0 8761623 A A A A A C A A C C C C C C C C C C A A
22 chr22_8766949 0 8766949 A A A A A A A A C C C C A A A A A A A A
22 chr22_8815012 0 8815012 A A A A A A A A A A A A A A A A C C A A
22 chr22_8825468 0 8825468 T T T T T T T T G G G G T T T T T T T T
22 chr22_8825893 0 8825893 A A A A A A A A T T T T A A A A A A A A
22 chr22_8826092 0 8826092 T T T T T T T T A T T T T T T T T T T T
22 chr22_8853426 0 8853426 C C C C C C C C C C C G C C C C C C C C
22 chr22_8863094 0 8863094 G G G G G G G G G G G G C G G G G G G G
22 chr22_8872291 0 8872291 G G G G G G G G G G G G G G G T G G G G
22 chr22_8875111 0 8875111 C C C C C C C C G G C C C C C C C C C C
22 chr22_8881904 0 8881904 A A A C A A A A A A A A A A A A A A A A
22 chr22_8888071 0 8888071 G G G G G G G G G G G G G G T T G G G G
22 chr22_8899546 0 8899546 G G G G G G C G G G G G G G G G G G G G
22 chr22_8910164 0 8910164 A A C C C C A A C C C C C C C C C C A A
22 chr22_8919156 0 8919156 A C C C C C C C C C C C C C C C C C C C
22 chr22_8976707 0 8976707 A A A A A A A A A A A A A C A A A A A A
22 chr22_8988425 0 8988425 G G G G G T G G G G G G G G G G G G G G
22 chr22_8996273 0 8996273 G G G G G G G G T T T T G G G G G G G G
22 chr22_9015049 0 9015049 G G C C G G G G G G G G G G G G G G G G
22 chr22_9036253 0 9036253 C C C C C C C C C C C C C C G G C C C C
22 chr22_9038912 0 9038912 G G T T G G G G G G G G G G G G G G G G
22 chr22_9041091 0 9041091 C C C C C C C C A A A C C C C C C C C C
22 chr22_9062820 0 9062820 G G G G G G G G C C C C G G G G G G G G
22 chr22_9064598 0 9064598 A A A A A A A A C C C C A A A A A A A A
22 chr22_9080181 0 9080181 T T T T T T T T T T T T T T G T T T T T
22 chr22_9084558 0 9084558 T T T T T T T T T T T T A A T T T T T T
22 chr22_9106803 0 9106803 G G G G G G C C G G G G G G G G G G G G
22 chr22_9107589 0 9107589 C C C C C C C C A C C C C C C C C C C C
22 chr22_9117988 0 9117988 C C C C C C C C C C A C C C C C C C C C
22 chr22_9125960 0 9125960 A A A A A A A A A A A A A A A A A C A A
22 chr22_9150451 0 9150451 G G G G G G G G G G G G G G G G G T G G
22 chr22_9156473 0 9156473 A A A A A A A A A A A C A A A A A A A A
22 chr22_9166540 0 9166540 G G G G G G G G G G G G G G G T G G G G
22 chr22_9182330 0 9182330 T T T T T T T T T T T T G G T T T T T T
22 chr22_9191631 0 9191631 T T T T G G T T T T T T T T T T T T T T
22 chr22_9237658 0 9237658 T T T T T T T T T T T T G G T T T T T T
22 chr22_9256123 0 9256123 T T T T A T T T T T T T T T T T T T T T
22 chr22_9270528 0 9270528 C C C G C C C C C C C C C C C C C C C C
22 chr22_9273574 0 9273574 C C C C C C C C G G G G C C C C C C C C
22 chr22_9293964 0 9293964 A A A A A A A A A A A A C C C C A A A A
22 chr22_9308944 0 9308944 G T T T T T T T T T T T T T T T T T T T
22 chr22_9321475 0 9321475 T T T T T T T T T T T T T T T T G T T T
22 chr22_9352802 0 9352802 A C A A A A A A A A A A A A A A A A A A
22 chr22_9407069 0 9407069 G G G G G G T T G G G G G G G G G G G G
22 chr22_9412149 0 9412149 G G G G G G G G G G G G G G G T G G G G
22 chr22_9433537 0 9433537 C C C C C C C C A C A C C C C C C C C C
22 chr22_9447250 0 9447250 C C C C C C C C A A A A C C C C C C C C
22 chr22_9493583 0 9493583 G G G G G G G G C G G G G G G G G G G G
22 chr22_9523079 0 9523079 T T T T T T T T T T T T T T G T T T T T
22 chr22_9534491 0 9534491 G G G G G G G G T T T T G G G G G G G G
22 chr22_9544764 0 9544764 C C C C C C C C C C C C C C C C G G C C
22 chr22_9548726 0 9548726 C C C C C C C C C C C C C C A A C C C C
22 chr22_9560653 0 9560653 T T A A T T T T T T T T T T T T T T T T
22 chr22_9585401 0 9585401 A A A A A A C C A A A A A A A A A A A A
22 chr22_9589157 0 9589157 C C G G G G C C G G G G G G G G G G C C
22 chr22_9595105 0 9595105 A A A A A T A A A A A A A A A A A A A A
22 chr22_9631852 0 9631852 G G G G G G G G T T T T G G G G G G G G
22 chr22_9642826 0 9642826 C C C C C C C C C C C C A C C C C C C C
22 chr22_9679992 0 9679992 C C C C C C C C C C C C C C A A C C C C
22 chr22_9681250 0 9681250 A A A A A A A A A C C C A A A A A A A A
22 chr22_9749325 0 9749325 G G G G G G G G T T T T G G G G G G G G
22 chr22_9760766 0 9760766 A A A C A A A A A A A A A A A A A A A A
22 chr22_9766650 0 9766650 A A A A T T A A A A A A A A A A A A A A
22 chr22_9771668 0 9771668 A A A A A A A A T T T T A A A A A A A A
22 chr22_9777755 0 9777755 A A A A A A A A A A A A C C C C C C A A
22 chr22_9786053 0 9786053 G G G G G G G G C C C C G G G G G G G G
22 chr22_9796617 0 9796617 A A A A A A A A A A A C A A A A A A A A
22 chr22_9796658 0 9796658 G T G G G G G G G G G G G G G G G G G G
22 chr22_9800919 0 9800919 G T T T T T T T T T T T T T T T T T G G
22 chr22_9834877 0 9834877 T T T T G G T T T T T T T T T T T T T T
22 chr22_9840873 0 9840873 A A A A A A A A A T A A A A A A A A A A
22 chr22_9857983 0 9857983 A A A A A A A A T T T T A A A A A A A A
22 chr22_9935589 0 9935589 G G G G G G G G G G G G G G C C G G G G
22 chr22_9937490 0 9937490 G G T T G G G G G G G G G G G G G G G G
22 chr22_9938239 0 9938239 G G G G G T G G G G G G G G G G G G G G
22 chr22_9941166 0 9941166 T T T T T T T T A A A A T T T T T T T T
22 chr22_9950012 0 9950012 G G G G G G G G G G G T G G G G G G G G
22 chr22_9957305 0 9957305 G G G G G G G G G T G G G G G G G G G G
22 chr22_9958157 0 9958157 G G G G G G G G G G G G G G C C G G G G
22 chr22_9965832 0 9965832 A A A A T T A A A A A A A A A A A A A A
22 chr22_10008192 0 10008192 A C A A A A A C A A A A A A A A A A C C
22 chr22_10082242 0 10082242 C C C C C C C C G G G G C C C C C C C C
22 chr22_10088229 0 10088229 T T G G T T T T T T T T T T T T T T T T
22 chr22_10096404 0 10096404 T T A A T T T T T T T T T T T T T T T T
22 chr22_10106528 0 10106528 A A A A A A A A A A A A A A C C A A A A
22 chr22_10127534 0 10127534 G G C C C C G G G G G G G G G G G G G G
22 chr22_10131414 0 10131414 C C A A C C C C C C C C C C C C C C C C
22 chr22_10131820 0 10131820 T T T T T T T T T T T T A A T T T T T T
22 chr22_10144348 0 10144348 C C G G C C C C C C C C C C C C C C C C
22 chr22_10156827 0 10156827 C C C C C C C C A A A A C C C C C C C C
22 chr22_10192093 0 10192093 G G G G G G G T G G G G G G G G G G G G
22 chr22_10282113 0 10282113 A A A A A A A A A A A A A A A A C C A A
22 chr22_10361086 0 10361086 G G G G G G G G G G G G G G G G T T G G
22 chr22_10368580 0 10368580 C C G G C C C C C C C C C C C C C C C C
22 chr22_10383053 0 10383053 A A A A A A A A C C C C A A A A A A A A
22 chr22_10403016 0 10403016 C C C C C C C C C C C C A A C C C C C C
22 chr22_10415801 0 10415801 G G G G G G G G G G G G G G G G T T G G
22 chr22_10420984 0 10420984 A A A A A A A A C C C C A A A A A A A A
22 chr22_10427623 0 10427623 C C C C C C C C A A A A C C C C C C C C
22 chr22_10428554 0 10428554 C C G G C C C C C C C C C C C C C C C C
22 chr22_10434858 0 10434858 C C G G C G C C C C C C C C C C C C C C
22 chr22_10437544 0 10437544 G G G G G G C G G G G G G G G G G G G G
22 chr22_10505286 0 10505286 T T T T T T T T T T T T A A T T T T T T
22 chr22_10585892 0 10585892 C C A A C C C C C C C C C C C C C C C C
22 chr22_10591523 0 10591523 A A A A A T A A A A A A A A A A A A A A
22 chr22_10601538 0 10601538 G G G G G T G G G G G G G G G G G G G G
22 chr22_10612427 0 10612427 A T A A A A T T A A A A A A A A A A A A
22 chr22_10621270 0 10621270 C C C C C C C C C G C G C C C C C C C C
22 chr22_10624010 0 10624010 C C A A A A C C A A A A A A A A A A C C
22 chr22_10645774 0 10645774 C C A A A A A A A A A A A A A A A A A A
22 chr22_10682297 0 10682297 T T T T A T T T T T T T T T T T T T T T
22 chr22_10705275 0 10705275 G G G G G T G G G G G G G G G G G G G G
22 chr22_10706476 0 10706476 G G G G G T G G G G G G G G G G G G G G
22 chr22_10707625 0 10707625 T T A A T T T T T T T T T T T T T T T T
22 chr22_10753091 0 10753091 G G G G G G G G G G C G G G G G G G G G
22 chr22_10759420 0 10759420 T T T T T T T T T T T T T T G G T T T T
22 chr22_10771724 0 10771724 T T T T T T T T T T T T T T T T A A T T
22 chr22_10787536 0 10787536 T T A A A A T T A A A A A A A A A A T T
22 chr22_10792471 0 10792471 T T T T T T T T G G G G T T T T T T T T
22 chr22_10799044 0 10799044 C C C C C C C C G G G G C C C C C C C C
22 chr22_10820419 0 10820419 C C C C A C C C C C C C C C C C C C C C
22 chr22_10835373 0 10835373 C C C C C C C C C C C C C C C G C C C C
22 chr22_10860686 0 10860686 T T T T T T T T T T T T T T A A T T T T
22 chr22_10898285 0 10898285 C C C C C C C C A A A A C C C C C C C C
22 chr22_10940357 0 10940357 C C A A A A A C A A A A A A A A A A A A
22 chr22_10942893 0 10942893 G G C C C C G G C C C C C C C C C C G G
22 chr22_10949649 0 10949649 G G G G G G G G G G G G C G G G G G G G
22 chr22_10958783 0 10958783 C C A C C C C C C C C C C C C C C C C C
22 chr22_10962537 0 10962537 G G G G G G G G G G G G G G C C G G G G
22 chr22_10963790 0 10963790 A A A A A A A A C C C C A A A A A A A A
22 chr22_10971059 0 10971059 A A A A A A A A C C C C A A A A A A A A
22 chr22_10999869 0 10999869 C C A A A A C C C C C C C C C C C C C C
22 chr22_11016473 0 11016473 C G C C C C C G C C C C C C C C C C C C
22 chr22_11030736 0 11030736 C C C C C C C C C C C C C C C C A C C C
22 chr22_11038565 0 11038565 A A A A A A A A A A A A A A T T A A A A
22 chr22_11066152 0 11066152 A A C C C C A A C C C C C C C C C C A A
22 chr22_11072271 0 11072271 G G G G G G G G G G G T G G G G G G G G
22 chr22_11077669 0 11077669 C C C C C C C C G G G G C C C C C C C C
22 chr22_11118246 0 11118246 G G G G G G G G G G G G C G G G G G G G
22 chr22_11129166 0 11129166 C C C C C C C C A C C C C C C C C C C C
22 chr22_11167928 0 11167928 T T G G G G G G G G G G G G G G G G T T
22 chr22_11168350 0 11168350 G G T T T T T T T T T T T T T T T T T T
22 chr22_11207878 0 11207878 C C A A A C C C C C C C C C C C C C C C
22 chr22_11216734 0 11216734 C C C C C C C C G G G G C C C C C C C C
22 chr22_11227161 0 11227161 A A A T A A A A T T T T A A A A A A A A
22 chr22_11235187 0 11235187 C C G G G G C C G G G G G G G G G G C C
22 chr22_11254661 0 11254661 G G G G G G G G G G G G G G G G C G G G
22 chr22_11256473 0 11256473 T T T T T T G T T T T T T T T T T T T T
22 chr22_11258800 0 11258800 A A C C C C A A C C C C C C C C C C A A
22 chr22_11278418 0 11278418 C C C C C C C G C C C C C C C C C C C C
22 chr22_11287938 0 11287938 G G C C C C G G G G G G G G G G G G G G
22 chr22_11289825 0 11289825 A A A A A A A A A A A A A C A A A A A A
22 chr22_11303523 0 11303523 C C C C A A C C C C C C C C C C C C C C
22 chr22_11366756 0 11366756 C C C C C G C C C C C C C C C C C C C C
22 chr22_11408274 0 11408274 C C C C C C C C A C C C C C C C C C C C
22 chr22_11411456 0 11411456 T T T T T T T T T T T T T T A A T T T T
22 chr22_11469759 0 11469759 A A A A A A A A A A A A A A A A C C A A
22 chr22_11479996 0 11479996 T T T T T T T T T T T T A T T T T T T T
22 chr22_11508076 0 11508076 G G G G G T G G G G G G G G G G G G G G
22 chr22_11508362 0 11508362 C C C C C C C C G G G G C C C C C C C C
22 chr22_11508667 0 11508667 G G G G G G G G C G G G G G G G G G G G
22 chr22_11550685 0 11550685 T T T T T T T T T T T T T T T T G G T T
22 chr22_11559419 0 11559419 G G G G G G G G G G G G G G G G G T G G
22 chr22_11564713 0 11564713 C C C C C C C C G G G G C C C C C C C C
22 chr22_11566015 0 11566015 G T G G G G G G G G G G G G G G G G G G
22 chr22_11633154 0 11633154 C C C C C C C C C C C C A A C C C C C C
22 chr22_11718440 0 11718440 C C C C C C A C C C C C C C C C C C C C
22 chr22_11721158 0 11721158 C C C C C C C C C G C C C C C C C C C C
22 chr22_11749293 0 11749293 G G G G G G G G G G G G T T G G G G G G
22 chr22_11751670 0 11751670 T T T T T T A T T T T T T T T T T T T T
22 chr22_11752219 0 11752219 C C C C C C A C C C C C C C C C C C C C
22 chr22_11752707 0 11752707 G G T T G T G G G G G G G G G G G G G G
22 chr22_11763279 0 11763279 C C C C C C C C G G G G C C C C C C C C
22 chr22_11763907 0 11763907 G G C C C G G G G G G G G G G G G G G G
22 chr22_11794138 0 11794138 G G G G G G C G G G G G G G G G G G G G
22 chr22_11800590 0 11800590 T T T T T T A T T T T T T T T T T T T T
22 chr22_11815797 0 11815797 C C C C C C C C C C C C C C G G C C C C
22 chr22_11816441 0 11816441 C C C C C C C C A A A A C C C C C C C C
22 chr22_11824973 0 11824973 C C C C A C C C C C C C A A A A A A C C
22 chr22_11854561 0 11854561 A A A A A A A A C C C C A A A A A A A A
22 chr22_11883116 0 11883116 G G G G G G G G G G C G G G G G G G G G
22 chr22_11890895 0 11890895 T T T T T T T T T T T T T T G G G G T T
22 chr22_11901437 0 11901437 T T T T T T T T A A A A T T T T T T T T
22 chr22_11904537 0 11904537 C C C C C G C C C C C C C C C C C C C C
22 chr22_11917545 0 11917545 G G G G C G G G G G G G G G G G G G G G
22 chr22_11935204 0 11935204 C C C C C C C C C C C C C C C C A A C C
22 chr22_11936546 0 11936546 A A A A A A A A T T T T A A A A A A A A
22 chr22_11941569 0 11941569 T T T T T T T T G G G G G T T T G G T T
22 chr22_11967560 0 11967560 G G G G G G C G G G G G G G G G G G G G
22 chr22_11984870 0 11984870 T T T T T T T T T T T T T T G G T T T T
22 chr22_11985590 0 11985590 C C C C C C C C C C C C C C C C G G C C
22 chr22_11985834 0 11985834 A A A A A A A A A A A A A A C C A A A A
22 chr22_12012085 0 12012085 A A T T T T A A T T T T T T T T T T A A
22 chr22_12018751 0 12018751 A A A A A A A A A T A A A A A A A A A A
22 chr22_12027321 0 12027321 T T T T A T T T T T T T T T T T T T T T
22 chr22_12028944 0 12028944 G G G G G G G G G G G G G T G G G G G G
22 chr22_12033967 0 12033967 G G G G G G G G G G G G G G G G T T G G
22 chr22_12040083 0 12040083 T T T T T T T T A A A A T T T T T T T T
22 chr22_12047093 0 12047093 A A A A A C A A A A A A A A A A A A A A
22 chr22_12080805 0 12080805 C C C C C C C C C C C C C C C C C G C C
22 chr22_12097323 0 12097323 C C C C C C C C A C A A C C C C C C C C
22 chr22_12100488 0 12100488 A A C C C C A A C C C C A A A A A A A A
22 chr22_12110242 0 12110242 A C C C C C C C C C C C C C C C C C C C
22 chr22_12111807 0 12111807 G G G G G G G G T T T T G G G G G G G G
22 chr22_12125249 0 12125249 C C C C C C C C C G C C C C C C C C C C
22 chr22_12129294 0 12129294 G G G G G G G G C G G G G G G G G G G G
22 chr22_12140707 0 12140707 T T T T T T T T T T T T T T A A T T T T
22 chr22_12146831 0 12146831 C C C C C C C C A A A A C C C C C C C C
22 chr22_12158414 0 12158414 G G T T T T G G T T T T T T T T T T G G
22 chr22_12163074 0 12163074 A C A A A A C C A A A A A A A A A A A A
22 chr22_12169945 0 12169945 A A A A A C A A A A A A A A A A A A A A
22 chr22_12180272 0 12180272 C C C C C C C C G G G G C C C C C C C C
22 chr22_12188187 0 12188187 C C C C C C C C G G G G C C C C G G C C
22 chr22_12195557 0 12195557 T T T T G T T T T T T T T T T T T T T T
22 chr22_12206516 0 12206516 T T T T T T T T G G G G T T T T T T T T
22 chr22_12253900 0 12253900 C C C G C C C C C C C C C C C C C C C C
22 chr22_12274482 0 12274482 G G G G G G T T G G G G G G G G G G G G
22 chr22_12292688 0 12292688 T T T T T T T T G G G G T T T T T T T T
22 chr22_12302065 0 12302065 C C C G C C C C C C C C C C C C C C C C
22 chr22_12323990 0 12323990 A C C C C C C C C C C C C C C C C C C C
22 chr22_12331478 0 12331478 G G G G G G G G C C C C G G G G G G G G
22 chr22_12357501 0 12357501 G G C C G G G G C C C C C C C C C C G G
22 chr22_12360507 0 12360507 G G G G T T G G G G G G G G G G G G G G
22 chr22_12400409 0 12400409 C C C C G G C C C C C C C C C C C C C C
22 chr22_12421512 0 12421512 T T T T T T T T T T T T T T T T G G T T
22 chr22_12421974 0 12421974 A A A A A A C C A A A A A A A A A A A A
22 chr22_12424402 0 12424402 A A A A A T A A A A A A A A A A A A A A
22 chr22_12440917 0 12440917 G G G G G G G G C C C C G G G G G G G G
22 chr22_12448455 0 12448455 T T T T T T T T G T T T T T T T T T T T
22 chr22_12453889 0 12453889 G G G G G G G G G G G G C G G G G G G G
22 chr22_12462758 0 12462758 C C C C C C G G C C C C C C C C C C C C
22 chr22_12478896 0 12478896 G G G G G G G G G G G G G G G G T T G G
22 chr22_12479337 0 12479337 T T T T T T G T T T T T T T T T T T T T
22 chr22_12485707 0 12485707 C C C C C G C C C C C C C C C C C C C C
22 chr22_12509963 0 12509963 C C C C C C C C A A A A C C A A A A C C
22 chr22_12550998 0 12550998 T T T T G T T T T T T T G G G G G G T T
22 chr22_12577403 0 12577403 T T T T T T T T T T T T G G T T T T T T
22 chr22_12613491 0 12613491 T T T T G G T T T T T T T T T T T T T T
22 chr22_12628072 0 12628072 A A A T A A A A A A A A A A A A A A A A
22 chr22_12640628 0 12640628 C C C C C C C C C C C C C C C C A C C C
22 chr22_12651080 0 12651080 C C C C C C A A C C C C C C C C C C C C
22 chr22_12673550 0 12673550 C C C C C C C C A C A A C C C C C C C C
22 chr22_12676427 0 12676427 C C C C C C C C C C C C C C A C C C C C
22 chr22_12681665 0 12681665 A A A A A A A A T T T T A A A A A A A A
22 chr22_12700819 0 12700819 G G G G G G G G C G G G G G G G G G G G
22 chr22_12716943 0 12716943 T T T T T T T T T T A T T T T T T T T T
22 chr22_12732810 0 12732810 G G G T G G G G G G G G G G G G G G G G
22 chr22_12735157 0 12735157 T T T T T T T T T T T T A T T T T T T T
22 chr22_12735666 0 12735666 C C A C C C C C C C C C C C C C C C C C
22 chr22_12744179 0 12744179 G G G G G G G G C C C C C C C G C C G G
22 chr22_12746591 0 12746591 C C C C C C C C C C C C A C C C C C C C
22 chr22_12763439 0 12763439 C C C C C C C C C C C C C G C C C C C C
22 chr22_12763839 0 12763839 C C C C C C C C C C C C C C A A C C C C
22 chr22_12767825 0 12767825 A A A A A A A A A A A A A A A A C C A A
22 chr22_12772955 0 12772955 C C C C C C C C C C C C A C C C A A C C
22 chr22_12830430 0 12830430 G G G G G G G G G G G G G G G G T T G G
22 chr22_12840893 0 12840893 T T T T T T T T G G G G T T T T T T T T
22 chr22_12849564 0 12849564 C C C C C C C C C C C C G G C C C C C C
22 chr22_12850800 0 12850800 G G G G G G G G C C C C G G G G G G G G
22 chr22_12858808 0 12858808 C C A A C C C C C C C C C C C C C C C C
22 chr22_12863852 0 12863852 T T T T T T T T A T T T T T T T T T T T
22 chr22_12880644 0 12880644 G G G G G G G G C C C C G G G G G G G G
22 chr22_12894097 0 12894097 A A A A A A A A C C C C A A A A A A A A
22 chr22_12899243 0 12899243 C C C G C C C C C C C C C C C C C C C C
22 chr22_12909667 0 12909667 G G G G T T G G G G G G G G G G G G G G
22 chr22_12948279 0 12948279 A A C C C C A C C C C C C C C C C C C C
22 chr22_12952957 0 12952957 A A A A A A A A A A A A A C A A A A A A
22 chr22_12971493 0 12971493 A A C C A A A A A A A A A A A A A A A A
22 chr22_12988266 0 12988266 G G G G G G G T G G G G G G G G G G G G
22 chr22_12989695 0 12989695 G G G T G T G G G G G G G G G G G G G G
22 chr22_13013453 0 13013453 T T T T T T T T T T T T G G G G T T T T
22 chr22_13036440 0 13036440 A A A A A A A A A A A A A A A A A C A A
22 chr22_13080829 0 13080829 T T T T T T T T T T G T T T T T T T T T
22 chr22_13089374 0 13089374 A A A A A A A C A A A A A A A A A A A A
22 chr22_13095880 0 13095880 T T T T T T T T G G G G T T T T T T T T
22 chr22_13115637 0 13115637 C C C C C C C C C C C G C C C C C C C C
22 chr22_13146789 0 13146789 G G G G G G G G G G G G G G G G C G G G
22 chr22_13154489 0 13154489 A A T T T T A A A A A A A A A A A A A A
22 chr22_13174155 0 13174155 A A A A A A A A A A A A C C A A A A A A
22 chr22_13184542 0 13184542 C C C C C G C C C C C C C C C C C C C C
22 chr22_13187843 0 13187843 G G G G G G G G T T T T G G G G G G G G
22 chr22_13190365 0 13190365 T T T T T T T T G G G G T T T T T T T T
22 chr22_13208854 0 13208854 T T G T T T T T T T T T T T T T T T T T
22 chr22_13214187 0 13214187 T T T T G T T T T T T T T T T T T T T T
22 chr22_13217118 0 13217118 G G G G G T G G G G G G G G G G G G G G
22 chr22_13219306 0 13219306 G G G G G G G G G G G G G G G G G T G G
22 chr22_13227559 0 13227559 C C C C C C C C C C C C C C G G C C C C
22 chr22_13236664 0 13236664 G G G G G G G G C C C C G G G G G G G G
22 chr22_13256556 0 13256556 G T G G G G G G G G G G G T G G G G G G
22 chr22_13263362 0 13263362 A A A A A A A A C C C C A A A A A A A A
22 chr22_13272878 0 13272878 C C C C C G C C C C C C C C C C C C C C
22 chr22_13282821 0 13282821 C G C C C C C C C C C C C C C C C C C C
22 chr22_13294975 0 13294975 T T T T T T T T T T T T T T T T G G T T
22 chr22_13299680 0 13299680 C C C C C G C C C C C C C C C C C C C C
22 chr22_13351401 0 13351401 G G G G G G G G C C C C G G G G G G G G
22 chr22_13394941 0 13394941 C C C C C C C C C C C C C G C C C C C C
22 chr22_13396346 0 13396346 C C C C C C C C C C C C C C C C C G C C
22 chr22_13438946 0 13438946 G G G G G G G G G G G G T T G G G G G G
22 chr22_13458656 0 13458656 G G G G G G G G G G G G C G G G G G G G
22 chr22_13461194 0 13461194 T T T T T T T T T T T T T T A A T T T T
22 chr22_13465643 0 13465643 A A A A A C A A A A A A A A A A A A A A
22 chr22_13467920 0 13467920 T T A A A A T T A A A A A A A A A A T T
22 chr22_13479394 0 13479394 G T T T T T T T T T T T T T T T T T T T
22 chr22_13500881 0 13500881 G G G G G G G G C C C C G G G G G G G G
22 chr22_13508785 0 13508785 A A A A A C A A A A A A A A A A A A A A
22 chr22_13520123 0 13520123 G G G G C G G G G G G G G G G G G G G G
22 chr22_13527584 0 13527584 A A A A A A A A A A A A A A A A C C A A
22 chr22_13559381 0 13559381 C C C C C C C C C C C C A C C C C C C C
22 chr22_13604091 0 13604091 A A A A A A A A A A A A A C A A A A A A
22 chr22_13634231 0 13634231 G G G G G G G G G G C G G G G G G G G G
22 chr22_13645244 0 13645244 A A A A A A A A A A A A A A A A C C A A
22 chr22_13649212 0 13649212 G G T T T T G G G G G G G G G G G G G G
22 chr22_13664162 0 13664162 A A A A A A A A A C C C A A A A A A A A
22 chr22_13691316 0 13691316 T T T T T T T T G G G G T T T T T T T T
22 chr22_13699088 0 13699088 T T T T T T G G T T T T T T T T T T T T
22 chr22_13720574 0 13720574 T T T T T T T T A A A A T T T T T T T T
22 chr22_13728096 0 13728096 C C C C C C C C C C C C A C C C C C C C
22 chr22_13731342 0 13731342 C C C C C C C C C C C C A A A A C C C C
22 chr22_13754221 0 13754221 G G C G G G G G G G G G G G G G G G G G
22 chr22_13755834 0 13755834 T T T T A T T T T T T T T T T T T T T T
22 chr22_13782385 0 13782385 G G G G G G G G G T G G G G G G G G G G
22 chr22_13783323 0 13783323 T T T T T T T T T T T T T T G T T T T T
22 chr22_13786386 0 13786386 C C C C C G C C C C C C C C C C C C C C
22 chr22_13787075 0 13787075 T T T T A T T T T T T T T T T T T T T T
22 chr22_13796992 0 13796992 C C G G C C C C C C C C C C C C C C C C
22 chr22_13815488 0 13815488 T T A A T T T T T T T T T T T T T T T T
22 chr22_13844058 0 13844058 G G G G G G G G C G G G G G G G G G G G
22 chr22_13860651 0 13860651 C C C C C C C C C C C C A C C C C C C C
22 chr22_13886353 0 13886353 A A A A A A A A C C A C A A A A A A A A
22 chr22_13899156 0 13899156 G G G G G G G G G G G G C G G G G G G G
22 chr22_13902076 0 13902076 A A A A A A A A A T A A A A A A A A A A
22 chr22_13905840 0 13905840 C C C C C G C C C C C C C C C C C C C C
22 chr22_13906159 0 13906159 C C C C C C C C C C C C C C G G C C C C
22 chr22_13948792 0 13948792 T T A A A T T T T T T T T T T T T T T T
22 chr22_13956875 0 13956875 T T T T T T T T T T T T T T A T T T T T
22 chr22_13963124 0 13963124 T T T T T T T T T T T T G G G G G G T T
22 chr22_13966541 0 13966541 C C C C C C C C C C C C C G C C C C C C
22 chr22_13990314 0 13990314 T T T T T T T T T T T T T T G T T T T T
22 chr22_13996692 0 13996692 G G G G G G G G C C C C G G G G G G G G
22 chr22_14004648 0 14004648 A A A A A A A A C C C C A A A A A A A A
22 chr22_14029834 0 14029834 T T T T T T T T G T G G T T T T T T T T
22 chr22_14031325 0 14031325 A A A A A A A A A A A A A A A T A A A A
22 chr22_14033854 0 14033854 G G G G G G G G G G G G G G G G C G G G
22 chr22_14040322 0 14040322 A A A A A A A A C C C C A A A A A A A A
22 chr22_14042096 0 14042096 G G G G C G G G G G G G G G G G G G G G
22 chr22_14074259 0 14074259 C G G G G G C G G G G G G G G G G G G G
22 chr22_14093519 0 14093519 T T T T T T T T G G G G T T T T T T T T
22 chr22_14104572 0 14104572 G G G G G G G G G G G G C G G G G G G G
22 chr22_14109058 0 14109058 T T T T T T T T G G G G T T T T T T T T
22 chr22_14119674 0 14119674 A C A A A A A A A A A A A A A A A A A A
22 chr22_14135093 0 14135093 T T T T T T T T G T G G T T T T T T T T
22 chr22_14153577 0 14153577 A A A A A A A A A A A A A A A T A A A A
22 chr22_14179115 0 14179115 G G C C C G G G G G G G G G G G G G G G
22 chr22_14194772 0 14194772 A C A A A A A C A A A A A A A A A A C C
22 chr22_14222042 0 14222042 C C C C C C C C A A A A C C C C C C C C
22 chr22_14252692 0 14252692 T T T T T T T T T T T T T T T T A T T T
22 chr22_14264998 0 14264998 T T T T T T T T T T T T G G T T T T T T
22 chr22_14282200 0 14282200 G G G G G G G G G G G G G G G G C C G G
22 chr22_14300171 0 14300171 C C C C C C C C A A A A C C C C C C C C
22 chr22_14308305 0 14308305 A A A A A A A A C C C C A A A A A A A A
22 chr22_14316777 0 14316777 A A A A A A A T A A A A A A A A A A A A
22 chr22_14324418 0 14324418 C C C C C C C C C C A C C C C C C C C C
22 chr22_14347043 0 14347043 A A A A A A A T A A A A A A A A A A A A
22 chr22_14347609 0 14347609 C C C C C C C C C G C C C C C C C C C C
22 chr22_14360667 0 14360667 C C C C C C C C C C C C C C A A C C C C
22 chr22_14396619 0 14396619 G G G G G G G G G G G G G T G G G G G G
22 chr22_14398634 0 14398634 C C C C C C C C C C C C G G C C C C C C
22 chr22_14429614 0 14429614 A A A A A A A A A A A A A A A C A A A A
22 chr22_14442480 0 14442480 T T T T A T T T T T T T T T T T T T T T
22 chr22_14452720 0 14452720 G G G G G T G G G G G G G G G G G G G G
22 chr22_14459431 0 14459431 T T T T T T T T T T T T A T T T T T T T
22 chr22_14471451 0 14471451 G G G G G G G G G G G G G G G G G T G G
22 chr22_14495992 0 14495992 G G G G C C G G G G G G G G G G G G G G
22 chr22_14535310 0 14535310 C C C C C C C G C C C C C C C C C C C C
22 chr22_14545698 0 14545698 G G G G G G C G G G G G G G G G G G G G
22 chr22_14559915 0 14559915 A A A A A A A A C C C C A A A A A A A A
22 chr22_14568015 0 14568015 A A A A A A A A C C C C A A A A A A A A
22 chr22_14607952 0 14607952 G G C C G G G G G G G G G G G G G G G G
22 chr22_14616194 0 14616194 C C A A C C C C C C C C C C C C C C C C
22 chr22_14634955 0 14634955 G G T T T T T T T T T T T T T T T T G G
22 chr22_14643147 0 14643147 A A C C A A A A A A A A A A A A A A A A
22 chr22_14652362 0 14652362 A A A A A A A A C C C C A A A A A A A A
22 chr22_14655172 0 14655172 A A A A A A A A A A A A A A T T A A A A
22 chr22_14691386 0 14691386 A A A A A A A A A A A A C C C C C C A A
22 chr22_14691713 0 14691713 T T T T T T T T T T T T G T T T G G T T
22 chr22_14698414 0 14698414 G G G G G G G G C C C C G G G G G G G G
22 chr22_14788568 0 14788568 T T T T T T T T A A A A T T T T T T T T
22 chr22_14791282 0 14791282 A A C C C C A A C C C C C C C C C C A A
22 chr22_14795781 0 14795781 C C C C C C C C G G G G C C C C C C C C
22 chr22_14803336 0 14803336 C C C C C C C C C G C C C C C C C C C C
22 chr22_14816461 0 14816461 A A A A A A A A T T T T A A A A A A A A
22 chr22_14825547 0 14825547 T T T T T T T T T T T T T T T T G T T T
22 chr22_14826051 0 14826051 C C C C C C C C A C C C C C C C C C C C
22 chr22_14858812 0 14858812 G G G G G G G G C C C C G G G G G G G G
22 chr22_14875647 0 14875647 G G G G G G G G T T T T G G G G G G G G
22 chr22_14888464 0 14888464 T T T T T T T T G T G T T T T T T T T T
22 chr22_14893249 0 14893249 C C G G C G C C C C C C C C C C C C C C
22 chr22_14896068 0 14896068 A A A A A A A A T T T T A A A A A A A A
22 chr22_14903177 0 14903177 G G T T T T G G G G G G T T T T T T G G
22 chr22_14904098 0 14904098 T T T T T T T T T T T T T T A A T T T T
22 chr22_14941224 0 14941224 C C C C C C C C A A A A C C C C C C C C
22 chr22_14995711 0 14995711 A A A A A A A A A A A A C C A A A A A A
22 chr22_15000674 0 15000674 G G G G G G G G G G G G G G C G G G G G
22 chr22_15058729 0 15058729 T T T T T T T T T T T T T T T T G G T T
22 chr22_15059301 0 15059301 T T T T T T T T G G G T T T T T T T T T
22 chr22_15061609 0 15061609 C C G G C C C C C C C C C C C C C C C C
22 chr22_15066286 0 15066286 C C C C C C C C C C C C C C C G C C C C
22 chr22_15080242 0 15080242 C C C C C C C C G G G G C C C C C C C C
22 chr22_15100680 0 15100680 C C C C C C C C G G C G C C C C C C C C
22 chr22_15100915 0 15100915 T T T T T T T T A A A A T T T T T T T T
22 chr22_15104131 0 15104131 C C C C C C C C G G G G C C C C C C C C
22 chr22_15134471 0 15134471 C C C G G G C C C C C C C C C C C C C C
22 chr22_15136161 0 15136161 G G G G G G G G C G G G G G G G G G G G
22 chr22_15155014 0 15155014 G G G G G G G G G G G G C G G G G G G G
22 chr22_15161663 0 15161663 C C C C C C C C C C C C A C C C A A C C
22 chr22_15170646 0 15170646 C C C C A C C C C C C C C C C C C C C C
22 chr22_15177686 0 15177686 T T T T T T T T T T T T T T T T G G T T
22 chr22_15228959 0 15228959 C C C C C C C C C C C C C G C C C C C C
22 chr22_15237983 0 15237983 A A T T A T A A A A A A A A A A A A A A
22 chr22_15238798 0 15238798 G G T T G T G G G G G G G G G G G G G G
22 chr22_15276019 0 15276019 T T A A A A A A A A A A A A A A A A T T
22 chr22_15294287 0 15294287 G G G G G G G G G G G G C G G G G G G G
22 chr22_15302495 0 15302495 A A A A A A A A A A A C A A A A A A A A
22 chr22_15342940 0 15342940 T T T T T T T T A A A A T T T T T T T T
22 chr22_15350158 0 15350158 T T T T T T T T G G G G T T T T T T T T
22 chr22_15359110 0 15359110 C C C C C C C C C C C C C C G G C C C C
22 chr22_15395310 0 15395310 C C C C C C C C G G G G C C C C C C C C
22 chr22_15402959 0 15402959 C C C C C C C C A A A A C C C C C C C C
22 chr22_15406190 0 15406190 A A A A A A A A C C C C A A A A A A A A
22 chr22_15414136 0 15414136 A A A A T T A A A A A A A A A A A A A A
22 chr22_15422345 0 15422345 A A A A A A A A A A A A A A A A T T A A
22 chr22_15469333 0 15469333 G G G G G G G G T T T T G G G G G G G G
22 chr22_15480114 0 15480114 T T T T G T T T T T T T T T T T T T T T
22 chr22_15507281 0 15507281 C C C C C C C C A A A A C C C C C C C C
22 chr22_15514872 0 15514872 C C A C C C C C C C C C C C C C C C C C
22 chr22_15530817 0 15530817 A A A A A A A A A A A A A A A A A C A A
22 chr22_15533570 0 15533570 C C C C C C C C C C C C C C C C G G C C
22 chr22_15543183 0 15543183 G G T T G G G G G G G G G G G G G G G G
22 chr22_15575761 0 15575761 G G G G G G G G G G G G C C G G G G G G
22 chr22_15601922 0 15601922 C C C C C C C C C C C C C C C G C C C C
22 chr22_15614475 0 15614475 T T T T T T T T G G G G T T T T T T T T
22 chr22_15618606 0 15618606 C C C C C C C C A A A C C C C C C C C C
22 chr22_15619585 0 15619585 G G G G G G G G G G G G G G G G G T G G
22 chr22_15621138 0 15621138 G G G G G G G G G G G G C G G G G G G G
22 chr22_15626718 0 15626718 A A A A A A A A A C A A A A A A A A A A
22 chr22_15640291 0 15640291 T T T T T T T T T T G T T T T T T T T T
22 chr22_15644855 0 15644855 G G G G G G G G G G G G G G G G C G G G
22 chr22_15681086 0 15681086 G G G G G G G G G G C G G G G G G G G G
22 chr22_15702535 0 15702535 A A A A A A A A T T T T A A A A A A A A
22 chr22_15709627 0 15709627 A A A T A A A A A A A A A A A A A A A A
22 chr22_15714942 0 15714942 G G G G C G G G G G G G G G G G G G G G
22 chr22_15719451 0 15719451 C C C C C C C C G G G G C C C C C C C C
22 chr22_15746652 0 15746652 A A A T A A A A A A A A A A A A A A A A
22 chr22_15758111 0 15758111 G G G G C G G G G G G G G G G G G G G G
22 chr22_15783862 0 15783862 G G G G G G G G T T T T G G G G G G G G
22 chr22_15798341 0 15798341 G G G G G G G G G G G G G G C G G G G G
22 chr22_15814182 0 15814182 G G G G G G G G G G G G G G G G C C G G
22 chr22_15819515 0 15819515 C C C C A C C C C C C C C C C C C C C C
22 chr22_15867883 0 15867883 T T T T T T G T T T T T T T T T T T T T
22 chr22_15870953 0 15870953 T T T T A T T T T T T T T T T T T T T T
22 chr22_15890593 0 15890593 C C C C C C C C G G G G C C C C C C C C
22 chr22_15896328 0 15896328 T T T T T T T T T T T T T T T T A T T T
22 chr22_15923604 0 15923604 C C C G C C C C C C C C C C C C C C C C
22 chr22_15927635 0 15927635 T T A A A A T T T T T T A A A A A A T T
22 chr22_15948797 0 15948797 C C C C C C C C C C C C A C C C C C C C
22 chr22_15949159 0 15949159 T T T T T T T T T T T T T T G T T T T T
22 chr22_15957811 0 15957811 T T T T T T T T A A A A T T T T T T T T
22 chr22_15963579 0 15963579 C G G G G G C G G G G G G G G G G G G G
22 chr22_15975966 0 15975966 C C C C C C C C C G C G C C C C C C C C
22 chr22_15978048 0 15978048 C C C C C C C C A A A A C C C C C C C C
22 chr22_15996115 0 15996115 C C C C C C C C C C C C C C C C C G C C
22 chr22_16005298 0 16005298 C C C C C C C C A A A A C C C C C C C C
22 chr22_16005682 0 16005682 C C C C C C C C A A A A C C C C C C C C
22 chr22_16101345 0 16101345 C C C C C C C C A A A A C C C C C C C C
22 chr22_16107625 0 16107625 T T T T T T A T T T T T T T T T T T T T
22 chr22_16112884 0 16112884 G G G G G G G G T T T T G G G G G G G G
22 chr22_16114668 0 16114668 A A A A A A A A A A A A A C A A A A A A
22 chr22_16143710 0 16143710 G G C C C G G G G G G G G G G G G G G G
22 chr22_16152455 0 16152455 T T T T T T T T G G G G T T T T T T T T
22 chr22_16164613 0 16164613 A A A A A A A A A A A A A A A A T T A A
22 chr22_16170075 0 16170075 A A A A A A A A C C C C A A A A A A A A
22 chr22_16195283 0 16195283 A A A A A A A A A A A A A A A T A A A A
22 chr22_16199618 0 16199618 T T G G G T T T T T T T T T T T T T T T
22 chr22_16220226 0 16220226 C C A C C C C C C C C C C C C C C C C C
22 chr22_16230898 0 16230898 G G G G G G G G C C C C G G G G G G G G
22 chr22_16233584 0 16233584 T T T T T T T T T T T T A T T T T T T T
22 chr22_16248742 0 16248742 T T T T T T T T T T T T T T T T G G T T
22 chr22_16276282 0 16276282 C C A A A A C C A A A A A A A A A A C C
22 chr22_16290876 0 16290876 C C C C C C C C C C C C G G C C C C C C
22 chr22_16294002 0 16294002 C C C C C C C C C C C C G G C C C C C C
22 chr22_16294381 0 16294381 C C G G C C C C C C C C C C C C C C C C
22 chr22_16307756 0 16307756 G G G G G G G G C C C C G G G G G G G G
22 chr22_16334819 0 16334819 T T A A A A T T T T T T A A A A A A T T
22 chr22_16339617 0 16339617 G G G G G G G G C C C C G G G G G G G G
22 chr22_16339819 0 16339819 G G G G G G G G G G G G G G C C G G G G
22 chr22_16371900 0 16371900 C C C C C C A C C C C C C C C C C C C C
22 chr22_16411411 0 16411411 T T T T T T T T T T T T A T T T T T T T
22 chr22_16450671 0 16450671 G G G G G G G G C C C C G G G G G G G G
22 chr22_16456311 0 16456311 G G T T T T G G G G G G G G G G G G G G
22 chr22_16463887 0 16463887 A A A A A A A A A A A A A A A A T T A A
22 chr22_16500722 0 16500722 G G T T T T G G T T T T T T T T T T G G
22 chr22_16502742 0 16502742 G G G G G G G T G G G G G G G G G G G G
22 chr22_16523650 0 16523650 A A A A T T A A A A A A A A A A A A A A
22 chr22_16539201 0 16539201 G G G G G G G G C G C G G G G G G G G G
22 chr22_16540291 0 16540291 A A A A A A A A A T A T A A A A A A A A
22 chr22_16556866 0 16556866 A A A A A A A T A A A A A A A A A A A A
22 chr22_16582412 0 16582412 A A A A A A A A T T T T A A A A A A A A
22 chr22_16602591 0 16602591 C C A A A A C C A A A A A A A A A A C C
22 chr22_16603563 0 16603563 A A C C A A A A A A A A A A A A A A A A
22 chr22_16606763 0 16606763 G G G G C G G G G G G G G G G G G G G G
22 chr22_16672439 0 16672439 T T T T T T T T A A A A T T T T T T T T
22 chr22_16707365 0 16707365 C C C C C C C C C C C C C C G G C C C C
22 chr22_16716704 0 16716704 A A A A A A A A C C C C A A A A A A A A
22 chr22_16727057 0 16727057 A A A A A A A A C C C C A A A A A A A A
22 chr22_16753264 0 16753264 T T T T T T T T G G G G T T T T T T T T
22 chr22_16765273 0 16765273 T T T T T T T T G T T T T T T T T T T T
22 chr22_16779420 0 16779420 T T T T T T T T T T T T T T T T G G T T
22 chr22_16812170 0 16812170 G T G G G G G G G G G G G G G G G G G G
22 chr22_16814860 0 16814860 C G G G C C C C C C C C C C C C C C C C
22 chr22_16822784 0 16822784 G G G G G G G G G G G G C G G G G G G G
22 chr22_16828313 0 16828313 A A A A A A A A A A A T A A A A A A A A
22 chr22_16841634 0 16841634 G G G G G G G G C C C C G G G G G G G G
22 chr22_16863565 0 16863565 C C C C A C C C C C C C C C C C C C C C
22 chr22_16866914 0 16866914 T T G G T T T T T T T T T T T T T T T T
22 chr22_16878952 0 16878952 C C C C C C C C A A A A C C C C C C C C
22 chr22_16923254 0 16923254 T T T T T T T T T T T T T T A A T T T T
22 chr22_16927438 0 16927438 C C C C C C A C C C C C C C C C C C C C
22 chr22_16934938 0 16934938 A A A A A A A A A A A A A T A A A A A A
22 chr22_16946878 0 16946878 T T T T T T T T T T T T T T T T G G T T
22 chr22_16967015 0 16967015 G G G G G G G G C C C C G G G G G G G G
22 chr22_17005694 0 17005694 T T A A A A A A A A A A A A A A A A T T
22 chr22_17006038 0 17006038 T T T T T T T T G G G G T T T T T T T T
22 chr22_17023518 0 17023518 C C C C C C C C C C C C C C A A A A C C
22 chr22_17036108 0 17036108 G G G G G G G G G G G G C G G G G G G G
22 chr22_17039592 0 17039592 G G G G G G G G G G G G G T G G G G G G
22 chr22_17045947 0 17045947 G G G G G G G G G G G G T T G G G G G G
22 chr22_17046330 0 17046330 C C C C C C C C G G G G C C C C C C C C
22 chr22_17057054 0 17057054 G G G G G G G T G G G G G G G G G G G G
22 chr22_17079117 0 17079117 G G G G G G G G G G G G G G T T G G G G
22 chr22_17080781 0 17080781 T T T T T T G G T T T T T T T T T T T T
22 chr22_17113080 0 17113080 C C C C C C C C C G C C C C C C C C C C
22 chr22_17116630 0 17116630 G G G G G T G G G G G G G G G G G G G G
22 chr22_17125461 0 17125461 A A A A A A C C A A A A A A A A A A A A
22 chr22_17133394 0 17133394 A A A A A A C C A A A A A A A A A A A A
22 chr22_17139680 0 17139680 A A C C C C C C C C C C C C C C C C A A
22 chr22_17160388 0 17160388 T T T T T T T T A T A A T T T T T T T T
22 chr22_17160873 0 17160873 G G G G G G G G T T T T G G G G G G G G
22 chr22_17168801 0 17168801 G G G G G G G G G G G G G G G G T T G G
22 chr22_17192741 0 17192741 A A A A A A A A C C C C A A A A A A A A
22 chr22_17192763 0 17192763 G G G G G G G G G G G G G T G G G G G G
22 chr22_17200696 0 17200696 G G G G G G G G G G G G G G G G G T G G
22 chr22_17230972 0 17230972 T T T T T T T T T T T T T T G T T T T T
22 chr22_17233234 0 17233234 T T T T T T T T A A A A T T T T T T T T
22 chr22_17254631 0 17254631 G G G G G G G G C C C C G G G G G G G G
22 chr22_17281128 0 17281128 A A A A A T A A A A A A A A A A A A A A
22 chr22_17305490 0 17305490 A A C C A A A A A A A A A A A A A A A A
22 chr22_17306104 0 17306104 T T T T T T T T G G G G T T T T T T T T
22 chr22_17311164 0 17311164 T T T T T T A A T T T T T T T T T T T T
22 chr22_17311464 0 17311464 C C C C C C C C C C A C C C C C C C C C
22 chr22_17343598 0 17343598 C C C C C C C C C C C G C C C C C C C C
22 chr22_17349099 0 17349099 G G G G G G G G G G G G G G G G G T G G
22 chr22_17369256 0 17369256 T T T T T T T T G G G G T T T T T T T T
22 chr22_17369798 0 17369798 T T T T G T T T T T T T T T T T T T T T
22 chr22_17370656 0 17370656 C C C C C C C C C C C C A C C C C C C C
22 chr22_17428980 0 17428980 C C C C C C C C C C C C C C C C A A C C
22 chr22_17451411 0 17451411 C C C G G G C C C C C C C C C C C C C C
22 chr22_17458751 0 17458751 C C C C C G C C C C C C C C C C C C C C
22 chr22_17516577 0 17516577 T T T T G T T T T T T T T T T T T T T T
22 chr22_17517032 0 17517032 T T T T T T T T T T T T A T T T T T T T
22 chr22_17539738 0 17539738 T T G T T T T T T T T T T T T T T T T T
22 chr22_17543445 0 17543445 C C C C C C G G C C C C C C C C C C C C
22 chr22_17552025 0 17552025 G G G G G G G G T T T T G G G G G G G G
22 chr22_17590400 0 17590400 T T T T T T T T T T T T T T T T G T T T
22 chr22_17611535 0 17611535 C C C C C C C G C C C C C C C C C C C C
22 chr22_17619425 0 17619425 G G G G G G G G T T T T G G G G G G G G
22 chr22_17634534 0 17634534 C G G G G G C G G G G G G G G G G G G G
22 chr22_17648624 0 17648624 T T T T T T T T G G G G T T T T T T T T
22 chr22_17650610 0 17650610 A A A A A A A A A A A C A A A A A A A A
22 chr22_17661501 0 17661501 C C C C C C C C C C C C C C G G C C C C
22 chr22_17707219 0 17707219 G G G G G G G G T T T T G G G G G G G G
22 chr22_17711502 0 17711502 G G G G G G G G G G G G C G G G G G G G
22 chr22_17714615 0 17714615 T T T T T T T T G G G G T T T T T T T T
22 chr22_17758306 0 17758306 T T T T T T T T G G G G T T T T T T T T
22 chr22_17781763 0 17781763 T T T T T T T T T T T T T T A T T T T T
22 chr22_17800732 0 17800732 A A A A A A A A A A A A A A A A T T A A
22 chr22_17803398 0 17803398 T T G G T T T T T T T T T T T T T T T T
22 chr22_17819865 0 17819865 A A A A A A A A A A A A T T A A A A A A
22 chr22_17823276 0 17823276 G G G G T T G G G G G G G G G G G G G G
22 chr22_17828431 0 17828431 T T T T T T T T T T T T T T G G T T T T
22 chr22_17830247 0 17830247 C C C C C C C C C C C C C C A A C C C C
22 chr22_17831438 0 17831438 T T A A A A T T A A A A A A A A A A T T
22 chr22_17842021 0 17842021 T T T T T T T T A A A A T T T T T T T T
22 chr22_17843119 0 17843119 A A A A A C A A A A A A A A A A A A A A
22 chr22_17849609 0 17849609 G G G G G G G G C C C C G G G G G G G G
22 chr22_17851011 0 17851011 T T G T T T T T T T T T T T T T T T T T
22 chr22_17856112 0 17856112 C C C C C C C C C C C C C C C G C C C C
22 chr22_17868860 0 17868860 C C C C C G C C C C C C C C C C C C C C
22 chr22_17878960 0 17878960 G G G G G G G G G G G G G G G G C C G G
22 chr22_17888614 0 17888614 T T T T T T A T T T T T T T T T T T T T
22 chr22_17929215 0 17929215 C C C C A C C C C C C C C C C C C C C C
22 chr22_18017939 0 18017939 A A A A A A A A A A A T A A A A A A A A
22 chr22_18026742 0 18026742 C C C C C C C C C C C C G G G G G G C C
22 chr22_18026870 0 18026870 C C C C C G C C C C C C C C C C C C C C
22 chr22_18046969 0 18046969 C C G G C C C C C C C C C C C C C C C C
22 chr22_18047040 0 18047040 C C C C C C C C C C C C G G C C C C C C
22 chr22_18083336 0 18083336 G G G G G G T T G G G G G G G G G G G G
22 chr22_18119176 0 18119176 G G C C C C G G G G G G G G G G G G G G
22 chr22_18121503 0 18121503 G G G G G G G G G G G G G G T T G G G G
22 chr22_18141522 0 18141522 G G G G G G G G G G G G G G T T G G G G
22 chr22_18176176 0 18176176 G G G G G G G G T T T T G G G G G G G G
22 chr22_18191423 0 18191423 G G T T T T G G T T T T T T T T T T G G
22 chr22_18244592 0 18244592 C C C C C C C C C C C G C C C C C C C C
22 chr22_18245918 0 18245918 A A A A A A A A C C C C A A A A A A A A
22 chr22_18249530 0 18249530 C C C G C C C C C C C C C C C C C C C C
22 chr22_18252376 0 18252376 T T G T G G T T T T T T T T T T T T T T
22 chr22_18284025 0 18284025 A A A A A A A A A C C C A A A A A A A A
22 chr22_18291957 0 18291957 G G G G G G G G G G G G C G G G G G G G
22 chr22_18297583 0 18297583 C C C C C C C C C C C C G G C C C C C C
22 chr22_18314220 0 18314220 A A A A A A A A A A A A A A A T A A A A
22 chr22_18349775 0 18349775 G G G G G G G G T T G G G G G G G G G G
22 chr22_18350304 0 18350304 C C C C C G C C C C C C C C C C C C C C
22 chr22_18353581 0 18353581 T T T T T T T T T T T T G T T T T T T T
22 chr22_18365794 0 18365794 T T T T T T T T T T T T T T T T G G T T
22 chr22_18380651 0 18380651 G G G G G G G G T T T T G G G G G G G G
22 chr22_18417029 0 18417029 G G G G G G G G C C C C G G G G G G G G
22 chr22_18419094 0 18419094 C C C C C C C C C C C C C C C C C G C C
22 chr22_18461431 0 18461431 A A A A A A A A A C A A A A A A A A A A
22 chr22_18481325 0 18481325 C C C C C C C C C C C C G G C C C C C C
22 chr22_18506196 0 18506196 C C C C C C C C C C C C C C C C G G C C
22 chr22_18524893 0 18524893 A A A A A C A A A A A A A A A A A A A A
22 chr22_18546181 0 18546181 C C G G C G C C C C C C C C C C C C C C
22 chr22_18556279 0 18556279 A A A A A A A A A A A A A A A A A C A A
22 chr22_18567457 0 18567457 C C C C C C C C C C C C G G G G G G C C
22 chr22_18578326 0 18578326 T T T T T T T T T T T T G T T T T T T T
22 chr22_18591641 0 18591641 A A A A A A A A A A A A A A A T A A A A
22 chr22_18599460 0 18599460 C C C C C C C C C C A C C C C C C C C C
22 chr22_18618695 0 18618695 T T A A A A T T A A A A A A A A A A T T
22 chr22_18627185 0 18627185 G G G G G G G G G G G G C G G G G G G G
22 chr22_18650976 0 18650976 A A A A A A A A A A A A C C A A A A A A
22 chr22_18668769 0 18668769 C C C C C C C C A A A A C C C C C C C C
22 chr22_18685160 0 18685160 T T T T T T T T G G G G T T T T T T T T
22 chr22_18698429 0 18698429 A A A A A A A A C C C C A A A A A A A A
22 chr22_18699822 0 18699822 G G G G G G G G G G G G G G G G T T G G
22 chr22_18710342 0 18710342 C C C C C C C C A A A A C C C C C C C C
22 chr22_18724350 0 18724350 C C C C C C C C C C C C C G C C C C C C
22 chr22_18725833 0 18725833 C C C C C C C C A A A A A A A A A A C C
22 chr22_18727205 0 18727205 G G G G G G G G G G C G G G G G G G G G
22 chr22_18739364 0 18739364 G G G G G G G G C C C C G G G G G G G G
22 chr22_18753876 0 18753876 T T T T T T A A T T T T T T T T T T T T
22 chr22_18759958 0 18759958 G G G G G G G G C C C C G G G G G G G G
22 chr22_18791578 0 18791578 T T A A T T T T T T T T T T T T T T T T
22 chr22_18801813 0 18801813 A A A A A A A A A A A A A C A A A A A A
22 chr22_18813829 0 18813829 C C C C C C C C C C C C C G C C C C C C
22 chr22_18822826 0 18822826 T T T T T T T T T T T T T T T T G T T T
22 chr22_18824779 0 18824779 G T G G G G G G G G G G G G G G G G T T
22 chr22_18835382 0 18835382 A A A A A A A A A A A A A A C C A A A A
22 chr22_18842005 0 18842005 T T T T T T T T G T T T T T T T T T T T
22 chr22_18867038 0 18867038 G G G G G G G G G G G G G G C G G G G G
22 chr22_18876659 0 18876659 G G G G G G G G C C C C G G G G G G G G
22 chr22_18898300 0 18898300 T T T T T T T T A T T T T T T T T T T T
22 chr22_18925163 0 18925163 G G C C C C G G G G G G G G G G G G G G
22 chr22_18995596 0 18995596 T T G G T T T T T T T T T T T T T T T T
22 chr22_19000884 0 19000884 A A A A A A A A A A A C A A A A A A A A
22 chr22_19070510 0 19070510 T T T T T T G G T T T T T T T T T T T T
22 chr22_19072835 0 19072835 G G G G G G G G G G G G T T G G G G G G
22 chr22_19074554 0 19074554 A A A A A A A A C C C C A A A A A A A A
22 chr22_19111858 0 19111858 G G G G G G T T G G G G G G G G G G G G
22 chr22_19129492 0 19129492 C C C C C C C C C C C C C C A A C C C C
22 chr22_19141947 0 19141947 C C C C C C C C C C A C C C C C C C C C
22 chr22_19151073 0 19151073 C C C C C C C C C C C C C C C C C G C C
22 chr22_19153255 0 19153255 A A A A A A A A A T A T A A A A A A A A
22 chr22_19157322 0 19157322 C C A C A C C C C C C C C C C C C C C C
22 chr22_19170422 0 19170422 C C C G C C C C C C C C C C C C C C C C
22 chr22_19184715 0 19184715 G G G G G G G G G G G G G G G T G G G G
22 chr22_19195217 0 19195217 T T T T T T T T T T T T T T A T T T T T
22 chr22_19220340 0 19220340 G G G G G G G G C G G G G G G G G G G G
22 chr22_19229974 0 19229974 G G G G G G G G G G G G G G G G T T G G
22 chr22_19230384 0 19230384 C G C C C C C C C C C C C C C C C C C C
22 chr22_19237325 0 19237325 T T A A A A T T A A A A A A A A A A T T
22 chr22_19242530 0 19242530 C C C C C C C C C C C C G G C C C C C C
22 chr22_19264350 0 19264350 A A A A A A A A C C A C A A A A A A A A
22 chr22_19269884 0 19269884 C C C C C C C C A A A A C C C C C C C C
22 chr22_19278113 0 19278113 G G G G G G G G G G G G C C C C G G G G
22 chr22_19301872 0 19301872 T T T T T T G T T T T T T T T T T T T T
22 chr22_19314165 0 19314165 C C C C C C C C C G C G C C C C C C C C
22 chr22_19318262 0 19318262 G G G G G G G G G G G G G G T T G G G G
22 chr22_19335189 0 19335189 A A A A A A A A C C C C A A A A A A A A
22 chr22_19340826 0 19340826 T T T T T T T T A A A A T T T T T T T T
22 chr22_19389990 0 19389990 T T T T T T T T T T T T T T G T T T T T
22 chr22_19393367 0 19393367 G G G G G G G G G G G G T T T T T T G G
22 chr22_19394060 0 19394060 G G T T G G G G G G G G G G G G G G G G
22 chr22_19399152 0 19399152 T T T T T T T T T T T T A A A A A A T T
22 chr22_19447583 0 19447583 C C G G G G C C C C C C C C C C C C C C
22 chr22_19475266 0 19475266 T T T T T T T T T T T T T T T T G G T T
22 chr22_19528507 0 19528507 T T T T T T T T T T T T T T T T G G T T
22 chr22_19548370 0 19548370 G G G G G G G G T T T T G G G G G G G G
22 chr22_19552200 0 19552200 A A A A A A A A A A A T A A A A A A A A
22 chr22_19557495 0 19557495 C C C C C C C C C C C C C C C C C G C C
22 chr22_19587502 0 19587502 G T G G G G G G G G G G G G G G G G T T
22 chr22_19610439 0 19610439 A A A A A A A A C C C C A A A A A A A A
22 chr22_19618811 0 19618811 G G G G G G G G G G G G T T G G G G G G
22 chr22_19630791 0 19630791 A A A A A A A A C C C C A A A A A A A A
22 chr22_19646539 0 19646539 G G G G G G G G G G G G G G G T G G G G
22 chr22_19647308 0 19647308 C C C C C C C C C C C C C C A A C C C C
22 chr22_19663375 0 19663375 C C A A A A C C C C C C A A A A A A C C
22 chr22_19663638 0 19663638 T T T T T T T T A A A A T T T T T T T T
22 chr22_19676843 0 19676843 C C C C C C C C C C C C A A A A A A C C
22 chr22_19678069 0 19678069 G G G G G G G G G G G G G G G G C C G G
22 chr22_19730795 0 19730795 T T T T T T T T T T T T T T A A T T T T
22 chr22_19749434 0 19749434 A A A A A A A A C C C C A A A A A A A A
22 chr22_19778964 0 19778964 C C C C A C C C C C C C C C C C C C C C
22 chr22_19780064 0 19780064 A A A A A A A A A A A A T T A A A A A A
22 chr22_19793073 0 19793073 T T T T G T T T T T T T T T T T T T T T
22 chr22_19829744 0 19829744 G G G G G G G G G G G G G T G G G G G G
22 chr22_19833248 0 19833248 A A A C A A A A A A A A A A A A A A A A
22 chr22_19834801 0 19834801 C C C C C C C C C G C C C C C C C C C C
22 chr22_19835655 0 19835655 A A C C C C A A A A A A A A A A A A A A
22 chr22_19863417 0 19863417 C C C C C C A C C C C C C C C C C C C C
22 chr22_19892050 0 19892050 A A A A A A A A A A A A A A A A A C A A
22 chr22_19902071 0 19902071 T T T T T T T T A A A A T T T T T T T T
22 chr22_19915599 0 19915599 C C G G G G C C C C C C C C C C C C C C
22 chr22_19928915 0 19928915 C C C C C G C C C C C C C C C C C C C C
22 chr22_19932803 0 19932803 A A A A A A A A A A A A A A A A C C A A
22 chr22_19939632 0 19939632 T T T T T T T T T T T T G T T T T T T T
22 chr22_19979523 0 19979523 C C C C C C C C C C C C C C A C C C C C
22 chr22_19995156 0 19995156 G G G G G G C G G G G G G G G G G G G G
22 chr22_20001015 0 20001015 T T T T T T T T T T T T G T T T T T T T
22 chr22_20010452 0 20010452 T T T T T T T T T T T T T T G G T T T T
22 chr22_20028810 0 20028810 A A A A A C A A A A A A A A A A A A A A
22 chr22_20030443 0 20030443 T T T T T T T T T T T T G G G G G G T T
22 chr22_20041674 0 20041674 T T G T T T T T T T T T T T T T T T T T
22 chr22_20043048 0 20043048 C C C C A C C C C C C C C C C C C C C C
22 chr22_20053180 0 20053180 G G G G G G G G G G G G G G G G G T G G
22 chr22_20079441 0 20079441 C C C C C C C C C C C G C C C C C C C C
22 chr22_20096944 0 20096944 A A A A A A A A A A A A A C A A A A A A
22 chr22_20101247 0 20101247 G G G G G G G G C C C C G G G G G G G G
22 chr22_20107180 0 20107180 T T T T T T T T G G G G T T T T T T T T
22 chr22_20130589 0 20130589 C C C C C C C C A A A A C C C C C C C C
22 chr22_20139074 0 20139074 C C C C C C C C C C C C C C C C G G C C
22 chr22_20156664 0 20156664 G G G G G G G G T T T T G G G G G G G G
22 chr22_20171850 0 20171850 C C C C C C C C G G G G C C C C C C C C
22 chr22_20200460 0 20200460 G G G G G G G G G G G G T T G G G G G G
22 chr22_20228147 0 20228147 G G G G G G G G G G G G C C C C G G G G
22 chr22_20233088 0 20233088 C C C C C C C C A A A A C C C C C C C C
22 chr22_20235770 0 20235770 A A A A A A A A A A A A A C A A A A A A
22 chr22_20241665 0 20241665 C C C C C C C C C G C G C C C C C C C C
22 chr22_20266110 0 20266110 C C C C A C C C C C C C C C C C C C C C
22 chr22_20285692 0 20285692 G G G G G G G G G G G G C C G G G G G G
22 chr22_20285922 0 20285922 C C C C C C C C C C A C C C C C C C C C
22 chr22_20285938 0 20285938 G G G G G G G G G G G G C C C C C C G G
22 chr22_20297254 0 20297254 G G G G G G G G T T T T G G G G G G G G
22 chr22_20311229 0 20311229 G G G G G G C C G G G G G G G G G G G G
22 chr22_20339982 0 20339982 C C C C C C C C C C C C C C C C A A C C
22 chr22_20346495 0 20346495 C C C C C C C C C C C C A A C C C C C C
22 chr22_20350841 0 20350841 G G G G G G G G G G G T G G G G G G G G
22 chr22_20366633 0 20366633 T T T T T T T T T T T T T T T T G G T T
22 chr22_20399777 0 20399777 G G G T T T G G G G G G G G G G G G G G
22 chr22_20401511 0 20401511 C C C C C C C C C C C C A C C C C C C C
22 chr22_20421114 0 20421114 G G G G G G G G T T T T G G G G G G G G
22 chr22_20452337 0 20452337 C C C C C C C C A A A A C C C C C C C C
22 chr22_20454364 0 20454364 C C G G C C C C C C C C C C C C C C C C
22 chr22_20463055 0 20463055 C C C C C C C C C C C C C C C C A C C C
22 chr22_20464500 0 20464500 C C G G G G C C C C C C C C C C C C C C
22 chr22_20490392 0 20490392 A A A A A A A A A A A A A A A A C C A A
22 chr22_20502867 0 20502867 T T G G G G T T G G G G G G G G G G T T
22 chr22_20506534 0 20506534 C C A A A A C C C C A C A C C C A A C C
22 chr22_20521994 0 20521994 C C C C C C C C G G G G C C C C C C C C
22 chr22_20525273 0 20525273 A A A A A A A A C C C C A A A A A A A A
22 chr22_20569370 0 20569370 G G G G G T G G G G G G G G G G G G G G
22 chr22_20577693 0 20577693 A A A A A A A A A C A A A A A A A A A A
22 chr22_20583432 0 20583432 G T G G G G G G G G G G G G G G G G G G
22 chr22_20587201 0 20587201 T T T T T T T T T T T T T T T T G G T T
22 chr22_20599579 0 20599579 G G G G G G G G C C C C G G G G G G G G
22 chr22_20611965 0 20611965 C C C C A C C C C C C C C C C C C C C C
22 chr22_20633661 0 20633661 A A A A A A A A A A A A A A A A T T A A
22 chr22_20654770 0 20654770 T T T T T T T T T T T T T T T T G G T T
22 chr22_20682774 0 20682774 C C C C C G C C C C C C C C C C C C C C
22 chr22_20686553 0 20686553 C C G G C C C C C C C C C C C C C C C C
22 chr22_20686969 0 20686969 C C C C C C C C C C C G C C C C C C C C
22 chr22_20687727 0 20687727 T T T T T T T T T T G T T T T T T T T T
22 chr22_20704529 0 20704529 C C C C C C A A C C C C C C C C C C C C
22 chr22_20706921 0 20706921 C C C C C C C C C C C G C C C C C C C C
22 chr22_20733941 0 20733941 C C A A A A A A A A A A A A A A A A C C
22 chr22_20746197 0 20746197 A A T T T T A A A A A A A A A A A A A A
22 chr22_20746345 0 20746345 T T T T T T T T A T T T T T T T T T T T
22 chr22_20752968 0 20752968 T T A A T T T T T T T T T T T T T T T T
22 chr22_20795254 0 20795254 G G G G G G G G T T T T G G G G G G G G
22 chr22_20819005 0 20819005 C C C C C C C C A C C C C C C C C C C C
22 chr22_20835332 0 20835332 G G G G G G G G G G G G G G G G T T G G
22 chr22_20913162 0 20913162 C C A A A A A C A A A A A A A A A A C C
22 chr22_20935971 0 20935971 T T G G G G T T T T T T G G G G G G T T
22 chr22_20936482 0 20936482 G G G G G G G G G G G G G G G G G T G G
22 chr22_20950583 0 20950583 A A A A A A A A A T A T T T T T T T A A
22 chr22_20965710 0 20965710 C C C C C C C C C C C C C C C C C G C C
22 chr22_20967440 0 20967440 A A A A A A A A T T T T T T T T T T A A
22 chr22_20975246 0 20975246 T T T T T T T T T T T T G T T T T T T T
22 chr22_20987709 0 20987709 G G T T T T G G T T T T T T T T T T G G
22 chr22_20987920 0 20987920 G G G G G G G G T T T T G G G G G G G G
22 chr22_21037171 0 21037171 A A A A A A A A T T T T A A A A A A A A
22 chr22_21041063 0 21041063 A A A A A A A A A A A A A A C C A A A A
22 chr22_21041767 0 21041767 C C C C A C C C C C C C C C C C C C C C
22 chr22_21044482 0 21044482 G G G G G G C G G G G G G G G G G G G G
22 chr22_21049933 0 21049933 A A A A A C A A A A A A A A A A A A A A
22 chr22_21099114 0 21099114 G G G G G G G G G G G G G G T T G G G G
22 chr22_21099154 0 21099154 C C C C C C C C C C C C C C A A C C C C
22 chr22_21105938 0 21105938 C C C C C C C C C C C C A C C C C C C C
22 chr22_21130625 0 21130625 A A A A A A A A A A A A A C A A A A A A
22 chr22_21137206 0 21137206 G G G T G G G G G G G G G G G G G G G G
22 chr22_21140998 0 21140998 A A A A A A A A A A A A A A A A A C A A
22 chr22_21144968 0 21144968 C C C C C C C C C C C C C C C C C G C C
22 chr22_21181917 0 21181917 T T T T T T T T T T T T A T T T T T T T
22 chr22_21214041 0 21214041 A A C C C C A A A A A A A A A A A A A A
22 chr22_21249898 0 21249898 A A A A A A A A A A A A C C A A C C A A
22 chr22_21259872 0 21259872 G G G G G G G G G G G G G G G G C C G G
22 chr22_21268527 0 21268527 C C C C C C G G C C C C C C C C C C C C
22 chr22_21292561 0 21292561 C C C C C C C C C C C C C C A A C C C C
22 chr22_21295795 0 21295795 A A A A A A A A T T T T A A A A A A A A
22 chr22_21338886 0 21338886 G G G G G G G G G G G G T T G G G G G G
22 chr22_21339406 0 21339406 T T T T T T T T G G G G T T T T T T T T
22 chr22_21360683 0 21360683 A C A A A A A A A A A A A A A A A A C C
22 chr22_21378455 0 21378455 G G G G G G G G G G G G T T G G G G G G
22 chr22_21382388 0 21382388 C C C C C C C C C C C G C C C C C C C C
22 chr22_21384582 0 21384582 A C A A A A A A A A A A A A A A A A A A
22 chr22_21417183 0 21417183 C C C C C C C C G G G G C C C C C C C C
22 chr22_21420261 0 21420261 A C A A A A A A A A A A A A A A A A A A
22 chr22_21424050 0 21424050 G G T T T T T T G G G G T T T T T T G G
22 chr22_21434893 0 21434893 T T T T T T T T T T T T A A T T T T T T
22 chr22_21441023 0 21441023 A C A A A A A A A A A A A A A A A A A A
22 chr22_21447204 0 21447204 C C C C C C C C G G C C C C C C C C C C
22 chr22_21448920 0 21448920 T T T T T T T T A A A A T T T T T T T T
22 chr22_21457547 0 21457547 T T T T A T T T T T T T T T T T T T T T
22 chr22_21469211 0 21469211 G G G G G G G G G G G G G G G G G T G G
22 chr22_21507854 0 21507854 A A A A A A A A A A A A A T A A A A A A
22 chr22_21515265 0 21515265 G G C C C C G G G G G G G G G G G G G G
22 chr22_21517051 0 21517051 A A C C C C C C C C C C C C C C C C A A
22 chr22_21538798 0 21538798 C C C C C C C C A A A A C C C C C C C C
22 chr22_21553380 0 21553380 G G G G G G G G G G G G G G G G T T G G
22 chr22_21563608 0 21563608 C C C C C C C C G G G G C C C C C C C C
22 chr22_21578716 0 21578716 G G G G G G G G C C C C G G G G G G G G
22 chr22_21582727 0 21582727 T T T T T T T T T T T T T T T T A T T T
22 chr22_21589651 0 21589651 G G G G G G G G T T T T G G G G G G G G
22 chr22_21591246 0 21591246 C C C C C C G G C C C C C C C C C C C C
22 chr22_21602074 0 21602074 G G G G G G G G T T T T G G G G G G G G
22 chr22_21622373 0 21622373 C C C C C C C C C C C C C C C C G G C C
22 chr22_21637377 0 21637377 T T T T T T T T A A A A T T T T T T T T
22 chr22_21682306 0 21682306 C C C C C C C C G G G G C C C C C C C C
22 chr22_21700611 0 21700611 C C G G G G G G G G G G G G G G G G G G
22 chr22_21713248 0 21713248 G G G G G G G G T T T T G G G G G G G G
22 chr22_21751952 0 21751952 G G G G G G C G G G G G G G G G G G G G
22 chr22_21757672 0 21757672 C C C C C C C C G G G G C C C C C C C C
22 chr22_21776850 0 21776850 G G G G G G G G G G G T G G G G G G G G
22 chr22_21786176 0 21786176 T T G G G G G G G G G G G G G G G G G G
22 chr22_21807276 0 21807276 C C C C A A C C C C C C C C C C C C C C
22 chr22_21808700 0 21808700 T T T T T T T T G G G G T T T T T T T T
22 chr22_21827350 0 21827350 T T G G G G T T T T T T T T T T T T T T
22 chr22_21852641 0 21852641 T T T T T T T T G G G G T T T T T T T T
22 chr22_21856498 0 21856498 A A A A A A A A A A A A A T A A A A A A
22 chr22_21857202 0 21857202 C C C C C C C C A A A A C C C C C C C C
22 chr22_21884509 0 21884509 G G G G G G G G G G G G T T G G G G G G
22 chr22_21890949 0 21890949 G G G G G G G G G G G G C G G G G G G G
22 chr22_21911378 0 21911378 C C C C C C C C C C C C C C C C G G C C
22 chr22_21933691 0 21933691 C C A A A A C C A A A A A A A A A A C C
22 chr22_21944934 0 21944934 T T T T T T T T T T T T G T T T T T T T
22 chr22_21948034 0 21948034 C C C C C C C C C G C G C C C C C C C C
22 chr22_21950835 0 21950835 C C A A C C C C C C C C C C C C C C C C
22 chr22_21952105 0 21952105 C C C C C G C C C C C C C C C C C C C C
22 chr22_21956091 0 21956091 G G G G G G G G C G G G G G G G G G G G
22 chr22_21973539 0 21973539 A A A A A A A A A A A A A A C C A A A A
22 chr22_21989442 0 21989442 G G G G G G G G G T G G G G G G G G G G
22 chr22_21990891 0 21990891 C C G G C C C C C C C C C C C C C C C C
22 chr22_21992160 0 21992160 T T T T T T T T G G G G T T T T T T T T
22 chr22_21998514 0 21998514 T T T T T T T T G G G G T T T T T T T T
22 chr22_22013919 0 22013919 A A A A A A A A C C C C A A A A A A A A
22 chr22_22047216 0 22047216 A A A A A A A A C C C C A A A A A A A A
22 chr22_22064516 0 22064516 C C C C C C C C C C C C A C C C C C C C
22 chr22_22070062 0 22070062 A A A A A A A A A A A A C C A A A A A A
22 chr22_22098110 0 22098110 A A A A A A A A A A A A C C C C C C A A
22 chr22_22112130 0 22112130 C C C C G G C C C C C C C C C C C C C C
22 chr22_22116359 0 22116359 C C G G G G C C G G G G G G G G G G C C
22 chr22_22129345 0 22129345 T T T T T T T T G G G G T T T T T T T T
22 chr22_22147522 0 22147522 T T T T T T T T G G G G T T T T T T T T
22 chr22_22153293 0 22153293 G G G G C C G G G G G G G G G G G G G G
22 chr22_22168557 0 22168557 G G G G C C G G G G G G G G G G G G G G
22 chr22_22174450 0 22174450 A A A A A A A A C C C C A A A A A A A A
22 chr22_22182008 0 22182008 G G G G G G G G C C C C G G G G G G G G
22 chr22_22207087 0 22207087 A A A A A A A A A A A A A A A A A C A A
22 chr22_22275269 0 22275269 A A A A A A A A T T T T A A A A A A A A
22 chr22_22283089 0 22283089 A A A A A A A A A A A T A A A A A A A A
22 chr22_22287927 0 22287927 C C C C C C C C A A A A C C C C C C C C
22 chr22_22288068 0 22288068 C C C C C C C C G G G G C C C C C C C C
22 chr22_22291140 0 22291140 C C C C C C A A C C C C C C C C C C C C
22 chr22_22299862 0 22299862 A A A A A A A A T T T T A A A A A A A A
22 chr22_22310238 0 22310238 T T T T T T T T T T T T T T A A T T T T
22 chr22_22319651 0 22319651 A A A A A A A A T T A T A A A A A A A A
22 chr22_22335216 0 22335216 G G C G G G G G G G G G G G G G G G G G
22 chr22_22337702 0 22337702 C C A A A A C C C C C C C C C C C C C C
22 chr22_22340555 0 22340555 G G G G G G G G G G G G C G G G G G G G
22 chr22_22389886 0 22389886 C C C C C C C C C G C C C C C C C C C C
22 chr22_22396439 0 22396439 C C C C C C C C C C C C C C C C C G C C
22 chr22_22400695 0 22400695 C C C C C C C C C C C C C C G G C C C C
22 chr22_22405326 0 22405326 G G T T T T G G G G G G T T T T T T G G
22 chr22_22408378 0 22408378 C C C C C C C C C C C C A C C C C C C C
22 chr22_22434986 0 22434986 C C A A A A C C C C C C C C C C C C C C
22 chr22_22435271 0 22435271 T T T T T T T T A T A T T T T T T T T T
22 chr22_22454068 0 22454068 A A A A A A A A C C A C A A A A A A A A
22 chr22_22460142 0 22460142 G G G G G G G G T T T T G G G G G G G G
22 chr22_22471566 0 22471566 A A A A A A A A A C C C A A A A A A A A
22 chr22_22471705 0 22471705 C C C C A C C C C C C C C C C C C C C C
22 chr22_22473835 0 22473835 G G G G G G G G G T T T G G G G G G G G
22 chr22_22474185 0 22474185 G G G G G G G G G T T T G G G G G G G G
22 chr22_22475146 0 22475146 T T T T T T T T A T T T T T T T T T T T
22 chr22_22537411 0 22537411 C C C C C C C C C C C C G G G G G G C C
22 chr22_22544801 0 22544801 C C C C C C C C G G G G C C C C C C C C
22 chr22_22544852 0 22544852 G G G G G G G G G G G G G G C C G G G G
22 chr22_22551566 0 22551566 G G G G G G G G C C C C C C C C C C G G
22 chr22_22622733 0 22622733 T T T T T T T T T T T T G T T T T T T T
22 chr22_22624638 0 22624638 A A A A A A A A C C C C A A A A A A A A
22 chr22_22630429 0 22630429 C C C C C C C C C G C G C C C C C C C C
22 chr22_22631779 0 22631779 T T T T T T T T G T G T T T T T T T T T
22 chr22_22648027 0 22648027 C G C C C C C C C C C C C C C C C C C C
22 chr22_22649108 0 22649108 G G G G G G G G T T T T G G G G G G G G
22 chr22_22661800 0 22661800 G G G G G G G G G G G G C G G G G G G G
22 chr22_22666488 0 22666488 C C C C C C C C C C C C C C C C C G C C
22 chr22_22668839 0 22668839 C C C C C C C C G G G G C C C C C C C C
22 chr22_22671088 0 22671088 C C C C C C C C A A A A C C C C C C C C
22 chr22_22696214 0 22696214 G G G G G G G G G T G G G G G G G G G G
22 chr22_22696371 0 22696371 C C C C C C C C A A A A C C C C C C C C
22 chr22_22711865 0 22711865 T T T T T T T T T T T T G G T T G G T T
22 chr22_22715627 0 22715627 C C C C C C C C C C C C A C C C C C C C
22 chr22_22725090 0 22725090 A A A A A A A A C C C C A A A A A A A A
22 chr22_22739356 0 22739356 G G G G G G C C G G G G G G G G G G G G
22 chr22_22741660 0 22741660 G G G G G G G G G G G G C G G G G G G G
22 chr22_22834607 0 22834607 G G G G G G G G G G G G C G G G G G G G
22 chr22_22845946 0 22845946 C C C C C C C C G G G G C C C C C C C C
22 chr22_22863533 0 22863533 G G G G G G G G C C C G G G G G G G G G
22 chr22_22894802 0 22894802 T T T T T T T T T T T T T T G G T T T T
22 chr22_22923663 0 22923663 G G C C C C G G G G G G G G G G G G G G
22 chr22_22935056 0 22935056 G G C C G G G G G G G G G G G G G G G G
22 chr22_22945142 0 22945142 G G C C C C G G G G G G G G G G G G G G
22 chr22_22962989 0 22962989 G G G G G T G G G G G G G G G G G G G G
22 chr22_22963258 0 22963258 A A A A A A A A A T A A A A A A A A A A
22 chr22_22972455 0 22972455 C C C C C C A A C C C C C C C C C C C C
22 chr22_22985700 0 22985700 C C C C C C C C A A A A C C C C C C C C
22 chr22_22988631 0 22988631 C C C C C C C C C C C C A C C C C C C C
22 chr22_23005628 0 23005628 C C A A A A C C A A A A A A A A A A C C
22 chr22_23009213 0 23009213 T T T T T T T T G G G G T T T T T T T T
22 chr22_23036378 0 23036378 A A A A A A A A C C C C A A A A A A A A
22 chr22_23046951 0 23046951 A A A A A A A A A T A A A A A A A A A A
22 chr22_23075217 0 23075217 G G G G G G G G G G G G C G G G G G G G
22 chr22_23091595 0 23091595 A A A A A A A A T T T T A A A A A A A A
22 chr22_23093737 0 23093737 C C A A A A C C A A A A A A A A A A C C
22 chr22_23098327 0 23098327 G G G G G G G G C C C C G G G G G G G G
22 chr22_23126508 0 23126508 T T T T T T T T T T T T G G G G G G T T
22 chr22_23130137 0 23130137 A A A A A C A A A A A A A A A A A A A A
22 chr22_23131466 0 23131466 G G G G G G G G G G G G G G G G T T G G
22 chr22_23136701 0 23136701 C C C C C C C C A A A A C C C C C C C C
22 chr22_23148898 0 23148898 C C G G G G C C C C C C C C C C C C C C
22 chr22_23152883 0 23152883 G G G G G G G G C G G G G G G G G G G G
22 chr22_23156799 0 23156799 A A A A A A C C A A A A A A A A A A A A
22 chr22_23173979 0 23173979 G G G G G G G G T T T T G G G G G G G G
22 chr22_23174203 0 23174203 A A A A A A A A A A A A A A A A T T A A
22 chr22_23191480 0 23191480 T T G G G G T T T T T T T T T T T T T T
22 chr22_23209222 0 23209222 T T T T T T T T A A A A T T T T T T T T
22 chr22_23214246 0 23214246 T T T T T T T T A A A A T T T T T T T T
22 chr22_23295283 0 23295283 A A A A A A A A A A A C A A A A A A A A
22 chr22_23314333 0 23314333 A A A A A A A A A A A A A C A A A A A A
22 chr22_23325226 0 23325226 A A A A A A A A A C C C A A A A A A A A
22 chr22_23333772 0 23333772 C C C C C C C C C C A C C C C C C C C C
22 chr22_23334042 0 23334042 C C C C C C C C C C C C C C A A C C C C
22 chr22_23336399 0 23336399 C C C C C C C C G G G G C C C C C C C C
22 chr22_23337075 0 23337075 G G C C C C G G G G G G G G G G G G G G
22 chr22_23338865 0 23338865 A A A A A A A A C C C C A A A A A A A A
22 chr22_23344419 0 23344419 A A C C C C A A C C C C C C C C C C A A
22 chr22_23350708 0 23350708 C C C C C C C C G G G G C C C C C C C C
22 chr22_23357037 0 23357037 G G C C C C G G C C C C C C C C C C G G
22 chr22_23379155 0 23379155 C C C C C C C C A A A A C C C C C C C C
22 chr22_23396067 0 23396067 T T T T T T T T T T T T G T T T T T T T
22 chr22_23399204 0 23399204 G G G G G G G G T T T T G G G G G G G G
22 chr22_23403452 0 23403452 A A A A A A A A A A A A A A C C A A A A
22 chr22_23407053 0 23407053 C C C C C C C C A A A A C C C C C C C C
22 chr22_23423523 0 23423523 G G G G G G G G G G G G G G G G C C G G
22 chr22_23469694 0 23469694 A A A A A A A A A A A A A T A A A A A A
22 chr22_23472886 0 23472886 C C C C C C C C C C C C C G C C C C C C
22 chr22_23475256 0 23475256 T T T T T T T T G T T T T T T T T T T T
22 chr22_23484271 0 23484271 C C A A A A C C A A A A A A A A A A C C
22 chr22_23498558 0 23498558 G G G G G G G G G G G G G G G G C G G G
22 chr22_23523106 0 23523106 G G C C C C G G G G G G G G G G G G G G
22 chr22_23524900 0 23524900 C C G G G G C C C C C C C C C C C C C C
22 chr22_23539558 0 23539558 A A A A A A A A A A A A A C A A A A A A
22 chr22_23570148 0 23570148 T T T T T T T T T T G T T T T T T T T T
22 chr22_23579613 0 23579613 G G G G G G G G G G G G G G G G G T G G
22 chr22_23590425 0 23590425 T T T T T T T T T T T T G T G G T T T T
22 chr22_23597961 0 23597961 G G G G G G G G G G G G T T G G G G G G
22 chr22_23620220 0 23620220 T T T T T T T T T T T T T T T T A A T T
22 chr22_23643033 0 23643033 T T T T T T G G T T T T T T T T T T T T
22 chr22_23649531 0 23649531 G G G G G G G G G G G G G G G G C G G G
22 chr22_23664198 0 23664198 T T T T T T T T T T T T G G T T T T T T
22 chr22_23681986 0 23681986 C C C C C C C C C C A C C C C C C C C C
22 chr22_23684229 0 23684229 G G G G G G G G G G G T G G G G G G G G
22 chr22_23687961 0 23687961 G G G G G G G G G G G G G G G G C C G G
22 chr22_23692582 0 23692582 C C C C C C C C A A A A A A A A A A C C
22 chr22_23695240 0 23695240 T T G T T T T T T T T T T T T T T T T T
22 chr22_23697003 0 23697003 G G G G G G G G G G G T G G G G G G G G
22 chr22_23718498 0 23718498 A A A A A A A A A C A A A A A A A A A A
22 chr22_23741775 0 23741775 G G G G G G G G G G G T G G G G G G G G
22 chr22_23817447 0 23817447 A A A A A A A A A A A A A A C C C C A A
22 chr22_23834309 0 23834309 A A A A A A A A C C C C A A A A A A A A
22 chr22_23837260 0 23837260 C C C C C C C C C C C C A C C C C C C C
22 chr22_23838459 0 23838459 C C C C C C C C G G G G C C C C C C C C
22 chr22_23843334 0 23843334 T T T T A T T T T T T T T T T T T T T T
22 chr22_23869532 0 23869532 T T T T T T T T T T T T T T T T G G T T
22 chr22_23881460 0 23881460 C C C C C C C C C C C C C C C C G G C C
22 chr22_23952432 0 23952432 A A A A A A A A A A A A A A T T A A A A
22 chr22_24010690 0 24010690 A A A A A A A A A A A A A A A A T T A A
22 chr22_24041918 0 24041918 T T T T T T T T G G G T T T T T T T T T
22 chr22_24043331 0 24043331 G G G G G G G G G G G G C G G G G G G G
22 chr22_24116721 0 24116721 A A A A A A A A A A C C A A A A A A A A
22 chr22_24117155 0 24117155 A A A A A A A A C C C C A A A A A A A A
22 chr22_24117426 0 24117426 A A A A A A A A A A A A A A A T A A A A
22 chr22_24141063 0 24141063 C C C C C C C C C C C C C C A C C C C C
22 chr22_24157613 0 24157613 A A A A A A A A A A A A A T A A A A A A
22 chr22_24179532 0 24179532 C C C C C C C C C C C C C G C C G G C C
22 chr22_24182316 0 24182316 A A A A A A A A T T T T A A A A A A A A
22 chr22_24203007 0 24203007 G G G G G G G G G G G G C G G G G G G G
22 chr22_24226572 0 24226572 C C C C C C C C C C C C G G C C C C C C
22 chr22_24259285 0 24259285 G G G G G G G G G G G G G G G G C C G G
22 chr22_24268222 0 24268222 C C C C C C C C C C C C C C C C A C C C
22 chr22_24271406 0 24271406 G G G G G G G G G G G G G G G T G G G G
22 chr22_24272960 0 24272960 C C C C C C C C C C C C A C C C C C C C
22 chr22_24289875 0 24289875 G G G G G G G G G G G G G G G G T T G G
22 chr22_24290893 0 24290893 C C A A A A C C A A A A A A A A A A C C
22 chr22_24314296 0 24314296 C C C C C C C C C C C C A A A A A A C C
22 chr22_24328306 0 24328306 T T T T T T T T T T T T G G T T T T T T
22 chr22_24335124 0 24335124 C C C C C C C C A A A A C C C C C C C C
22 chr22_24352747 0 24352747 C C C C C C C C C C C G C C C C C C C C
22 chr22_24357652 0 24357652 A A A A A A A A A A A A A C A A A A A A
22 chr22_24357953 0 24357953 G G G G G G G G G G C G G G G G G G G G
22 chr22_24376579 0 24376579 G G G G G G G G G G G G G G C C G G G G
22 chr22_24387502 0 24387502 A A A A A A A A T T T T A A A A A A A A
22 chr22_24404331 0 24404331 G G G G G G G G T T T T G G G G G G G G
22 chr22_24432282 0 24432282 G G G G G G G G G G G G G G G G T T G G
22 chr22_24434791 0 24434791 C C C C C C C C C C C C C C G G C C C C
22 chr22_24451928 0 24451928 C C A A A A C C A A A A A A A A A A C C
22 chr22_24470648 0 24470648 A A A A A A A A C C C C A A A A A A A A
22 chr22_24497557 0 24497557 G G G G G G G G G G G G G G C G G G G G
22 chr22_24501683 0 24501683 G G G G G G G G G T G G G G G G G G G G
22 chr22_24534808 0 24534808 C C C C C C C C C C C C C C C G C C C C
22 chr22_24536804 0 24536804 G G G G G G T T G G G G G G G G G G G G
22 chr22_24537295 0 24537295 A A A A A A A A A A A A A A A A T T A A
22 chr22_24539528 0 24539528 T T T T T T T T G G G G T T T T T T T T
22 chr22_24605361 0 24605361 T T T T T T T T T T T T G T T T T T T T
22 chr22_24610647 0 24610647 G G G G G G G G G G G G G G G G C C G G
22 chr22_24632286 0 24632286 C C C C C C C C G G G G C C C C C C C C
22 chr22_24632417 0 24632417 A A A A A C A A A A A A A A A A A A A A
22 chr22_24667535 0 24667535 G G G G G G G G T T T T G G G G G G G G
22 chr22_24694497 0 24694497 A A A A A A A A A A A A A A C C A A A A
22 chr22_24717288 0 24717288 G G G G G G G G G G G G C C G G G G G G
22 chr22_24725956 0 24725956 C G C C C C C C C C C C C C C C C C G G
22 chr22_24770022 0 24770022 T T T T T T T T A A A A T T T T T T T T
22 chr22_24783907 0 24783907 G G G G G G G G G G G G G G C C G G G G
22 chr22_24793486 0 24793486 T T T T T T T T T T T T G T T T T T T T
22 chr22_24810457 0 24810457 C C C C C C C C C C C C C C C C A A C C
22 chr22_24818198 0 24818198 C C C C C C C C C C C C C C C C C G C C
22 chr22_24819040 0 24819040 G G G G G G G G G G G G G G T T G G G G
22 chr22_24827827 0 24827827 C C C C C C C C A A A A C C C C C C C C
22 chr22_24834732 0 24834732 G G G G G G G G C C C C G G G G G G G G
22 chr22_24858040 0 24858040 C C G G G G C C G G G G G G G G G G C C
22 chr22_24867731 0 24867731 G G G G G G G G C C C C G G G G G G G G
22 chr22_24871248 0 24871248 C C C C C C C C A A A A C C C C C C C C
22 chr22_24909173 0 24909173 A A A A A A A A A C A C A A A A A A A A
22 chr22_24909412 0 24909412 A A A A A A A A C C C C A A A A A A A A
22 chr22_24921305 0 24921305 T T T T T T T T G G G G T T T T T T T T
22 chr22_24969453 0 24969453 G G T T T T T T T T T T T T T T T T G G
22 chr22_24975747 0 24975747 A A C C C C A A A A A A A A A A A A A A
22 chr22_25000866 0 25000866 G G G G G G G G G G G G G G G G T T G G
22 chr22_25021309 0 25021309 A A A A A A A A C C C C A A A A A A A A
22 chr22_25025037 0 25025037 C C C C C C C C C C C C A C C C C C C C
22 chr22_25041289 0 25041289 C C C C C C C C C G C G C C C C C C C C
22 chr22_25073448 0 25073448 T T T T T T T T A T A T T T T T T T T T
22 chr22_25075699 0 25075699 A A A A A A A A A A A A A T A A A A A A
22 chr22_25130828 0 25130828 A A A A A A A A A C A C A A A A A A A A
22 chr22_25146092 0 25146092 G G G G G G G G G G G G G G G G C C G G
22 chr22_25206656 0 25206656 C C C C C C C C A C A C C C C C C C C C
22 chr22_25281791 0 25281791 C C C C C C C C C C C C A C C C C C C C
22 chr22_25291421 0 25291421 T T T T T T T T A T A T T T T T T T T T
22 chr22_25298441 0 25298441 G G G G G G G G C C C C G G G G G G G G
22 chr22_25413388 0 25413388 T T T T T T T T T T T T T T T T G G T T
22 chr22_25424872 0 25424872 T T T T T T T T T T T T T T T T G T T T
22 chr22_25425408 0 25425408 A A A A A A A A A A A A A A A A A C A A
22 chr22_25429377 0 25429377 A A A A A A A A A A A A A A A A T T A A
22 chr22_25463160 0 25463160 G G G G G G G G G G G G G G C C G G G G
22 chr22_25475164 0 25475164 A A A A A A A A A A A A A A A A A C A A
22 chr22_25513084 0 25513084 C C C C C C C C C C C C C C C C A A C C
22 chr22_25532610 0 25532610 A A C C C C A A A A A A A A A A A A A A
22 chr22_25565856 0 25565856 A A A A A A A A A A A A A A C C A A A A
22 chr22_25680025 0 25680025 A A C C C C A A A A A A A A A A A A A A
22 chr22_25680490 0 25680490 G G T T T T G G T T T T T T T T T T G G
22 chr22_25739523 0 25739523 A A A A A A A A A A T T A A A A A A A A
22 chr22_25758345 0 25758345 T T T T T T T T G G G G T T T T T T T T
22 chr22_25781893 0 25781893 A A A A A A A A A C A A A A A A A A A A
22 chr22_25806072 0 25806072 G G G G G G G G G G G G G T G G G G G G
22 chr22_25833280 0 25833280 A A A A A A A A T T T T A A A A A A A A
22 chr22_25920463 0 25920463 G G G G G G G G C C C C G G G G G G G G
22 chr22_25929948 0 25929948 G G G G G T G G G G G G G G G G G G G G
22 chr22_25950380 0 25950380 G G G G G G G G C C C C G G G G G G G G
22 chr22_25958765 0 25958765 T T T T T T A A T T T T T T T T T T T T
22 chr22_25970717 0 25970717 A A A A A A A A C C C C A A A A A A A A
22 chr22_25985923 0 25985923 C C C C C C C C G G G G C C C C C C C C
22 chr22_26005546 0 26005546 C C A A A A C C A A A A A A A A A A C C
22 chr22_26019973 0 26019973 G G G G G G G G C C C C G G G G G G G G
22 chr22_26021864 0 26021864 C C C C C C C C G G G G C C C C C C C C
22 chr22_26022862 0 26022862 T T T T T T T T T T T T G T T T T T T T
22 chr22_26032023 0 26032023 C C C C C C C C C C C C C G C C C C C C
22 chr22_26037597 0 26037597 T T T T T T T T A A A A T T T T T T T T
22 chr22_26046520 0 26046520 C C A A A A A A A A A A A A A A A A A A
22 chr22_26046601 0 26046601 T T T T T T T T T T T T G T T T T T T T
22 chr22_26062892 0 26062892 C C C C C C C C C C C C C G C C C C C C
22 chr22_26065945 0 26065945 A A C C C C A A C C C C C C C C C C A A
22 chr22_26069260 0 26069260 C C C C C C C C A A A A C C C C C C C C
22 chr22_26075778 0 26075778 G G G G G G G G G G G G G G G G G T G G
22 chr22_26087779 0 26087779 A A A C A A A A A A A A A A A A A A A A
22 chr22_26089290 0 26089290 A A A A A A A A C C C C A A A A A A A A
22 chr22_26104097 0 26104097 G G G G G G G G T T T T G G G G G G G G
22 chr22_26104640 0 26104640 G G G G G G G G T T T T G G G G G G G G
22 chr22_26105709 0 26105709 C C C C C C C C C C C C C C C C G G C C
22 chr22_26115045 0 26115045 C C C C C C G G C C C C C C C C C C C C
22 chr22_26138879 0 26138879 T T A T T T T T T T T T T T T T T T T T
22 chr22_26158216 0 26158216 C C C C C C C C A A A A C C C C C C C C
22 chr22_26161338 0 26161338 C C C C C C C C A A A A C C C C C C C C
22 chr22_26197570 0 26197570 C C C C C C C C C G C G C C C C C C C C
22 chr22_26200104 0 26200104 C C C C C C C C A A A A C C C C C C C C
22 chr22_26202118 0 26202118 T T T T G G T T T T T T T T T T T T T T
22 chr22_26219977 0 26219977 C C C C C C C C C C C C C C C C A A C C
22 chr22_26235269 0 26235269 G G G G G G G G G G G G T T G G G G G G
22 chr22_26242811 0 26242811 T T T T T T T T A A A A T T T T T T T T
22 chr22_26254705 0 26254705 G G G G G G G G G G G G G G G G T T G G
22 chr22_26270699 0 26270699 G G T T T T G G T T T T G G G G G G G G
22 chr22_26274058 0 26274058 C C C C C C C C C C C C C C C C G G C C
22 chr22_26282738 0 26282738 T T T T T T T T T T T T T T T T G G T T
22 chr22_26285550 0 26285550 A A A A A A C C A A A A A A A A A A A A
22 chr22_26292013 0 26292013 C C A A A A C C A A A A A A A A A A C C
22 chr22_26309478 0 26309478 A A A A A A A A A A A A A A A T A A A A
22 chr22_26317874 0 26317874 A A A A A A A A A A A A A A A A T T A A
22 chr22_26340023 0 26340023 C C C C C C C C A C C C C C C C C C C C
22 chr22_26358479 0 26358479 G G T T G G G G G G G G G G G G G G G G
22 chr22_26539532 0 26539532 C C G G G G C C C C C C C C C C C C C C
22 chr22_26550756 0 26550756 A A A A A A A A A A C C A A A A A A A A
22 chr22_26558744 0 26558744 G G G G G G G G G G G G C G G G G G G G
22 chr22_26577596 0 26577596 G G G G G G G G G G G G G G C C G G G G
22 chr22_26586188 0 26586188 T T T T T T T T T T T T T T T T G G T T
22 chr22_26608654 0 26608654 A A A A C C A A A A A A A A A A A A A A
22 chr22_26630739 0 26630739 A A T T T T A A A A A A A A A A A A A A
22 chr22_26631684 0 26631684 A A T T A A A A A A A A A A A A A A A A
22 chr22_26675232 0 26675232 C C C C C C A A C C C C C C C C C C C C
22 chr22_26691509 0 26691509 G G C C C C G G G G G G G G G G G G G G
22 chr22_26703920 0 26703920 A A A A A A A A A A A A A A A A T T A A
22 chr22_26706387 0 26706387 T T T T T T T T T T T T G G T T T T T T
22 chr22_26713615 0 26713615 C C C C C C C C A A A A C C C C C C C C
22 chr22_26718690 0 26718690 C C C C C C C C C C C C C C C G C C C C
22 chr22_26767395 0 26767395 G G G G G G G G C C C C G G G G G G G G
22 chr22_26773909 0 26773909 G G G G G G G G T T T T G G G G G G G G
22 chr22_26776350 0 26776350 A A A A A A A A T T T T A A A A A A A A
22 chr22_26792774 0 26792774 A A A A A A A A A A A A A A A A A C A A
22 chr22_26795212 0 26795212 G G T T T T G G G G G G G G G G G G G G
22 chr22_26800577 0 26800577 A A A A A A A A A C A A A A A A A A A A
22 chr22_26813415 0 26813415 A A C C C C A A A A A A A A A A A A A A
22 chr22_26819011 0 26819011 C C C C C C C C C C C C A A A A A A C C
22 chr22_26870503 0 26870503 C C C C C C C C C C C C C C C C A C C C
22 chr22_26876075 0 26876075 C C A A C C C C C C C C C C C C C C C C
22 chr22_26890134 0 26890134 C C C C C C C C G G G G C C C C C C C C
22 chr22_26909082 0 26909082 C C C C C C C C C C C C C C C G C C C C
22 chr22_26919367 0 26919367 G G G G G G G G G G G G G G G G C G G G
22 chr22_26928992 0 26928992 C C C C C C C C G G G G C C C C C C C C
22 chr22_26940907 0 26940907 G G G G G G G G G G G G G G G G C G G G
22 chr22_26941326 0 26941326 G G G G G G T T G G G G G G G G G G G G
22 chr22_26943607 0 26943607 A A A A A A A A A A A A A C A A A A A A
22 chr22_26955003 0 26955003 G G G G G G G G T T G T G G G G G G G G
22 chr22_26955927 0 26955927 G G G G G G G G G G G G G G G G C C G G
22 chr22_26976104 0 26976104 C C G G C C C C C C C C C C C C C C C C
22 chr22_26987871 0 26987871 T T T T T T T T G G G G T T T T T T T T
22 chr22_27030472 0 27030472 C C C C C C C C G G G G C C C C C C C C
22 chr22_27032507 0 27032507 G G G G G G G G C C C C G G G G G G G G
22 chr22_27077590 0 27077590 C C C C C C C C C G G G C C C C C C C C
22 chr22_27082461 0 27082461 T T T T T T T T T T T T G T T T T T T T
22 chr22_27121292 0 27121292 C C C C C C C C G G G G C C C C C C C C
22 chr22_27130672 0 27130672 C C C C C C C C G G G G C C C C C C C C
22 chr22_27132243 0 27132243 T T T T T T T T T T T T T T G T T T T T
22 chr22_27134867 0 27134867 C C C C C C C C C C C C C C G G C C C C
22 chr22_27136104 0 27136104 G G G G G G G G C C C C G G G G G G G G
22 chr22_27144515 0 27144515 A A A A A A A A T T T T A A A A A A A A
22 chr22_27157952 0 27157952 C C C C C C C C A A A A C C C C C C C C
22 chr22_27175157 0 27175157 C C C C C C C C C C C C C C G G C C C C
22 chr22_27184596 0 27184596 G G G G G G G G G G G G G G G G G T G G
22 chr22_27188142 0 27188142 C C C C C C C C G G G G C C C C C C C C
22 chr22_27262445 0 27262445 C C C C C C C C C C C C C C A A C C C C
22 chr22_27268552 0 27268552 A A A C A A A A A A A A A A A A A A A A
22 chr22_27272942 0 27272942 A A A A A A A A A A A A A A A A C C A A
22 chr22_27310498 0 27310498 G G G G G T G G G G G G G G G G G G G G
22 chr22_27314531 0 27314531 G G G G G G G G T T T T G G G G G G G G
22 chr22_27335484 0 27335484 G G C C C G G G C C C C G G G G G G G G
22 chr22_27344448 0 27344448 T T T T T T T T T T G T T T T T T T T T
22 chr22_27347823 0 27347823 C C G G C C C C C C C C C C C C C C C C
22 chr22_27370422 0 27370422 G G C C C C C C C C C C C C C C C C G G
22 chr22_27387455 0 27387455 C C C C C C C C C C C C C C A C C C C C
22 chr22_27399000 0 27399000 T T T T T T T T T T T T G T T T T T T T
22 chr22_27419410 0 27419410 A A A A A A A A A A A A A C A A A A A A
22 chr22_27450433 0 27450433 G G G G G G T T G G G G G G G G G G G G
22 chr22_27502016 0 27502016 T T T T T T T T G G G G T T T T T T T T
22 chr22_27513760 0 27513760 A A T T T T A A A A A A T T T T T T A A
22 chr22_27535603 0 27535603 G G G G G G G G G G G G C G G G G G G G
22 chr22_27552341 0 27552341 A A C C C C C C C C C C C C C C C C A A
22 chr22_27553423 0 27553423 G G G G G G G G G G G G G G C C G G G G
22 chr22_27566036 0 27566036 C C C C C C C C C C C C A A C C C C C C
22 chr22_27571484 0 27571484 G T G G G G G G G G G G G G G G G G G G
22 chr22_27575384 0 27575384 T T G G G G T T T T T T T T T T T T T T
22 chr22_27587638 0 27587638 C C C C C C C C C C C C C C C C A A C C
22 chr22_27610271 0 27610271 G G T T T T G G G G G G G G G G G G G G
22 chr22_27616872 0 27616872 A A A A A A A A C C C C A A A A A A A A
22 chr22_27618308 0 27618308 G G G G G G G G G G C G G G G G G G G G
22 chr22_27625292 0 27625292 G G G G G G G G G G G G G T G G G G G G
22 chr22_27657334 0 27657334 A A A A A A A A A A A A A A C C A A A A
22 chr22_27690737 0 27690737 G G G G G G G G G G G G T T G G G G G G
22 chr22_27693025 0 27693025 G G G G G G C C G G G G G G G G G G G G
22 chr22_27704957 0 27704957 A A A A A A A A A A A A A A A A T T A A
22 chr22_27733414 0 27733414 G G G G G G G G C C C C G G G G G G G G
22 chr22_27735705 0 27735705 C C C C C C C C C C C C G G G G G G C C
22 chr22_27745270 0 27745270 G G G G G G G G G G G G T T G G G G G G
22 chr22_27752818 0 27752818 G G G G G G G G G G C G G G G G G G G G
22 chr22_27794455 0 27794455 G G C C C C G G C C C C C C C C C C G G
22 chr22_27797391 0 27797391 T T T T T T T T T T G T T T T T T T T T
22 chr22_27802985 0 27802985 T T T T T T T T T T T T G T T T T T T T
22 chr22_27813567 0 27813567 A A A A A A A A A A A A T T A A A A A A
22 chr22_27854459 0 27854459 C C C C C C C C A A A A C C C C C C C C
22 chr22_27867985 0 27867985 G G G G G G G G G G G G G G T T G G G G
22 chr22_27891694 0 27891694 C C C C C C C C C G C C C C C C C C C C
22 chr22_27932694 0 27932694 C C C C C C C C A A A A C C C C C C C C
22 chr22_27943053 0 27943053 T T T T T T T T T T T T G G T T T T T T
22 chr22_27971978 0 27971978 A C C C C C C C C C C C C C C C C C C C
22 chr22_27988208 0 27988208 T T T T T T T T G G G G T T T T T T T T
22 chr22_27989718 0 27989718 A A A A A A A A A A A A A T A A A A A A
22 chr22_28008194 0 28008194 T T T T T T T T T T T T T T G T T T T T
22 chr22_28008513 0 28008513 T T T T T T T T T T T T G G G T T T T T
22 chr22_28106378 0 28106378 T T T T T T T T T T T T T T T T G T T T
22 chr22_28139269 0 28139269 G G G G C G G G G G G G G G G G G G G G
22 chr22_28141949 0 28141949 G G G G G G G G G G G G G G C G G G G G
22 chr22_28149119 0 28149119 C C C C C C C C C C A C C C C C C C C C
22 chr22_28165862 0 28165862 T T T T T T T T G G G G T T T T T T T T
22 chr22_28168659 0 28168659 G G G G G G G G T T G T G G G G G G G G
22 chr22_28187104 0 28187104 A A A A A A A A A C A A A A A A A A A A
22 chr22_28220640 0 28220640 C C C C C C C C C G C C C C C C C C C C
22 chr22_28231823 0 28231823 G G T T T T G G T T T T T T T T T T G G
22 chr22_28244695 0 28244695 G G G G G G G G C C C C G G G G G G G G
22 chr22_28251725 0 28251725 T T T T T T T T T T T T G T T T T T T T
22 chr22_28289135 0 28289135 G G G G G G G G G G G G G G C C G G G G
22 chr22_28329119 0 28329119 G G G G G G C C G G G G G G G G G G G G
22 chr22_28353342 0 28353342 C C C C C C C C C C C C C C C C C G C C
22 chr22_28386019 0 28386019 T T T T T T T T T T T T G T T T T T T T
22 chr22_28387783 0 28387783 C C C C C C C C A A A A C C C C C C C C
22 chr22_28403352 0 28403352 G G G G G G G G C G G G G G G G G G G G
22 chr22_28408016 0 28408016 C C C C C C C C C G G G C C C C C C C C
22 chr22_28411931 0 28411931 C C A A C C C C C C C C C C C C C C C C
22 chr22_28423730 0 28423730 G G C C C C G G G G G G G G G G G G G G
22 chr22_28442920 0 28442920 A T T T T T T T T T T T T T T T T T T T
22 chr22_28453934 0 28453934 C C G G G G C C C C C C G G G G G G C C
22 chr22_28464640 0 28464640 G G G G G G T T G G G G G G G G G G G G
22 chr22_28464958 0 28464958 C C C C C C C C C C C C C C G G C C C C
22 chr22_28468570 0 28468570 A A A A A A A A A A A C A A A A A A A A
22 chr22_28471074 0 28471074 A A A A A A A A T T T T A A A A A A A A
22 chr22_28484270 0 28484270 T T T T T T T T T T T T G G T T T T T T
22 chr22_28493967 0 28493967 C C C C C C C C G G G G C C C C C C C C
22 chr22_28520352 0 28520352 C C C C C C C C C C C C C G G G C C C C
22 chr22_28559617 0 28559617 C C C C C C C C C C C C C G C C C C C C
22 chr22_28577145 0 28577145 C C C C C C C C C C C C C C A C C C C C
22 chr22_28580546 0 28580546 C C C C C C C C C G G G C C C C C C C C
22 chr22_28581374 0 28581374 A A A A A A A A A C C C A A A A A A A A
22 chr22_28588725 0 28588725 T T T T T T T T G G G G T T T T T T T T
22 chr22_28594323 0 28594323 T T T T T T T T T T T T G T T T T T T T
22 chr22_28598005 0 28598005 A A A A A C A A A A A A A A A A A A A A
22 chr22_28604764 0 28604764 G G T T T T G G G G G G G G G G G G G G
22 chr22_28614367 0 28614367 G G G G G G G G G G G G G G G G C C G G
22 chr22_28614901 0 28614901 G G G G G G G G G G G G C G G G G G G G
22 chr22_28616309 0 28616309 C C C C C C C C C C C C C C C C A C C C
22 chr22_28633353 0 28633353 T T T T T T T T G G G G T T T T T T T T
22 chr22_28652948 0 28652948 A A A A A A A A C C C C A A A A A A A A
22 chr22_28655208 0 28655208 G G C C C C C C C C C C C C C C C C C C
22 chr22_28658198 0 28658198 T T T T T T T T G G G G T T T T T T T T
22 chr22_28660140 0 28660140 A A A A A A A A A A A A A A A A T T A A
22 chr22_28781691 0 28781691 A A A A A A A A A A A A A T A A A A A A
22 chr22_28793519 0 28793519 T T G T T T T T T T T T T T T T T T T T
22 chr22_28813465 0 28813465 C C C C C C A A C C C C C C C C C C C C
22 chr22_28828198 0 28828198 C C C C C C G G C C C C C C C C C C C C
22 chr22_28830039 0 28830039 G G C G G G G G G G G G G G G G G G G G
22 chr22_28836845 0 28836845 C C C C C G C C G G G G G G G G G G C C
22 chr22_28838477 0 28838477 A T A A A A A A A A A A A A A A A A A A
22 chr22_28840051 0 28840051 C C C C C C C C A C C C C C C C C C C C
22 chr22_28840883 0 28840883 G G T T G G G G G G G G G G G G G G G G
22 chr22_28846975 0 28846975 C C C C C C C C C C C C C C C C C G C C
22 chr22_28856724 0 28856724 C C C C C G C C C C C C C C C C C C C C
22 chr22_28871476 0 28871476 C C C C C C C C C G G G C C C C C C C C
22 chr22_28874645 0 28874645 A A A A A C A A A A A A A A A A A A A A
22 chr22_28879225 0 28879225 G G G G G G G G G G G G G G T T G G G G
22 chr22_28893690 0 28893690 C C C C C G C C C C C C C C C C C C C C
22 chr22_28898099 0 28898099 T T T T T T T T A A A A T T T T T T T T
22 chr22_28905006 0 28905006 G G G G G G G G G G G G G G T T G G G G
22 chr22_28922269 0 28922269 T T T T T T T T A T T T T T T T T T T T
22 chr22_28927359 0 28927359 A C A A A A A A A A A A A A A A A A A A
22 chr22_28938262 0 28938262 G G G G G G G G G G G G G G C G G G G G
22 chr22_28940651 0 28940651 G G G G G G G G T T T T G G G G G G G G
22 chr22_28958839 0 28958839 C C C C C C C C C G G G C C C C C C C C
22 chr22_28977644 0 28977644 A A A A A A A A A A A A A A C C A A A A
22 chr22_29000990 0 29000990 G G G G G G G G T T T T G G G G G G G G
22 chr22_29016322 0 29016322 G G G G G G G G T T T T G G G G G G G G
22 chr22_29019377 0 29019377 G G G G G T G G G G G G G G G G G G G G
22 chr22_29046183 0 29046183 A A A A A T A A A A A A A A A A A A A A
22 chr22_29055864 0 29055864 G G G G G G G G G G G G G G G G C C G G
22 chr22_29056466 0 29056466 T T T T T T T T A A A A T T T T T T T T
22 chr22_29077522 0 29077522 A A A A A A A A T T T T A A A A A A A A
22 chr22_29085643 0 29085643 A A A A A A A A C C C C A A A A A A A A
22 chr22_29089959 0 29089959 G G G G G G G G G G G G G G G G T T G G
22 chr22_29109423 0 29109423 C C C C C G C C C C C C C C C C C C C C
22 chr22_29112164 0 29112164 G G G G G G G G G G G G G T G G G G G G
22 chr22_29116297 0 29116297 C C C C C C C C C C C C C G C C C C C C
22 chr22_29119315 0 29119315 C C C C C C C C C C C C C G C C C C C C
22 chr22_29127838 0 29127838 A A C C C C A A A A A A A A A A A A A A
22 chr22_29142932 0 29142932 A A A A A A A A A A A A A A T T A A A A
22 chr22_29181847 0 29181847 A A A A A A A A T T T T A A A A A A A A
22 chr22_29190016 0 29190016 G G G G C G G G G G G G G G G G G G G G
22 chr22_29212451 0 29212451 T T G T T T T T T T T T T T T T T T T T
22 chr22_29221062 0 29221062 G G G G G G G G G G G G G G C G G G G G
22 chr22_29235966 0 29235966 C C C C C C C C G G G G C C C C C C C C
22 chr22_29303479 0 29303479 C C C C C C C C G G G G C C C C C C C C
22 chr22_29322930 0 29322930 G G G G G G G G G G G G G G G G G T G G
22 chr22_29331618 0 29331618 A A A A A A A A T T T T A A A A A A A A
22 chr22_29341623 0 29341623 C C C C C C C C C C C C C G C C C C C C
22 chr22_29392614 0 29392614 G G G G G G G G G G G G G G C C G G G G
22 chr22_29407640 0 29407640 A A A A A A A A C C C C A A A A A A A A
22 chr22_29426692 0 29426692 C C C C C C C C C C C C C C C G C C C C
22 chr22_29434428 0 29434428 G G G G T T G G G G G G G G G G G G G G
22 chr22_29437855 0 29437855 A A C C A A A A A A A A A A A A A A A A
22 chr22_29442967 0 29442967 T T T T T T T T G G G G T T T T T T T T
22 chr22_29443860 0 29443860 C C C C C C C C C C C C A A C C C C C C
22 chr22_29450653 0 29450653 A C C C C C C C C C C C C C C C C C C C
22 chr22_29453168 0 29453168 C C C C C C C C C C C C C C C C A A C C
22 chr22_29462118 0 29462118 G G G G G G C C G G G G G G G G G G G G
22 chr22_29468416 0 29468416 G G G G C G G G G G G G G G G G G G G G
22 chr22_29477908 0 29477908 C C C C C C C C C G C C C C C C C C C C
22 chr22_29503861 0 29503861 G G G G G T G G G G G G G G G G G G G G
22 chr22_29504831 0 29504831 G G G G G G G G C C C C G G G G G G G G
22 chr22_29549071 0 29549071 T T T T T T T T G G G G T T T T T T T T
22 chr22_29562742 0 29562742 G G C C G G G G G G G G C C C C C C G G
22 chr22_29584796 0 29584796 G G G T G G G G G G G G G G G G G G G G
22 chr22_29617417 0 29617417 T T A T A T T T T T T T T T T T T T T T
22 chr22_29638008 0 29638008 A A A A A A A A A T A A A A A A A A A A
22 chr22_29641840 0 29641840 C C A C A C C C C C C C C C C C C C C C
22 chr22_29659471 0 29659471 G G G G G G G G G G G G G G G G C C G G
22 chr22_29660142 0 29660142 A A A A A A A A A C A A A A A A A A A A
22 chr22_29675270 0 29675270 A A C C C C A A C C C C C C C C C C A A
22 chr22_29695795 0 29695795 C C C C C C C C A A A A C C C C C C C C
22 chr22_29697784 0 29697784 A T A A A A A A A A A A A A A A A A A A
22 chr22_29698203 0 29698203 C G G G G G G G G G G G G G G G G G C C
22 chr22_29705969 0 29705969 G G G G G T G G G G G G G G G G G G G G
22 chr22_29784835 0 29784835 T T T T T T T T G G G G T T T T T T T T
22 chr22_29813525 0 29813525 A A A A A A A A A A A A A C A A A A A A
22 chr22_29836361 0 29836361 C C C C C C C C C C C C G G G G C C C C
22 chr22_29839452 0 29839452 T T T T T T T T T T T T T T G G T T T T
22 chr22_29861067 0 29861067 A A A A A A A A C C C C A A A A A A A A
22 chr22_29874801 0 29874801 C C C C C C C C A A A A C C C C C C C C
22 chr22_29882181 0 29882181 C C C C C C A A C C C C C C C C C C C C
22 chr22_29883646 0 29883646 A A A A A A A A T T T T A A A A A A A A
22 chr22_29896828 0 29896828 T T T T T T T T T T T T G T T T T T T T
22 chr22_29910946 0 29910946 G G G G T T G G G G G G G G G G G G G G
22 chr22_29932260 0 29932260 T T T T T T T T T T T T T T T T G G T T
22 chr22_29955834 0 29955834 A A A A A T A A T T T T T T T T T T A A
22 chr22_29960693 0 29960693 C C C C C C C C G G G G C C C C C C C C
22 chr22_29978577 0 29978577 G G T T G T G G G G G G G G G G G G G G
22 chr22_29984820 0 29984820 G G G G G G G G G G T T G G G G G G G G
22 chr22_30003166 0 30003166 T T T T T T T T T T T T T T T T A A T T
22 chr22_30007879 0 30007879 A A A A A A A A A A A A A C A A A A A A
22 chr22_30048917 0 30048917 A A A A A A A A C C C C A A A A A A A A
22 chr22_30049926 0 30049926 G G G G G G G G C C C C G G G G G G G G
22 chr22_30056354 0 30056354 C C C C C C C C A A A A C C C C C C C C
22 chr22_30058292 0 30058292 A A A A A A A A A A A A A A A A A T A A
22 chr22_30063115 0 30063115 G G G G G G G G G G G G G T G G G G G G
22 chr22_30114116 0 30114116 T T T T T T T T T T T T T T T T G G T T
22 chr22_30120706 0 30120706 G G G G C C G G G G G G G G G G G G G G
22 chr22_30125527 0 30125527 A A A A A A A A T T T T A A A A A A A A
22 chr22_30132664 0 30132664 C C C C C C G G C C C C C C C C C C C C
22 chr22_30146333 0 30146333 T T T T T T T T T T T T G G T T T T T T
22 chr22_30147696 0 30147696 C C C C C C G G C C C C C C C C C C C C
22 chr22_30153165 0 30153165 A A A A A A A A C C C C A A A A A A A A
22 chr22_30159353 0 30159353 T T G T T T T T T T T T T T T T T T T T
22 chr22_30163362 0 30163362 G G G G G G G G G G G G G T T T G G G G
22 chr22_30190649 0 30190649 G G G G G G G G C C C C G G G G G G G G
22 chr22_30196486 0 30196486 C C C C C C C C C C C C C C C C C G C C
22 chr22_30200979 0 30200979 A A A A A A A A C C C C A A A A A A A A
22 chr22_30212778 0 30212778 G G G G G G G G G G G G G G C C G G G G
22 chr22_30212911 0 30212911 C C C C C C A A C C C C C C C C C C C C
22 chr22_30225629 0 30225629 T T T T T T T T G G G G T T T T T T T T
22 chr22_30228226 0 30228226 T T T T T T T T G G G G T T T T T T T T
22 chr22_30235681 0 30235681 G G C G G G G G G G G G G G G G G G G G
22 chr22_30242086 0 30242086 A A A A A A A A A A A A C C C C A A A A
22 chr22_30248122 0 30248122 C C A C A C C C C C C C C C C C C C C C
22 chr22_30265927 0 30265927 C C C C C C C C C C C C C C A C C C C C
22 chr22_30283148 0 30283148 A A A A A A A A A A A A A C A A A A A A
22 chr22_30316606 0 30316606 G G G G G G G G G G G G C G G G G G G G
22 chr22_30324057 0 30324057 C C C C C C C C C C C C C C G G C C C C
22 chr22_30329866 0 30329866 T T T T T T T T T T T T T T G T T T T T
22 chr22_30339179 0 30339179 T T T T T T T T T T T T A T T T A A T T
22 chr22_30362129 0 30362129 T T T T T T T T T T T T T T G G T T T T
22 chr22_30407513 0 30407513 G G G G G G G G C C C C G G G G G G G G
22 chr22_30411308 0 30411308 A A A A A A A A C C C C A A A A A A A A
22 chr22_30414137 0 30414137 A A A A A A A A A A A A A A T T A A A A
22 chr22_30415538 0 30415538 C C C C C C C C C C C C C C C C G G C C
22 chr22_30425927 0 30425927 T T G G G G T T T T T T T T T T T T T T
22 chr22_30444672 0 30444672 A A A A A A A A C C C C A A A A A A A A
22 chr22_30451080 0 30451080 G T G G T T G G T T T T G T G G T T G G
22 chr22_30492737 0 30492737 A A A T A T A A A A A A A A A A A A A A
22 chr22_30515921 0 30515921 G G G G C G G G G G G G G G G G G G G G
22 chr22_30579453 0 30579453 C C C C C C C C G G G G C C C C C C C C
22 chr22_30589134 0 30589134 A A A A A A A A A A A T A A A A A A A A
22 chr22_30592503 0 30592503 A C C C C C C C C C C C C C C C C C C C
22 chr22_30593581 0 30593581 A A A A A A A A A A A A A C A A A A A A
22 chr22_30594152 0 30594152 T T T T T T T T G G G G T T T T T T T T
22 chr22_30596398 0 30596398 C C C C C C G G C C C C C C C C C C C C
22 chr22_30607492 0 30607492 G G G G C G G G G G G G G G G G G G G G
22 chr22_30611414 0 30611414 A C C C C C C C C C C C C C C C C C C C
22 chr22_30630204 0 30630204 G T G G G G G G G G G G T T T T T T G G
22 chr22_30630531 0 30630531 A A A A A A A A C C C C A A A A A A A A
22 chr22_30638354 0 30638354 G G G G G G G G G G G G C G G G G G G G
22 chr22_30639642 0 30639642 C C C C C C C C A A A A C C C C C C C C
22 chr22_30668412 0 30668412 G G G G G T G G G G G G G G G G G G G G
22 chr22_30682052 0 30682052 C C C C C C C C G G G G C C C C C C C C
22 chr22_30711073 0 30711073 G G G G G G G G G G C G G G G G G G G G
22 chr22_30720384 0 30720384 C C G G G G C C C C C C C C C C C C C C
22 chr22_30725660 0 30725660 C C C C C C C C A A C C C C C C C C C C
22 chr22_30733834 0 30733834 T T T T T T T T G G G G T T T T T T T T
22 chr22_30762880 0 30762880 C C C C C C C C A A A A C C C C C C C C
22 chr22_30777722 0 30777722 G G T T G T G G G G G G G G G G G G G G
22 chr22_30784590 0 30784590 C C C C C C C C C C C C C C G G C C C C
22 chr22_30788706 0 30788706 C C C C C C C C C C C C C C C C C G C C
22 chr22_30801616 0 30801616 T T T T T T T T T T T T G G T T T T T T
22 chr22_30815059 0 30815059 G G G G G G G G G G G G C G G G G G G G
22 chr22_30833196 0 30833196 T T G G G G T T G G G G G G G G G G T T
22 chr22_30836503 0 30836503 G G G G G G G G G G G G G T G G G G G G
22 chr22_30838021 0 30838021 C C C C C C C C G G G G C C C C C C C C
22 chr22_30838467 0 30838467 C C A A A A C C A A A A A A A A A A C C
22 chr22_30861305 0 30861305 G G T T T T G G T T T T G G G G G G G G
22 chr22_30884977 0 30884977 C C G G G G G G G G G G G G G G G G C C
22 chr22_30901005 0 30901005 T T T T T T T T T T A T T T T T T T T T
22 chr22_30901319 0 30901319 G G G G G G G G G G G G G G G G C G G G
22 chr22_30906942 0 30906942 A A A A A A A A A C A A A A A A A A A A
22 chr22_30920630 0 30920630 A A A A A A A A A C A A A A A A A A A A
22 chr22_30940337 0 30940337 A A A A A A A A A A A A A A A A T T A A
22 chr22_30945725 0 30945725 C C G G G G C C G G G G G G G G G G C C
22 chr22_30957392 0 30957392 C C C C C C C C A A A A C C C C C C C C
22 chr22_30959599 0 30959599 C G C C C C C C C C C C C C C C C C C C
22 chr22_30960913 0 30960913 G G C C C G G G G G G G G G G G G G G G
22 chr22_30963646 0 30963646 G G C G G G G G G G G G G G G G G G G G
22 chr22_30970953 0 30970953 T T T T T T T T T T T T T T G G T T T T
22 chr22_30991249 0 30991249 A A A A A A A A C C C C A A A A A A A A
22 chr22_30995022 0 30995022 A A A A A A A A A A A A C C A A A A A A
22 chr22_31011847 0 31011847 A A A A A A A A C C C C A A A A A A A A
22 chr22_31021450 0 31021450 G G G G G G G G G G G T G G G G G G G G
22 chr22_31045686 0 31045686 A A A A A A A A A A A A C C A A A A A A
22 chr22_31048674 0 31048674 G G G G G G G G G G G G C G G G G G G G
22 chr22_31090000 0 31090000 G G G G G G C C G G G G G G G G G G G G
22 chr22_31112911 0 31112911 G G T T T T G G G G G G G G G G G G G G
22 chr22_31113626 0 31113626 C C C C C C C C A A A A C C C C C C C C
22 chr22_31119071 0 31119071 G G G G G G G G G G G G G G C C G G G G
22 chr22_31161785 0 31161785 G G G G G G G G G T G G G G G G G G G G
22 chr22_31181602 0 31181602 T T A A A A T T A A A A A A A A A A T T
22 chr22_31197897 0 31197897 C C C C G G C C C C C C C C C C C C C C
22 chr22_31218852 0 31218852 T T G G G G T T G G G G G G G G G G T T
22 chr22_31223563 0 31223563 T T T T G G T T T T T T T T T T T T T T
22 chr22_31257755 0 31257755 A A A A T T A A A A A A A A A A A A A A
22 chr22_31261400 0 31261400 A A A A A A A A T T T T A A A A A A A A
22 chr22_31266551 0 31266551 T T G G G G G G G G G G G G G G G G T T
22 chr22_31266595 0 31266595 G G G G G G G G C C C C G G G G G G G G
22 chr22_31273183 0 31273183 G G C C G G G G G G G G G G G G G G G G
22 chr22_31294917 0 31294917 T T T T T T G G T T T T T T T T T T T T
22 chr22_31322000 0 31322000 C C C C C C C C C C C C A C C C C C C C
22 chr22_31329918 0 31329918 C C C C C C C C C C C C C C G G C C C C
22 chr22_31330436 0 31330436 C C C C C C C C C G C C C C C C C C C C
22 chr22_31332400 0 31332400 C C C C G G C C C C C C C C C C C C C C
22 chr22_31364153 0 31364153 C C C C C C C C C G C C C C C C C C C C
22 chr22_31369828 0 31369828 C C C C A C C C C C C C C C C C C C C C
22 chr22_31380160 0 31380160 T T T T T T T T G G G G T T T T T T T T
22 chr22_31420935 0 31420935 G G G G G G G G G G G G T T G G G G G G
22 chr22_31421234 0 31421234 T T T T T T T T G G G G T T T T T T T T
22 chr22_31424453 0 31424453 C C C C C C C C C C C C A C C C C C C C
22 chr22_31439976 0 31439976 T T T T T T T T A T A T T T T T T T T T
22 chr22_31456084 0 31456084 C G C C C C C C C C C C C C C C C C G G
22 chr22_31485279 0 31485279 C C C C C C C C A A C C C C C C C C C C
22 chr22_31504323 0 31504323 G G G G C G G G G G G G G G G G G G G G
22 chr22_31515308 0 31515308 C C G G C G C C C C C C C C C C C C C C
22 chr22_31528167 0 31528167 T T T T G T T T T T T T T T T T T T T T
22 chr22_31546870 0 31546870 A A A A A A A A C C C C A A A A A A A A
22 chr22_31572920 0 31572920 A A C C C C A A C C C C C C C C C C A A
22 chr22_31589367 0 31589367 G G G G G G G G T T T T G G G G G G G G
22 chr22_31592301 0 31592301 C C C C C C C C A A A A C C C C C C C C
22 chr22_31599830 0 31599830 G G C C G G G G G G G G G G G G G G G G
22 chr22_31607714 0 31607714 A A A A A A A A A A A A A C A A A A A A
22 chr22_31618030 0 31618030 T T T T T T T T T T A T T T T T T T T T
22 chr22_31648027 0 31648027 C C C C C C C C A A A A C C C C C C C C
22 chr22_31652148 0 31652148 T T T T T T T T A A A A T T T T T T T T
22 chr22_31660798 0 31660798 A A A A A T A A A A A A A A A A A A A A
22 chr22_31664764 0 31664764 T T T T T T T T T T G T T T T T T T T T
22 chr22_31672869 0 31672869 G G G G G G G G G G G G C G G G G G G G
22 chr22_31691712 0 31691712 G G G T G G G G G G G G G G G G G G G G
22 chr22_31704484 0 31704484 A A A A A A A A A A T T A A A A A A A A
22 chr22_31704540 0 31704540 G G G G G G G G C C G G G G G G G G G G
22 chr22_31705767 0 31705767 A A A A A A A A A T A A A A A A A A A A
22 chr22_31712266 0 31712266 G G G G G G G G T T G T G G G G G G G G
22 chr22_31740904 0 31740904 G G G G C G G G G G G G G G G G G G G G
22 chr22_31754034 0 31754034 C C C C C C C C C C C C A C C C C C C C
22 chr22_31764203 0 31764203 T T T T T T T T A A A A T T T T T T T T
22 chr22_31768627 0 31768627 T T T T T T T T T T T T T T A T T T T T
22 chr22_31782701 0 31782701 T T T T T T T T A A A A T T T T T T T T
22 chr22_31785745 0 31785745 C C C C C G C C C C C C C C C C C C C C
22 chr22_31790958 0 31790958 G G T T T T G G T T T T T T T T T T G G
22 chr22_31827824 0 31827824 C C C C C C C C A A A A C C C C C C C C
22 chr22_31857039 0 31857039 C C C C C C C C C C A C C C C C C C C C
22 chr22_31875702 0 31875702 G T G G G G G G G G G G G G G G G G G G
22 chr22_31876120 0 31876120 G G G G G G G G G G G G G G G G C C G G
22 chr22_31880441 0 31880441 A A A A A A A A A A A A A A A A T T A A
22 chr22_31897941 0 31897941 A A A A A A A A C C A A A A A A A A A A
22 chr22_31899522 0 31899522 A A A A A A A A A A A A A C A A A A A A
22 chr22_31903976 0 31903976 G G G G G G G G G G G G G G G G T T G G
22 chr22_31905538 0 31905538 A A A A A C A A A A A A A A A A A A A A
22 chr22_31905779 0 31905779 A C A A A A A A A A A A A A A A A A C C
22 chr22_31906250 0 31906250 A A A A A A A A C C C C A A A A A A A A
22 chr22_31932532 0 31932532 T T T T T T T T G G G G T T T T T T T T
22 chr22_31940452 0 31940452 T T T T T T T T T T G T T T T T T T T T
22 chr22_31949240 0 31949240 A A A A A C A A A A A A A A A A A A A A
22 chr22_31968446 0 31968446 A A A A A A A A C C C C A A A A A A A A
22 chr22_31972414 0 31972414 G G G G G G G G G G G G C C G G G G G G
22 chr22_31973152 0 31973152 T T T T T T T T T T G T T T T T T T T T
22 chr22_31973949 0 31973949 C C C C C C C C A A A A C C C C C C C C
22 chr22_31981269 0 31981269 G G G T G G G G G G G G G G G G G G G G
22 chr22_31985626 0 31985626 G G G G G G G G G G G G C G G G G G G G
22 chr22_31997417 0 31997417 A A A A A A A A C C C C A A A A A A A A
22 chr22_32007038 0 32007038 C C C C C C C C C C C C C C C G C C C C
22 chr22_32013217 0 32013217 G G G G G G G G C C C C G G G G G G G G
22 chr22_32049991 0 32049991 A A A A A A A A A A A A A T A A A A A A
22 chr22_32057163 0 32057163 T T T T T T T T T T T T T T A A T T T T
22 chr22_32060865 0 32060865 C C C C C C C C A A A A C C C C C C C C
22 chr22_32067854 0 32067854 C C C C C C C C C C C G C C C C C C C C
22 chr22_32072811 0 32072811 G G G G G G G G C C C C G G G G G G G G
22 chr22_32077047 0 32077047 A A A A A A A A C C C C A A A A A A A A
22 chr22_32085726 0 32085726 T T T T T T T T T T A T T T T T T T T T
22 chr22_32088321 0 32088321 T T T T T T T T T T T T G G T T T T T T
22 chr22_32134224 0 32134224 C C C C C C C C C C C G C C C C C C C C
22 chr22_32134497 0 32134497 C C C C C C C C C C C C C C A A C C C C
22 chr22_32144733 0 32144733 A A A A A A A A A A A A A A A A A C A A
22 chr22_32186411 0 32186411 G G G G G G G G C G G G G G G G G G G G
22 chr22_32191664 0 32191664 C C G G C C C C C C C C C C C C C C C C
22 chr22_32194169 0 32194169 G G G G T T G G G G G G G G G G G G G G
22 chr22_32205943 0 32205943 G G G G G G G G T T T T G G G G G G G G
22 chr22_32206182 0 32206182 T T T T T T T T A A A A T T T T T T T T
22 chr22_32218840 0 32218840 T T G G G T T T T T T T T T T T T T T T
22 chr22_32221529 0 32221529 T T T T T T T T G G G G T T T T T T T T
22 chr22_32228411 0 32228411 T T A A A A A A A A A A A A A A A A T T
22 chr22_32235090 0 32235090 A T A A A A T T A A A A A A A A A A T T
22 chr22_32245879 0 32245879 A A A A A A A A A C A A A A A A A A A A
22 chr22_32248503 0 32248503 C C C C C C C C G G G G C C C C C C C C
22 chr22_32252859 0 32252859 C C C C C C C C G G G G C C C C C C C C
22 chr22_32262059 0 32262059 C C A C C C C C C C C C C C C C C C C C
22 chr22_32279008 0 32279008 G G G G G G G G C C C C G G G G G G G G
22 chr22_32287345 0 32287345 G G G G G G G G G T T T G G G G G G G G
22 chr22_32296424 0 32296424 G G G G G G G G G T G G G G G G G G G G
22 chr22_32303029 0 32303029 G G G G G G G G C G G G G G G G G G G G
22 chr22_32329651 0 32329651 A A A A A A A A A C C C A A A A A A A A
22 chr22_32329683 0 32329683 G G G G G G G G G T G G G G G G G G G G
22 chr22_32333968 0 32333968 G G G G G G G G G T T T G G G G G G G G
22 chr22_32344917 0 32344917 G G G G G G G G G T G G G G G G G G G G
22 chr22_32345352 0 32345352 C C C C C C C C C C C C C C G G C C C C
22 chr22_32346705 0 32346705 A A A A A A A A A T T T A A A A A A A A
22 chr22_32386233 0 32386233 G G G G G G G G G G G G G G G G T T G G
22 chr22_32386972 0 32386972 G G G G G G G G T T T T G G G G G G G G
22 chr22_32389458 0 32389458 C C C C C C C C A A A A C C C C C C C C
22 chr22_32390046 0 32390046 G G G G G G G G C C C C G G G G G G G G
22 chr22_32422104 0 32422104 A T T T T T A A T T T T T T T T T T T T
22 chr22_32423819 0 32423819 A A A C A A A A A A A A A A A A A A A A
22 chr22_32439231 0 32439231 G G G G G G G G G G G G G G G G C C G G
22 chr22_32446723 0 32446723 G G G G G G G G T T T T G G G G G G G G
22 chr22_32451783 0 32451783 G G G G G G G G G G G G G T G G G G G G
22 chr22_32455798 0 32455798 T T T T T T T T G G G G T T T T T T T T
22 chr22_32461639 0 32461639 T T T T T T T T T T A A T T T T T T T T
22 chr22_32468059 0 32468059 T T T T T T T T T T T T G T T T T T T T
22 chr22_32468863 0 32468863 G G G G G G G G C C C C G G G G G G G G
22 chr22_32476062 0 32476062 C C C C C C C C C C C C A C C C C C C C
22 chr22_32486473 0 32486473 G G C G G G G G G G G G G G G G G G G G
22 chr22_32496816 0 32496816 A A A A A A A A C C C C A A A A A A A A
22 chr22_32504589 0 32504589 T T T T T T T T T T T T T T G T T T T T
22 chr22_32514023 0 32514023 A A A A A A C C A A A A A A A A A A A A
22 chr22_32517845 0 32517845 T T T T T T T T T T T T G T T T T T T T
22 chr22_32520258 0 32520258 T T T T T T T T A A A A T T T T T T T T
22 chr22_32520699 0 32520699 A A A A A A A A A A A A T T T T T T A A
22 chr22_32541441 0 32541441 G G G G G G G G C C C C G G G G G G G G
22 chr22_32543068 0 32543068 T T T T T T T T A A A A T T T T T T T T
22 chr22_32551248 0 32551248 C C C C C C C C G G G G C C C C C C C C
22 chr22_32588965 0 32588965 G G G G G G G G G T G G G G G G G G G G
22 chr22_32598320 0 32598320 G G G G G G G G G G G G G G T T G G G G
22 chr22_32601238 0 32601238 A A A A A A A A T T T T A A A A A A A A
22 chr22_32604423 0 32604423 C C A A A C C C A A A A A A A A C C C C
22 chr22_32610828 0 32610828 G G G G G G G G T T T T G G G G G G G G
22 chr22_32628215 0 32628215 T T T T T T T T G G G G T T T T T T T T
22 chr22_32634890 0 32634890 G G G G G G G G C C C C G G G G G G G G
22 chr22_32639735 0 32639735 G G G G G G G G C C C C G G G G G G G G
22 chr22_32647425 0 32647425 C G G G G G G G G G G G G G G G G G G G
22 chr22_32658902 0 32658902 A A A A A A A A T T T T A A A A A A A A
22 chr22_32661938 0 32661938 A A A A A A A A C C C C A A A A A A A A
22 chr22_32688648 0 32688648 G G T T G G G G G G G G G G G G G G G G
22 chr22_32690886 0 32690886 T T T T T T T T T T T T G T T T T T T T
22 chr22_32708691 0 32708691 G G C G G G G G G G G G G G G G G G G G
22 chr22_32715071 0 32715071 C C C C C C C C C C C C C C C C G G C C
22 chr22_32719765 0 32719765 A A A A A A A A A A A A A T A A A A A A
22 chr22_32722059 0 32722059 G G G G G G G G T T T T G G G G G G G G
22 chr22_32723561 0 32723561 G G G G G G G G G G G G G T G G G G G G
22 chr22_32729500 0 32729500 T T T T T T T T A A A A T T T T T T T T
22 chr22_32736259 0 32736259 T T T T T T T T T T T T A T T T T T T T
22 chr22_32745890 0 32745890 C C C C C C C C A A A A C C C C C C C C
22 chr22_32755613 0 32755613 T T T T T T T T G T T T T T T T T T T T
22 chr22_32774404 0 32774404 C C C C C C C C C C C C C G C C C C C C
22 chr22_32804840 0 32804840 A A A A A A A A A A A A A A A A T T A A
22 chr22_32819365 0 32819365 G G G G G G G G T T T T G G G G G G G G
22 chr22_32821336 0 32821336 C C C C C C C C A A A A C C C C C C C C
22 chr22_32823147 0 32823147 C C C C C C C C A A A A A A A A A A C C
22 chr22_32842884 0 32842884 T T G T T T T T T T T T T T T T T T T T
22 chr22_32845489 0 32845489 G G G G G G G G G G C G G G G G G G G G
22 chr22_32849224 0 32849224 A A A A A A A A T T T T A A A A A A A A
22 chr22_32851933 0 32851933 A A T T A A A A A A A A A A A A A A A A
22 chr22_32865199 0 32865199 G G G G G G G G G G G G G G C G G G G G
22 chr22_32869742 0 32869742 A A A A A A A A A A A C A A A A A A A A
22 chr22_32873090 0 32873090 G G G G G G G G G G G G C C C C G G G G
22 chr22_32881210 0 32881210 A A A A A A A A C C C C A A A A A A A A
22 chr22_32941597 0 32941597 A A A A A A A A A A A A A A A A C C A A
22 chr22_32964810 0 32964810 G G G G G T G G G G G G G G G G G G G G
22 chr22_32965750 0 32965750 C C C G C G C C C C C C C C C C C C C C
22 chr22_32979711 0 32979711 C C C C C C C C C C C C A A A A C C C C
22 chr22_32981937 0 32981937 G G G G G G G G C G G G G G G G G G G G
22 chr22_32992090 0 32992090 G G G G G G G G G G G G C G G G G G G G
22 chr22_33012369 0 33012369 T T T T T T A A T T T T T T T T T T T T
22 chr22_33016367 0 33016367 T T T T T T T T T T T T T T A T T T T T
22 chr22_33016675 0 33016675 C C C C C C C C C C C C C C C C G G C C
22 chr22_33018654 0 33018654 C C C C C C C C A A A A C C C C C C C C
22 chr22_33044666 0 33044666 A A A A A A A A A A A A A A A C A A A A
22 chr22_33079687 0 33079687 G G G G G G G G G G C G G G G G G G G G
22 chr22_33081404 0 33081404 G G G G G G C G G G G G G G G G G G G G
22 chr22_33081434 0 33081434 A A A A A A A C A A A A A A A A A A A A
22 chr22_33083199 0 33083199 T T G G G G T T T T T T T T T T T T T T
22 chr22_33084752 0 33084752 G G G G G G G G C C C C G G G G G G G G
22 chr22_33131031 0 33131031 G G G G C G G G G G G G G G G G G G G G
22 chr22_33134647 0 33134647 G G G G G G G G G G G G G G G T G G G G
22 chr22_33141382 0 33141382 G G G G G G G G G G G G G G G T G G G G
22 chr22_33143670 0 33143670 G G G G G G G G G G G G G G C C G G G G
22 chr22_33150747 0 33150747 G G G G G G G G G G G G G G C G G G G G
22 chr22_33192205 0 33192205 C C C C C C C C C C C C A A C C C C C C
22 chr22_33192802 0 33192802 T T G G G G G G G G G G G G G G G G T T
22 chr22_33195158 0 33195158 T T T T T T T T T T T T G G T T T T T T
22 chr22_33201619 0 33201619 G G T T G G G G G G G G G G G G G G G G
22 chr22_33219487 0 33219487 A A A A A A A A A A A A A T A A A A A A
22 chr22_33226001 0 33226001 C C C C C C C C G G C G C C C C C C C C
22 chr22_33241655 0 33241655 T T T T T T T T T T T T T T T T G T T T
22 chr22_33262521 0 33262521 G G G G T T G G G G G G G G G G G G G G
22 chr22_33310586 0 33310586 G G G G G G G G T T T T G G G G G G G G
22 chr22_33312114 0 33312114 C C C C C C C C C G C G C C C C C C C C
22 chr22_33333528 0 33333528 A A A A A A A A A A A A A T A A A A A A
22 chr22_33361892 0 33361892 C C C C C C C C C C C C C C C C C G C C
22 chr22_33370234 0 33370234 G G G G G G G G T T T T G G G G G G G G
22 chr22_33374113 0 33374113 C C C C C C C C C C C C C C C C C G C C
22 chr22_33404522 0 33404522 T T A T T T T T T T T T T T T T T T T T
22 chr22_33447758 0 33447758 G G G G G G G G G G G G G G G G G T G G
22 chr22_33451747 0 33451747 T T T T T T T T T T T T T T G G T T T T
22 chr22_33479589 0 33479589 C C C C A C C C C C C C C C C C C C C C
22 chr22_33515949 0 33515949 C C C C A C C C C C C C C C C C C C C C
22 chr22_33531138 0 33531138 T T A A T T T T T T T T T T T T T T T T
22 chr22_33545561 0 33545561 A A A A A A A A C C C C A A A A A A A A
22 chr22_33546198 0 33546198 A A A A A A A A C C C C A A A A A A A A
22 chr22_33546480 0 33546480 A A A A A A A A T T T T A A A A A A A A
22 chr22_33555650 0 33555650 G G G G G G C G G G G G G G G G G G G G
22 chr22_33559083 0 33559083 A A A A A A A A A A A A A A A A C C A A
22 chr22_33564900 0 33564900 G G G G G G G G G G G G G G T T G G G G
22 chr22_33572093 0 33572093 A A C C A A A A A A A A A A A A A A A A
22 chr22_33572692 0 33572692 A T A A A A A T A A A A A A A A A A T T
22 chr22_33577654 0 33577654 C C C C C C C C C C C C C C C C C G C C
22 chr22_33588262 0 33588262 A A A A A A A A A A A A C C A A A A A A
22 chr22_33619114 0 33619114 T T T T T T G T T T T T T T T T T T T T
22 chr22_33630961 0 33630961 C C C C C C C C C C C C C C A A C C C C
22 chr22_33652553 0 33652553 C C C C C C C C C C C C C C G G C C C C
22 chr22_33671161 0 33671161 G G C G G G G G G G G G G G G G G G G G
22 chr22_33674023 0 33674023 C C C C C C C C A A A A C C C C C C C C
22 chr22_33707293 0 33707293 G G C C C G G G G G G G G G G G G G G G
22 chr22_33710750 0 33710750 C C A A A A C C A A A A A A A A A A C C
22 chr22_33779510 0 33779510 G G G G G G G G C C C C G G G G G G G G
22 chr22_33795094 0 33795094 G G G G G G G G T T T T G G G G G G G G
22 chr22_33819514 0 33819514 G G G G G G G G G G G T G G G G G G G G
22 chr22_33837536 0 33837536 T T T T T T T T A A A A T T T T T T T T
22 chr22_33844215 0 33844215 C C C C C G C C C C C C C C C C C C C C
22 chr22_33845772 0 33845772 A A A A A A A A C C C C A A A A A A A A
22 chr22_33863915 0 33863915 C C C C C C G G C C C C C C C C C C C C
22 chr22_33866980 0 33866980 C C A C C C C C C C C C C C C C C C C C
22 chr22_33890261 0 33890261 A A A A A A A A A A A A A A A A C C A A
22 chr22_33904266 0 33904266 G T T T T T G G T T T T T T T T T T T T
22 chr22_33909891 0 33909891 A A A A A A A A T T T T A A A A A A A A
22 chr22_33917232 0 33917232 T T T T T T T T G G G G T T T T T T T T
22 chr22_33938201 0 33938201 G G C C C G G G C C C C C C C C C C G G
22 chr22_33951017 0 33951017 G G G G G G G G G G G G G T G G G G G G
22 chr22_33959791 0 33959791 T T T T T T T T G G G G T T T T T T T T
22 chr22_33971653 0 33971653 C C G G G G C C G G G G G G G G G G C C
22 chr22_33986019 0 33986019 C C C C C C C C C C C G C C C C C C C C
22 chr22_33995614 0 33995614 T T T T T T T T T T T T A T T T T T T T
22 chr22_34003170 0 34003170 T T T T T T T T T T T T T T A A T T T T
22 chr22_34010782 0 34010782 C C C C C C C C G G G G C C C C C C C C
22 chr22_34018750 0 34018750 G G G G G G G G G G G G G G T T G G G G
22 chr22_34035361 0 34035361 G G G G G G G G G G G G C G C C C C G G
22 chr22_34037119 0 34037119 C C C C C C C C C C C G C C C C C C C C
22 chr22_34047666 0 34047666 G G G G G G G G G G G G G G G G C C G G
22 chr22_34049443 0 34049443 T T T T T T T T T T T T G T T T G G T T
22 chr22_34057903 0 34057903 A A A A C C A A A A A A A A A A A A A A
22 chr22_34060567 0 34060567 G G G G G G G G T T T T G G G G G G G G
22 chr22_34069892 0 34069892 G G G G G G G G C C C C G G G G G G G G
22 chr22_34079204 0 34079204 G G G G G G G G G G G G G G C C G G G G
22 chr22_34094826 0 34094826 T T G G G G T T T T T T T T T T T T T T
22 chr22_34099615 0 34099615 T T T T T T G G T T T T T T T T T T T T
22 chr22_34108745 0 34108745 A A A A A A A A T T T T A A A A A A A A
22 chr22_34129737 0 34129737 A A A A A A A A C C C C A A A A A A A A
22 chr22_34162206 0 34162206 G G G T G G G G G G G G G G G G G G G G
22 chr22_34185600 0 34185600 A A A A A A A A A A A A A C A A A A A A
22 chr22_34194777 0 34194777 G G G G G G G G C C C C G G G G G G G G
22 chr22_34210801 0 34210801 A A A A A A A A A A A A A C A A A A A A
22 chr22_34213204 0 34213204 G G G G G G G G T T T T G G G G G G G G
22 chr22_34216463 0 34216463 G G G G G T G G G G G G G G G G G G G G
22 chr22_34221123 0 34221123 G G C C G G G G G G G G G G G G G G G G
22 chr22_34235380 0 34235380 A A A A A A A A A A A A C C A A A A A A
22 chr22_34235514 0 34235514 C C C C C C C C G G G G C C C C C C C C
22 chr22_34263951 0 34263951 T T A A A A A A A A A A A A A A A A A A
22 chr22_34271200 0 34271200 C C C C G G C C C C C C C C C C C C C C
22 chr22_34289676 0 34289676 G G G G G G G G G G G G C G G G G G G G
22 chr22_34305364 0 34305364 C C G G C C C C C C C C C C C C C C C C
22 chr22_34311986 0 34311986 T T T T T T T T T T T T G G G G T T T T
22 chr22_34324989 0 34324989 T T G G T T T T T T T T T T T T T T T T
22 chr22_34331737 0 34331737 G G G G G T G G G G G G G G G G G G G G
22 chr22_34336174 0 34336174 A A T T T T A A A A A A A A A A A A A A
22 chr22_34341878 0 34341878 T T A T T T T T T T T T T T T T T T T T
22 chr22_34347461 0 34347461 A A A A A A A A A A A A A A A A C C A A
22 chr22_34352252 0 34352252 C G G G G G G G G G G G G G G G G G C C
22 chr22_34353068 0 34353068 A A A A A A A A A A A A A A A A C C A A
22 chr22_34365836 0 34365836 A A A A A A A A A A A A A A T T A A A A
22 chr22_34368738 0 34368738 T T T T T T T T T T T T T T T T G T T T
22 chr22_34369103 0 34369103 T T T T T T T T T T T T G G T T T T T T
22 chr22_34387054 0 34387054 A A C C C C A A A A A A A A A A A A A A
22 chr22_34396475 0 34396475 A A C C C C A A A A A A A A A A A A A A
22 chr22_34396993 0 34396993 A A T T T T A A A A A A A A A A A A A A
22 chr22_34400375 0 34400375 G G G G G G G G G G G G G G G G C C G G
22 chr22_34411165 0 34411165 C C C C C C C C C C A C C C C C C C C C
22 chr22_34412273 0 34412273 G G G G G G G G G G G G G G G G C G G G
22 chr22_34414868 0 34414868 T T A T T T T T T T T T T T T T T T T T
22 chr22_34426833 0 34426833 T T T T T T T T G T G T T T T T T T T T
22 chr22_34459248 0 34459248 A A A A A A A A C C C C A A A A A A A A
22 chr22_34459768 0 34459768 G G G G C C G G G G G G G G G G G G G G
22 chr22_34469325 0 34469325 C C C C C C C C A C A C C C C C C C C C
22 chr22_34483861 0 34483861 C C C C C C C C C C C C A A C C C C C C
22 chr22_34500147 0 34500147 A A A A A A A T A A A A A A A A A A A A
22 chr22_34517095 0 34517095 A A A A A A A A A A A A A C A A A A A A
22 chr22_34542386 0 34542386 C C G G C C C C G G G G C C C C C C C C
22 chr22_34552982 0 34552982 A A A A A A A A T T T T A A A A A A A A
22 chr22_34563737 0 34563737 T T G G T T T T T T T T T T T T T T T T
22 chr22_34587428 0 34587428 A A C C C C A A C C C C C C C C C C A A
22 chr22_34599275 0 34599275 T T T T G G T T T T T T T T T T T T T T
22 chr22_34602854 0 34602854 C C G G G G C C C C C C C C C C C C C C
22 chr22_34611758 0 34611758 T T T T T T T T G G G G T T T T T T T T
22 chr22_34636411 0 34636411 C C C C C C C C C C C C C C A C C C C C
22 chr22_34638239 0 34638239 C C G G C C C C C C C C C C C C C C C C
22 chr22_34640722 0 34640722 G G G G G G G G T T T T G G G G G G G G
22 chr22_34651832 0 34651832 G T T T T T G T G G G G T T T T T T T T
22 chr22_34653514 0 34653514 C C C C C C C C C C C C C C C C A C C C
22 chr22_34688523 0 34688523 C C C C C C C C C C C C C C C C A C C C
22 chr22_34692913 0 34692913 C C C C C C A C C C C C C C C C C C C C
22 chr22_34704388 0 34704388 A A A A A A A A C C C C A A A A A A A A
22 chr22_34707258 0 34707258 A C A A A A A A A A A A A A A A A A A A
22 chr22_34754807 0 34754807 T T G G G G T T T T T T T T T T T T T T
22 chr22_34755983 0 34755983 A A A A A A A A A A A A A A A A C C A A
22 chr22_34760926 0 34760926 C C A C C C C C C C C C C C C C C C C C
22 chr22_34767510 0 34767510 G G G G G G G G C C C C G G G G G G G G
22 chr22_34792924 0 34792924 G G G G G G G G G G G G G G C G G G G G
22 chr22_34806081 0 34806081 G G G G G G G G G G G G G G C G G G G G
22 chr22_34810437 0 34810437 C C C C C C C C G G G G C C C C C C C C
22 chr22_34844252 0 34844252 C G G G G G G G G G G G G G G G G G C C
22 chr22_34844642 0 34844642 A C C C C C C C A A A A C C C C C C A A
22 chr22_34845010 0 34845010 A A A A A A A A A A A A A A T T A A A A
22 chr22_34885278 0 34885278 A A A A A A A A A A A A C C C C C C A A
22 chr22_34893071 0 34893071 G G G G G G G G G G G G G G G G C G G G
22 chr22_34900364 0 34900364 T T T T T T T T T T T T G G G G G G T T
22 chr22_34911838 0 34911838 G G G G G G G G G G G G G G G T G G G G
22 chr22_34920249 0 34920249 T T T T A A T T T T T T T T T T T T T T
22 chr22_34938668 0 34938668 G G G G G G G G T T T T G G G G G G G G
22 chr22_34943442 0 34943442 G G G G G G G G G G G G C G G G G G G G
22 chr22_34983062 0 34983062 G G C C C C G G C C C C C C C C C C G G
22 chr22_34988480 0 34988480 G G T T T T G G T T T T T T T T T T G G
22 chr22_35009061 0 35009061 T T T T T T T T T T T T T T T T A T T T
22 chr22_35009231 0 35009231 G G C G C C G G G G G G G G G G G G G G
22 chr22_35029769 0 35029769 G G G G G G G G T T T T G G G G G G G G
22 chr22_35044997 0 35044997 C C C C C C C C A A A A C C C C C C C C
22 chr22_35057808 0 35057808 T T G T T T T T T T T T T T T T T T T T
22 chr22_35062116 0 35062116 C C C C C C C C C C C C A A A A C C C C
22 chr22_35071401 0 35071401 A A A A A A A A A A A A A A T T A A A A
22 chr22_35101493 0 35101493 C C C C C C C C A A A A C C C C C C C C
22 chr22_35118212 0 35118212 A A A A A A A A C C C C A A A A A A A A
22 chr22_35123641 0 35123641 G G G G G G G G G G G G G G C G G G G G
22 chr22_35148578 0 35148578 G G G G G G G G G G G G C C G G G G G G
22 chr22_35154054 0 35154054 C C C C C C C C C C C C C C C G C C C C
22 chr22_35166137 0 35166137 A A A A A A A A A A A A A C A A A A A A
22 chr22_35175868 0 35175868 G G T T T T G G T T T T T T T T T T G G
22 chr22_35180805 0 35180805 G G G G G G G G G G G G G G G T G G G G
22 chr22_35185230 0 35185230 G G G G G G G G C C C C G G G G G G G G
22 chr22_35193458 0 35193458 A A A A A T A A A A A A A A A A A A A A
22 chr22_35193701 0 35193701 G G G T G G G G G G G G G G G G G G G G
22 chr22_35228557 0 35228557 C C C C C C C C C C C C A C C C C C C C
22 chr22_35230304 0 35230304 C C C C C C C C C C C C C G C C C C C C
22 chr22_35248053 0 35248053 G G C C C C G G G G G G G G G G G G G G
22 chr22_35261678 0 35261678 C C C C C G C C C C C C C C G G C C C C
22 chr22_35272382 0 35272382 C C C C C C C C A A A A C C C C C C C C
22 chr22_35275021 0 35275021 G G G G G G G G G G G G C G G G G G G G
22 chr22_35333319 0 35333319 T T T T T T T T T T T T G G T T T T T T
22 chr22_35346708 0 35346708 T T T T A T T T T T T T T T T T T T T T
22 chr22_35353538 0 35353538 G G G G G G C G G G G G G G G G G G G G
22 chr22_35367820 0 35367820 T T T T G G T T T T T T T T T T T T T T
22 chr22_35394445 0 35394445 T T T T T T G G T T T T T T T T T T T T
22 chr22_35409136 0 35409136 G G G G G G G G T T T T G G G G G G G G
22 chr22_35416593 0 35416593 C C C C C C C C A C C C C C C C C C C C
22 chr22_35426895 0 35426895 A A A A A A A A A T A A A A A A A A A A
22 chr22_35427532 0 35427532 C C C C C C C C C C C C C C C C A C C C
22 chr22_35443993 0 35443993 A A A A A A A A A A A A A A T T A A A A
22 chr22_35452560 0 35452560 C C C C C C C C C C C C G G C C C C C C
22 chr22_35455046 0 35455046 A A A A A A A A C C C C A A A A A A A A
22 chr22_35459796 0 35459796 G G G G G G G G C C C C G G G G G G G G
22 chr22_35464266 0 35464266 G G G G G G G G G G G G C C C C C C G G
22 chr22_35475667 0 35475667 C C C C C C C C A A A A C C C C C C C C
22 chr22_35476898 0 35476898 C C C G C C C C C C C C C C C C C C C C
22 chr22_35479359 0 35479359 C C C C C C C G C C C C C C C C C C C C
22 chr22_35488319 0 35488319 C C C C C C C C G G G G C C C C C C C C
22 chr22_35490461 0 35490461 C C C C C C C C A C C C C C C C C C C C
22 chr22_35492199 0 35492199 C C C C C C C C G G G G C C C C C C C C
22 chr22_35496686 0 35496686 G G G T G G G G G G G G G G G G G G G G
22 chr22_35503443 0 35503443 A A A A A A A A A A A A A A A A T T A A
22 chr22_35517506 0 35517506 C C C C C C C C A A A A C C C C C C C C
22 chr22_35529938 0 35529938 T T T T T T T T A A A A T T T T T T T T
22 chr22_35541553 0 35541553 G G G G G T G G G G G G G G G G G G G G
22 chr22_35543931 0 35543931 G G G G G G G G G G G G G G G G C G G G
22 chr22_35552131 0 35552131 G G G G G G G G C C C C G G G G G G G G
22 chr22_35566243 0 35566243 T T G T G T T T T T T T T T T T T T T T
22 chr22_35570111 0 35570111 G G G T G G G G G G G G G G G G G G G G
22 chr22_35572332 0 35572332 C C C C C C C C C G C C C C C C C C C C
22 chr22_35596904 0 35596904 A A A A A A A A A A A A T T A A A A A A
22 chr22_35627192 0 35627192 A A A A A A A A C C C C A A A A A A A A
22 chr22_35641320 0 35641320 C C A A A C C C C C C C C C C C C C C C
22 chr22_35642697 0 35642697 C C C C C C C C C G C G C C C C C C C C
22 chr22_35684381 0 35684381 T T A A A A T T A A A A A A A A A A T T
22 chr22_35732391 0 35732391 T T T T T T T T T T T T G T T T T T T T
22 chr22_35740380 0 35740380 C C C C C C C C C C A A C C C C C C C C
22 chr22_35792651 0 35792651 A A A A A A A A A A A A A C A A A A A A
22 chr22_35815374 0 35815374 A A A A A A A A A A A A A C A A A A A A
22 chr22_35826760 0 35826760 G G G G G G G G G T G G G G G G G G G G
22 chr22_35832248 0 35832248 G G G G G G G G G G G G G T G G G G G G
22 chr22_35837040 0 35837040 T T T T T T T T G T T T T T T T T T T T
22 chr22_35838416 0 35838416 G G G G G G G G C C C C G G G G G G G G
22 chr22_35853159 0 35853159 A A A A A A A A A A A A A A C C C C A A
22 chr22_35861049 0 35861049 C C C C C C C C C C C C A C C C C C C C
22 chr22_35871933 0 35871933 A A A A A A A A C C C C A A A A A A A A
22 chr22_35892902 0 35892902 G G G G G G G G C C C C G G G G G G G G
22 chr22_35893235 0 35893235 G G G G G T G G G G G G G G G G G G G G
22 chr22_35935878 0 35935878 A A T T T T A A A A A A A A A A A A A A
22 chr22_35937048 0 35937048 T T T T T T G G T T T T T T T T T T T T
22 chr22_35939738 0 35939738 C C C C C G C C C C C C C C C C C C C C
22 chr22_35958028 0 35958028 C C C C C C C C C C C C C C A A C C C C
22 chr22_35963832 0 35963832 C C C C C C C C C C C C A C C C C C C C
22 chr22_35964053 0 35964053 A A A A A A A A A A A A A A C C C C A A
22 chr22_35965216 0 35965216 A A A A A A A A A A A A A C A A A A A A
22 chr22_35973003 0 35973003 C C C C C C C C G G G G C C C C C C C C
22 chr22_35982122 0 35982122 A A A A A A A A A A A A C C A A C C A A
22 chr22_35983433 0 35983433 C C C G C G C C C C C C C C C C C C C C
22 chr22_35984040 0 35984040 C C C C C G C C C C C C C C C C C C C C
22 chr22_36000164 0 36000164 G G G G G G G G G G G G G G T T G G G G
22 chr22_36021273 0 36021273 G G G G G G G G G G G G G T G G G G G G
22 chr22_36064736 0 36064736 G G G G G G C G G G G G G G G G G G G G
22 chr22_36068055 0 36068055 A A A A A A A A A C A A A A A A A A A A
22 chr22_36098228 0 36098228 G G T T G G G G G G G G G G G G G G G G
22 chr22_36108058 0 36108058 C C C C C C C C G G G G C C C C C C C C
22 chr22_36120924 0 36120924 A A A A A A A A T T T T A A A A A A A A
22 chr22_36122254 0 36122254 C G G G G G C C G G G G G G G G G G C C
22 chr22_36130584 0 36130584 G G G G G G G G C C C C G G G G G G G G
22 chr22_36130943 0 36130943 G G G G G G G G G G G G G G G G C C G G
22 chr22_36141601 0 36141601 G G G G G G G G T T T T G G G G G G G G
22 chr22_36144748 0 36144748 T T T T A T T T T T T T T T T T T T T T
22 chr22_36162122 0 36162122 C G C C C C C C C C C C C C C C C C C C
22 chr22_36169902 0 36169902 T T T T A T T T T T T T T T T T T T T T
22 chr22_36217547 0 36217547 A A A A A A A A A A A A A A A A A C A A
22 chr22_36218077 0 36218077 C C C C C C C C G G G G G G G G G G C C
22 chr22_36220322 0 36220322 A A C C A A A A A A A A A A A A A A A A
22 chr22_36252726 0 36252726 A A C C C C A A A A A A A A A A A A A A
22 chr22_36254996 0 36254996 T T T T T T T T T T T T G G G G G G T T
22 chr22_36267730 0 36267730 G T G G G G G G G G G G G G G G G G T T
22 chr22_36271975 0 36271975 G G G G G G G G G G G G G G G G C G G G
22 chr22_36273566 0 36273566 C C C C C C C C A A A A C C C C C C C C
22 chr22_36304987 0 36304987 T T T T T T T T A T T T T T T T T T T T
22 chr22_36322570 0 36322570 C C C C C C C C C G C C C C C C C C C C
22 chr22_36325667 0 36325667 G G G G G G G G T T T T G G G G G G G G
22 chr22_36349398 0 36349398 C C C C C C C C C C C C C C G G G G C C
22 chr22_36382700 0 36382700 C C C C C C C C C C C C C C C C G G C C
22 chr22_36401993 0 36401993 C C C G C C C C C C C C C C C C C C C C
22 chr22_36415626 0 36415626 C C C C C C C C C C C C C C A A A A C C
22 chr22_36448995 0 36448995 T T T T T T T T A T T T T T T T T T T T
22 chr22_36462908 0 36462908 G G T T G G G G G G G G G G G G G G G G
22 chr22_36476055 0 36476055 G G G G G G G G G G G G G G G G C G G G
22 chr22_36505258 0 36505258 G G G G C G G G G G G G G G G G G G G G
22 chr22_36556938 0 36556938 G G G G G G G G G G G G G T G G G G G G
22 chr22_36564465 0 36564465 C C C C C C C C C C G G C C C C C C C C
22 chr22_36569775 0 36569775 G G G G G G G G G G G G C G G G G G G G
22 chr22_36575639 0 36575639 C C C C C C C C C C C C C G C C C C C C
22 chr22_36575770 0 36575770 C C C C C G C C C C C C C C C C C C C C
22 chr22_36581628 0 36581628 G G G G G G G G C C G G G G G G G G G G
22 chr22_36588253 0 36588253 T T T T G T T T T T T T T T T T T T T T
22 chr22_36595904 0 36595904 A A A A A C A A A A A A C C C C C C A A
22 chr22_36603266 0 36603266 T T G T G G T T G G G G T T T T T T T T
22 chr22_36625134 0 36625134 C C C C C C C C C C A C C C C C C C C C
22 chr22_36642472 0 36642472 T T T T T T T T G T G T T T T T T T T T
22 chr22_36645722 0 36645722 C C C C C C C C A A A A C C C C C C C C
22 chr22_36651753 0 36651753 G G G G G G G G C C C C C G C C C C G G
22 chr22_36655116 0 36655116 C C G G C C C C C C C C C C C C C C C C
22 chr22_36666989 0 36666989 C C C C C C C C C C C C C C C C G G C C
22 chr22_36679168 0 36679168 G G G G G G G G G G G G G G T T G G G G
22 chr22_36685720 0 36685720 T T T T T T T T T T T T T T T T G T T T
22 chr22_36693760 0 36693760 T T T T T T T T T T T T T T A A T T T T
22 chr22_36697775 0 36697775 T T T T T T T T G G G G T T T T T T T T
22 chr22_36698535 0 36698535 T T G G G G T T G G G G G G G G G G T T
22 chr22_36717020 0 36717020 G G G G G G G G C G G G G G G G G G G G
22 chr22_36722042 0 36722042 G G G G C G G G G G G G G G G G G G G G
22 chr22_36722089 0 36722089 T T T T A T T T T T T T T T T T T T T T
22 chr22_36728162 0 36728162 G G T T T T G G T T T T T T T T T T G G
22 chr22_36730448 0 36730448 C C C C C C C C C C C C C C G G C C C C
22 chr22_36738503 0 36738503 G G G G G G G G G G G G G G G G G T G G
22 chr22_36753203 0 36753203 T T T T T T T T G G G G T T T T T T T T
22 chr22_36766499 0 36766499 G G G G C C G G G G G G G G G G G G G G
22 chr22_36767518 0 36767518 T T T T T T T T G T G T T T T T T T T T
22 chr22_36773001 0 36773001 G G G G G G G G G G G G G T G G G G G G
22 chr22_36792637 0 36792637 G G G G G G G G C G G G G G G G G G G G
22 chr22_36801135 0 36801135 A A A A A A A A A A A A A A A A A C A A
22 chr22_36820575 0 36820575 C C C C C C A C C C C C C C C C C C C C
22 chr22_36821079 0 36821079 G G G G G G G G G G G G C G G G G G G G
22 chr22_36828318 0 36828318 G G G G G G G G C C C C G G G G G G G G
22 chr22_36829107 0 36829107 T T T T T T A T T T T T T T T T T T T T
22 chr22_36856521 0 36856521 C C C C C C C C C C C C A C C C C C C C
22 chr22_36909521 0 36909521 C C C C C C C C C C C C C C C G C C C C
22 chr22_36918621 0 36918621 A A A A A A A C A A A A A A A A A A A A
22 chr22_36928212 0 36928212 T T G G T T G G G G G G G G G G G G T T
22 chr22_36931757 0 36931757 C C C C C C C C C C C C C G C C C C C C
22 chr22_36937491 0 36937491 G G G G G G G G G G G G C G G G G G G G
22 chr22_36952366 0 36952366 C C G G G G C C G G G G G G G G G G C C
22 chr22_36980852 0 36980852 G G G G G G G G G T G G G G G G G G G G
22 chr22_36984454 0 36984454 G G G G G G G G G G G G G T G G G G G G
22 chr22_37010403 0 37010403 C C C C C C C C G G G G C C C C C C C C
22 chr22_37012941 0 37012941 A A A A A C A A A A A A A A A A A A A A
22 chr22_37015941 0 37015941 C C C C C C C C C C C C C C G G C C C C
22 chr22_37027981 0 37027981 G G G G G G G G T T T T G G G G G G G G
22 chr22_37059471 0 37059471 A A C C A A A A A A A A A A A A A A A A
22 chr22_37077032 0 37077032 G G G G G G G G T T T T G G G G G G G G
22 chr22_37078759 0 37078759 T T T T T T T T T T G T T T T T T T T T
22 chr22_37092436 0 37092436 A A A A A A A A C C C C A A A A A A A A
22 chr22_37096501 0 37096501 A A A A A A A A C C C C A A A A A A A A
22 chr22_37098179 0 37098179 C C C C C G C C C C C C C C C C C C C C
22 chr22_37156620 0 37156620 C C C C C C C C G G G G C C C C C C C C
22 chr22_37157385 0 37157385 C C C C C C C C C G C C C C C C C C C C
22 chr22_37176092 0 37176092 A A C C A A A A A A A A A A A A A A A A
22 chr22_37190377 0 37190377 C C C C C C C C C G G G C C C C C C C C
22 chr22_37196403 0 37196403 C C C C C C G G C C C C C C C C C C C C
22 chr22_37201975 0 37201975 A A A A T T A A A A A A A A A A A A A A
22 chr22_37219561 0 37219561 T T T T T T T T G T G G T T T T T T T T
22 chr22_37224827 0 37224827 G G G G G G G G G G G G G T G G G G G G
22 chr22_37232865 0 37232865 A A A A A A A A C C C C A A A A A A A A
22 chr22_37249879 0 37249879 C C C C C G C C C C C C C C C C C C C C
22 chr22_37263554 0 37263554 T T T T T T T T A A A A T T T T T T T T
22 chr22_37288901 0 37288901 A A A A A T A A A A A A A A A A A A A A
22 chr22_37294038 0 37294038 A A A A A A A A A A A A A A A A A C A A
22 chr22_37308313 0 37308313 T T G G G T T T T T T T T T T T T T T T
22 chr22_37316021 0 37316021 G G G G G G G G G T G G G G G G G G G G
22 chr22_37381340 0 37381340 C C C C C C C C C C C C C G C C C C C C
22 chr22_37388105 0 37388105 G G G G G G G G C C C C G G G G G G G G
22 chr22_37416755 0 37416755 A A A A A A A A A A A A A A T T A A A A
22 chr22_37424003 0 37424003 C C G G G G C C G G G G G G G G G G C C
22 chr22_37451019 0 37451019 T T T T T T T T T T T T T T G G T T T T
22 chr22_37479021 0 37479021 C C C C C G C C C C C C C C C C C C C C
22 chr22_37483504 0 37483504 A A A A C C A A A A A A A A A A A A A A
22 chr22_37499405 0 37499405 C C A A A A A A A A A A A A A A A A A A
22 chr22_37512955 0 37512955 C C C C C C C C G G G G G G G G G G C C
22 chr22_37542522 0 37542522 T T G G T T T T T T T T T T T T T T T T
22 chr22_37561272 0 37561272 C C C C C C C C C C C C C G C C C C C C
22 chr22_37594504 0 37594504 G G G G G G G G G G G G G G C C G G G G
22 chr22_37641387 0 37641387 C C C C G G C C C C C C C C C C C C C C
22 chr22_37672551 0 37672551 C C C C C C C C C C C C A C C C C C C C
22 chr22_37672735 0 37672735 C C C C A C C C C C C C C C C C C C C C
22 chr22_37673560 0 37673560 G G G G G G G G G G G G G T G G G G G G
22 chr22_37682633 0 37682633 G G G G G G G G T T G T G G G G G G G G
22 chr22_37682971 0 37682971 C C C C C C A A C C C C C C C C C C C C
22 chr22_37759865 0 37759865 C C C C C C C C G G G G C C C C C G C C
22 chr22_37771301 0 37771301 G G C G G G G G G G G G G G G G G G G G
22 chr22_37778796 0 37778796 G G G G G G G G G G G G G G C C G G G G
22 chr22_37792536 0 37792536 C C C C C C C C C G C C C C C C C C C C
22 chr22_37809341 0 37809341 T T T T T T T T T T T T T T A T T T T T
22 chr22_37816060 0 37816060 A A T T A T A A A A A A A A A A A A A A
22 chr22_37832449 0 37832449 C C C C C C C C C G C C C C C C C C C C
22 chr22_37849541 0 37849541 T T T T G T T T T T T T T T T T T T T T
22 chr22_37854109 0 37854109 T T T T G G T T T T T T T T T T T T T T
22 chr22_37859242 0 37859242 A A C C A C A A A A A A C C C C C C A A
22 chr22_37886881 0 37886881 C C C C C C C C C C C C A C C C C C C C
22 chr22_37897971 0 37897971 C C C G C C C C C C C C C C C C C C C C
22 chr22_37907929 0 37907929 C C C C C C C C G G G G G G G G G G C C
22 chr22_37912263 0 37912263 T T A A A A A A A A A A A A A A A A A A
22 chr22_37916710 0 37916710 T T T T T T T T G G G G T T T T T T T T
22 chr22_37919821 0 37919821 T T T T T T T T T T T T T T T T G G T T
22 chr22_37949212 0 37949212 C C C C C C C C C C C C A C C C C C C C
22 chr22_37958636 0 37958636 T T T T T T T T T T G T T T T T T T T T
22 chr22_37997198 0 37997198 G G C C G G G G G G G G G G G G G G G G
22 chr22_38016182 0 38016182 G T T T T T T T T T T T T T T T T T G G
22 chr22_38036763 0 38036763 G G C C C C C C C C C C C C C C C C G G
22 chr22_38047813 0 38047813 C C C C C C G G C C C C C C C C C C C C
22 chr22_38051161 0 38051161 A A A A A A C C A A A A A A A A A A A A
22 chr22_38077222 0 38077222 G G G G G G G G C C C C G G G G G G G G
22 chr22_38078823 0 38078823 T T T T T T T T G G G G T T T T T T T T
22 chr22_38102133 0 38102133 T T G T T T T T T T T T T T T T T T T T
22 chr22_38102184 0 38102184 G G G G C G G G G G G G G G G G G G G G
22 chr22_38105004 0 38105004 C C C C C C C C G G G G C C C C C C C C
22 chr22_38119649 0 38119649 T T T T T T T T T T T T G T T T T T T T
22 chr22_38121619 0 38121619 C C G G G G C C C C C C C C C C C C C C
22 chr22_38131666 0 38131666 G T G G G G G G G G G G G G G G G G G G
22 chr22_38147627 0 38147627 A A A A C C A A A A A A A A A A A A A A
22 chr22_38175186 0 38175186 G G G G G T G G G G G G G G G G G G G G
22 chr22_38204227 0 38204227 A A A A A A A A A C A A A A A A A A A A
22 chr22_38209544 0 38209544 G G G G G G G G G G G G C C G G G G G G
22 chr22_38258928 0 38258928 G G G G G G G G C C C C G G G G G G G G
22 chr22_38268894 0 38268894 A A A A A A A A C C A C A A A A A A A A
22 chr22_38278035 0 38278035 A A A A A A A A A A A A A A A A C C A A
22 chr22_38297656 0 38297656 A A A A A A A T A A A A A A A A A A A A
22 chr22_38304356 0 38304356 G G G G G G G G T T T T G G G G G G G G
22 chr22_38306299 0 38306299 T T G G G G T T G G G G G G G G G G T T
22 chr22_38315808 0 38315808 G G G G G G T T G G G G G G G G G G G G
22 chr22_38337495 0 38337495 A A A A A A A A A A A C A A A A A A A A
22 chr22_38348578 0 38348578 G G G G G G G G G G G G G G T T G G G G
22 chr22_38363243 0 38363243 G G G G G G G G G G G T G G G G G G G G
22 chr22_38399626 0 38399626 C C C C C C C C C C C G C C C C C C C C
22 chr22_38429061 0 38429061 C C C C A C C C C C C C C C C C C C C C
22 chr22_38447390 0 38447390 C C C C C C C C G G G G C C C C C C C C
22 chr22_38447914 0 38447914 A A C C C C A A C C C C C C C C C C A A
22 chr22_38453030 0 38453030 T T T T T T T T T T A T T T T T T T T T
22 chr22_38470051 0 38470051 G G G G G T G G G G G G G G G G G G G G
22 chr22_38484989 0 38484989 G G G G C G G G G G G G G G G G G G G G
22 chr22_38492905 0 38492905 C C C C C C C C C C C G C C C C C C C C
22 chr22_38517383 0 38517383 G G G G G G G G T T T T G G G G G G G G
22 chr22_38535776 0 38535776 C C C C C C C C C C C C C C C G C C C C
22 chr22_38568598 0 38568598 A A A A A A A A A T A A A A A A A A A A
22 chr22_38573518 0 38573518 C C C C C C C C A A A A C C C C C C C C
22 chr22_38592194 0 38592194 T T T T T T T T T T T T G G T T T T T T
22 chr22_38609171 0 38609171 C C C C G G C C C C C C C C C C C C C C
22 chr22_38609635 0 38609635 A A A A A A A A A A A C A A A A A A A A
22 chr22_38642362 0 38642362 G G G G C G G G G G G G G G G G G G G G
22 chr22_38673861 0 38673861 C C C C C C C C A C C C C C C C C C C C
22 chr22_38723055 0 38723055 A A C C C C C C C C C C C C C C C C A A
22 chr22_38727431 0 38727431 C C C C C C C C C C C C C C A A C C C C
22 chr22_38730599 0 38730599 C C C C C C C C A C A A C C C C C C C C
22 chr22_38736460 0 38736460 G G G G G G G G T T T T G G G G G G G G
22 chr22_38740998 0 38740998 A A A C A A A A A A A A A A A A A A A A
22 chr22_38754597 0 38754597 A A A A A T A A A A A A A A A A A A A A
22 chr22_38759686 0 38759686 G G G G G G G G T T T T G G G G G G G G
22 chr22_38807096 0 38807096 A A A A A A A A A A A A T T A A A A A A
22 chr22_38820886 0 38820886 T T T T T T T T T T T T G G G G G G T T
22 chr22_38833978 0 38833978 A A A A A A A A A A A A A A A A C C A A
22 chr22_38839488 0 38839488 T T T T T T T T A A A A T T T T T T T T
22 chr22_38874239 0 38874239 T T T T T T T T T T T T T T T T A T T T
22 chr22_38882056 0 38882056 C C A A A A A A A A A A A A A A A A C C
22 chr22_38885254 0 38885254 C C C C C C C C C C C G C C C C C C C C
22 chr22_38888181 0 38888181 T T T T T T T T T T T T T T A A T T T T
22 chr22_38889437 0 38889437 G G G G G G G G G G G G G T G G G T G G
22 chr22_38897372 0 38897372 C C C C C C C C C G C C C C C C C C C C
22 chr22_38929262 0 38929262 C C G G C C C C C C C C C C C C C C C C
22 chr22_38948481 0 38948481 C C C C C C C C A A A A C C C C C C C C
22 chr22_38975552 0 38975552 T T T T T T T T T T T T T T T T G T T T
22 chr22_38979696 0 38979696 T T T T T T T T T T T T T T G G T T T T
22 chr22_39000655 0 39000655 T T T T T T T T G G G G T T T T T T T T
22 chr22_39002774 0 39002774 G G G G G G G G T T T T G G G G G G G G
22 chr22_39076078 0 39076078 G G G G G G G G C C C C G G G G G G G G
22 chr22_39078360 0 39078360 C C C C A C C C C C C C C C C C C C C C
22 chr22_39081776 0 39081776 C C C C C C C C C C C C C G C C C C C C
22 chr22_39110458 0 39110458 C C C C C C C C C G C C C C C C C C C C
22 chr22_39130193 0 39130193 C C C C C C C C C G C C C C C C C C C C
22 chr22_39154373 0 39154373 G G G G G G G G G G G G G G T T G G G G
22 chr22_39174804 0 39174804 A A A A A A A A A T A A A A A A A A A A
22 chr22_39176895 0 39176895 G G G G G G G G G G G G G G G G C C G G
22 chr22_39194605 0 39194605 C C C C C C C C G G G G C C C C C C C C
22 chr22_39195339 0 39195339 C C C C C C C C A A A A C C C C C C C C
22 chr22_39205496 0 39205496 C C A A A C C C C C C C A A A A A A C C
22 chr22_39222231 0 39222231 G G C C C C G G C C C C C C C C C C G G
22 chr22_39222795 0 39222795 T T T T T T T T G T T T T T T T T T T T
22 chr22_39226787 0 39226787 G G G G G G G G G G G G G G G G C C G G
22 chr22_39242300 0 39242300 G G C G G G G G G G G G G G G G G G G G
22 chr22_39244573 0 39244573 A A A A A A A A T T T T A A A A A A A A
22 chr22_39253254 0 39253254 G G G G G G G G G G G G C C G G G G G G
22 chr22_39266962 0 39266962 C G C C C C C G C C C C C C C C C C C C
22 chr22_39288626 0 39288626 C C C C C G C C C C C C C C C C C C C C
22 chr22_39297838 0 39297838 C C C C C C C C C C C C C C C C G G C C
22 chr22_39306322 0 39306322 C C C C C C C C C C C C C G C C C C C C
22 chr22_39313733 0 39313733 C C C C A C A C C C C C C C C C C C C C
22 chr22_39343543 0 39343543 C C C C C C C C C C C C C C A A C C C C
22 chr22_39343556 0 39343556 C C C C C C C C C C C C C C G G C C C C
22 chr22_39359657 0 39359657 T T T T T T T T T T T T A T T T T T T T
22 chr22_39391226 0 39391226 A A A A A A A A T T A A A A A A A A A A
22 chr22_39397245 0 39397245 T T T T T T T T G G G G T T T T T T T T
22 chr22_39409433 0 39409433 G G G G C G G G G G G G G G G G G G G G
22 chr22_39417434 0 39417434 A A C C C C A A A A A A A A A A A A A A
22 chr22_39429436 0 39429436 G G G G G G G G T T T T G G G G G G G G
22 chr22_39453428 0 39453428 C C C C C C C C C C C C C C C C G G C C
22 chr22_39462061 0 39462061 C C A A C C C C C C C C C C C C C C C C
22 chr22_39468417 0 39468417 T T G G G G T T G G G G G G G G G G T T
22 chr22_39468611 0 39468611 C C C C C C A A C C C C C C C C C C A A
22 chr22_39469620 0 39469620 T T T T T T T T T T T T A T T T T T T T
22 chr22_39470308 0 39470308 C C C C C C C C C C C C C C A A C C C C
22 chr22_39472070 0 39472070 C C A C A A C C C C C C C C C C C C C C
22 chr22_39497022 0 39497022 C C C C A C C C C C C C C C C C C C C C
22 chr22_39511402 0 39511402 A C A A A A A A A A A A A A A A A A A A
22 chr22_39522164 0 39522164 C C C C C C C C A C C C C C C C C C C C
22 chr22_39576770 0 39576770 C C C C C C C C A A A A C C C C C C C C
22 chr22_39600910 0 39600910 C C C C C C C C C C C C A A C C C C C C
22 chr22_39602400 0 39602400 T T T T T T T T G G G G T T T T T T T T
22 chr22_39614160 0 39614160 G G G G G G G G C C C C G G G G G G G G
22 chr22_39621136 0 39621136 A T A A A A A A A A A A A A A A A A A A
22 chr22_39633128 0 39633128 G G G G G G G G G T G G G G G G G G G G
22 chr22_39638342 0 39638342 T T T T T T T T T T G T T T T T T T T T
22 chr22_39640677 0 39640677 C C G G G G C C C C C C C C C C C C C C
22 chr22_39642033 0 39642033 G G G G G G G G G G G G C G G G G G G G
22 chr22_39650312 0 39650312 A A A A A A A T A A A A A A A A A A A A
22 chr22_39669521 0 39669521 G G G G G G G G G G G G G G G G C C G G
22 chr22_39705235 0 39705235 T T T T T T T T T T T T T T T T A A T T
22 chr22_39723134 0 39723134 C C C C C C C C A A A A C C C C C C C C
22 chr22_39735459 0 39735459 C G G G G G G G G G G G G G G G G G C C
22 chr22_39747228 0 39747228 C C A A A A C C C C C C C C C C C C C C
22 chr22_39753927 0 39753927 T T T T T T T T A A A A T T T T T T T T
22 chr22_39759477 0 39759477 G G C C C C G G C C C C C C C C C C G G
22 chr22_39772372 0 39772372 T T T T T T T T A T T T T T T T T T T T
22 chr22_39772564 0 39772564 T T A T T T T T T T T T T T T T T T T T
22 chr22_39779018 0 39779018 T T T T T T T T T T T T T T T T A A T T
22 chr22_39840807 0 39840807 C C C C C C C C C C C C C C C C A C C C
22 chr22_39891524 0 39891524 G G G G G G G G T T T T G G G G G G G G
22 chr22_39936026 0 39936026 A A A A A A A A C C C C A A A A A A A A
22 chr22_39936478 0 39936478 G G G G G G G G C G G G G G G G G G G G
22 chr22_39994807 0 39994807 G G G G G G G G G G G G T T T T T T G G
22 chr22_40009463 0 40009463 T T A A T T T T T T T T T T T T T T T T
22 chr22_40059177 0 40059177 A A A A A A A A A A A A A A C C A A A A
22 chr22_40062446 0 40062446 T T T T T T T T T T T T T T T T G T T T
22 chr22_40080127 0 40080127 A A C C C C A A C C C C C C C C C C A A
22 chr22_40112502 0 40112502 T T G T T T T T T T T T T T T T T T T T
22 chr22_40115966 0 40115966 C C C C C C A C C C C C C C C C C C C C
22 chr22_40119065 0 40119065 G G G G G G G G T T T T G G G G G G G G
22 chr22_40121570 0 40121570 C C A A A A A A A A A A A A A A A A A A
22 chr22_40147502 0 40147502 A T T T T T A T T T T T T T T T T T T T
22 chr22_40150918 0 40150918 C C A C A A C C C C C C A A A A A A C C
22 chr22_40155081 0 40155081 T T T T T T T T A A A A T T T T T T T T
22 chr22_40166387 0 40166387 G G G G G G G G G G G G G G G G C C G G
22 chr22_40167866 0 40167866 T T T T T T T T G G G G T T T T T T T T
22 chr22_40197709 0 40197709 A A A A A A A A A A A A A A A A A C A A
22 chr22_40209421 0 40209421 T T T T G G T T T T T T T T T T T T T T
22 chr22_40224370 0 40224370 T T T T T T T T T T T T T T T T G G T T
22 chr22_40226808 0 40226808 G G G G G G G G G G G G C G C C G G G G
22 chr22_40260962 0 40260962 C C G G G G C C G G G G G G G G G G C C
22 chr22_40264859 0 40264859 G G G G G G G G G G G G G G G G T T G G
22 chr22_40268130 0 40268130 C C C C C C C C A A A A C C C C C C C C
22 chr22_40270583 0 40270583 T T T T T T T T A A A A T T T T T T T T
22 chr22_40285680 0 40285680 A A A A A A A A A C A A A A A A A A A A
22 chr22_40329316 0 40329316 A A A A A A A A A A A A A A C C A A A A
22 chr22_40334572 0 40334572 A A A A A A A A A A A A A T A A A A A A
22 chr22_40335232 0 40335232 G G G G G G G G G G G G G T G G G G G G
22 chr22_40344603 0 40344603 A C C C C C A C C C C C C C C C C C C C
22 chr22_40359549 0 40359549 T T T T G G T T T T T T T T T T T T T T
22 chr22_40374893 0 40374893 T T T T T T T T T T T T G T T T T T T T
22 chr22_40375434 0 40375434 A A A A A A A T A A A A A A A A A A A A
22 chr22_40380201 0 40380201 T T G G T T T T T T T T T T T T T T T T
22 chr22_40391451 0 40391451 C C C C C C C G C C C C C C C C C C C C
22 chr22_40406065 0 40406065 C C C C C C C C C C C C C C G G C C C C
22 chr22_40432830 0 40432830 G G G G G G G G G G G G G G G G C G G G
22 chr22_40447492 0 40447492 A A C C A A A A A A A A A A A A A A A A
22 chr22_40460779 0 40460779 C C A C C C C C C C C C C C C C C C C C
22 chr22_40465483 0 40465483 A A A A A A A A A A A A C C A A A A A A
22 chr22_40476867 0 40476867 C C C C C C C C C C C C A C C C C C C C
22 chr22_40483346 0 40483346 A A A A A A A A A C A C A A A A A A A A
22 chr22_40494847 0 40494847 G G G G G G G T G G G G G G G G G G G G
22 chr22_40528838 0 40528838 A A A A A A A A T T T T A A A A A A A A
22 chr22_40546649 0 40546649 G G G G G G G G T T T T G G T T T T G G
22 chr22_40553742 0 40553742 A A A A A A C C A A A A A A A A A A A A
22 chr22_40554713 0 40554713 A A A A A A A A A A A A A A C C A A A A
22 chr22_40590062 0 40590062 C C G G G G C C G G G G G G G G G G C C
22 chr22_40617744 0 40617744 T T G T T T T T T T T T T T T T T T T T
22 chr22_40626569 0 40626569 C C C C C C C C C C C C C G C C C C C C
22 chr22_40633336 0 40633336 C C G G C G C C C C C C C C C C C C C C
22 chr22_40633839 0 40633839 C G G G G G G G G G G G G G G G G G C C
22 chr22_40646256 0 40646256 G G G G G G G G T T T T G G G G G G G G
22 chr22_40664093 0 40664093 T T T T T T T T A T T T T T T T T T T T
22 chr22_40687651 0 40687651 C C C C C C C C C C C C A C C C C C C C
22 chr22_40757764 0 40757764 C C C C C C C C A A A A C C C C C C C C
22 chr22_40768332 0 40768332 A A A A A A A A A T A A A A A A A A A A
22 chr22_40781065 0 40781065 C C C C C C C C C C C C C C C C C G C C
22 chr22_40790494 0 40790494 G G G G G G G G G G G G G T G G G G G G
22 chr22_40792560 0 40792560 A A A A A A A A A A A A A A C C A A A A
22 chr22_40795524 0 40795524 C C C C C C C C C C C C C C C C G G C C
22 chr22_40806017 0 40806017 C C G G G G C C G G G G G G G G G G C C
22 chr22_40820262 0 40820262 A A A A A A A A A A A A A A C C A A A A
22 chr22_40823839 0 40823839 T T T T T T T T T T T T G G T T T T T T
22 chr22_40833019 0 40833019 T T T T T T T T T T T T T T A A T T T T
22 chr22_40841986 0 40841986 G G G T G G G G G G G G G G G G G G G G
22 chr22_40847154 0 40847154 C C G G C G C C C C C C C C C C C C C C
22 chr22_40848055 0 40848055 G G G G G T G G G G G G G G G G G G G G
22 chr22_40893061 0 40893061 A A A A A A A A A A A A A A A C A A A A
22 chr22_40901074 0 40901074 T T A T T T T T T T T T T T T T T T T T
22 chr22_40913475 0 40913475 G G G G G G G G C C C C G G G G G G G G
22 chr22_40929650 0 40929650 T T T T A T T T T T T T T T T T T T T T
22 chr22_40951931 0 40951931 C C C C C C C C G G G G C C C C C C C C
22 chr22_40969229 0 40969229 T T T T T T T T T T T T T T G G T T T T
22 chr22_40985184 0 40985184 A A C C A A A A A A A A A A A A A A A A
22 chr22_40986530 0 40986530 G G G G T T G G G G G G G G G G G G G G
22 chr22_41027306 0 41027306 A A A A A A A A C C C C A A A A A A A A
22 chr22_41029106 0 41029106 G G C G G G G G G G G G G G G G G G G G
22 chr22_41043407 0 41043407 C C C C C C C C C C C C G G C C C C C C
22 chr22_41046357 0 41046357 C C C C C C C C C C C C C C A A C C C C
22 chr22_41047633 0 41047633 C C C C C C C C C C C C C G C C C C C C
22 chr22_41051987 0 41051987 C C C C C C C C A C A C C C C C C C C C
22 chr22_41075594 0 41075594 A A T T T T A A A A A A A A A A A A A A
22 chr22_41113429 0 41113429 T T T T T T T T T T T T T T T T G G T T
22 chr22_41119386 0 41119386 G G T T T T G G G G G G G G G G G G G G
22 chr22_41134168 0 41134168 T T G G G G T T G G G G G G G G G G T T
22 chr22_41160773 0 41160773 A A A A A C A A A A A A A A A A A A A A
22 chr22_41193840 0 41193840 C C C C C G C C C C C C C C C C C C C C
22 chr22_41206903 0 41206903 T T T T T T T T A A A T T T T T T T T T
22 chr22_41213468 0 41213468 C C C C C C C C A C C C C C C C C C C C
22 chr22_41240868 0 41240868 A C C C C C C C C C C C C C C C C C C C
22 chr22_41247682 0 41247682 C C G G C C C C C C C C C C C C C C C C
22 chr22_41247747 0 41247747 G G G G G G G G G G G G C G G G C C G G
22 chr22_41261279 0 41261279 C C C C C C C C C G C C C C C C C C C C
22 chr22_41268839 0 41268839 G G G G G G G G G G G G G G G G C C G G
22 chr22_41284688 0 41284688 T T T T T T T T T T T T G T T T T T T T
22 chr22_41292552 0 41292552 C C A C C C C C C C C C C C C C C C C C
22 chr22_41307709 0 41307709 C C C C A C C C C C C C C C C C C C C C
22 chr22_41314034 0 41314034 T T T T A T T T T T T T T T T T T T T T
22 chr22_41338552 0 41338552 C C C C C C C C C C C C C C C C C G C C
22 chr22_41354487 0 41354487 G G G G G G G G G G G G G G G G C C G G
22 chr22_41359648 0 41359648 T T T T T T T T T T T T G T T T T T T T
22 chr22_41382782 0 41382782 G G G G G G G G T T T T G G G G G G G G
22 chr22_41386249 0 41386249 T T T T T T T T G T T T T T T T T T T T
22 chr22_41389173 0 41389173 C C A A A A A A A A A A A A A A A A C C
22 chr22_41413203 0 41413203 C C C C C C C C C C C C A C C C C C C C
22 chr22_41424110 0 41424110 T T T T G T T T T T T T T T T T T T T T
22 chr22_41432917 0 41432917 T T T T T T T T T T T T T T A T T T T T
22 chr22_41438957 0 41438957 G G G G G G G G T T G T G G G G G G G G
22 chr22_41444742 0 41444742 G G G G G G G G T T T T G G G G G G G G
22 chr22_41444948 0 41444948 G G C G G G G G C C C C G G G G G G G G
22 chr22_41479036 0 41479036 T T T T G G T T T T T T G G G G G G T T
22 chr22_41483732 0 41483732 A A C C A A A A A A A A A A A A A A A A
22 chr22_41484678 0 41484678 T T T T T T T T G G G G T T T T T T T T
22 chr22_41498649 0 41498649 A A A A A A A A T T T T A A A A A A A A
22 chr22_41510851 0 41510851 G G G G G G C G G G G G G G G G G G G G
22 chr22_41526693 0 41526693 C C A A A A C C A A A A A A A A A A C C
22 chr22_41528765 0 41528765 G G G G G G G G C C C C G G G G G G G G
22 chr22_41557239 0 41557239 C C C C C C C C C G G G C C C C C C C C
22 chr22_41561280 0 41561280 C C C G C C C C C C C C C C C C C C C C
22 chr22_41561566 0 41561566 G G G G G G G G G G G G G G G G C C G G
22 chr22_41594315 0 41594315 G G G G G G G G C C C C G G G G G G G G
22 chr22_41598442 0 41598442 G G G G G G G G G G G G G T G G G G G G
22 chr22_41610239 0 41610239 C C A A A A A A A A A A A A A A A A A A
22 chr22_41626463 0 41626463 G G G G G G G G G T G T G G G G G G G G
22 chr22_41641788 0 41641788 C C C C C G C C C C C C C C C C C C C C
22 chr22_41647379 0 41647379 T T G G G G T T G G G G T T T T T T T T
22 chr22_41666181 0 41666181 A A A A A A A A A A A A A C A A A A A A
22 chr22_41682608 0 41682608 C C C C C C C C C G G G C C C C C C C C
22 chr22_41684497 0 41684497 A A A A A A A A A A A A A A T T A A A A
22 chr22_41734241 0 41734241 C C C C C G C C C C C C C C C C C C C C
22 chr22_41739054 0 41739054 T T T T T T T T T T A A T T T T T T T T
22 chr22_41739833 0 41739833 G G G G G G G G G G G G C G G G G G G G
22 chr22_41744778 0 41744778 T T T T T T T T G T T T T T T T T T T T
22 chr22_41746023 0 41746023 C C C C C C C C A C A A C C C C C C C C
22 chr22_41762805 0 41762805 A A A A A A A A A A C C A A A A A A A A
22 chr22_41767453 0 41767453 G G G G C G G G G G G G G G G G G G G G
22 chr22_41786683 0 41786683 C C A C C C C C C C C C C C C C C C C C
22 chr22_41806860 0 41806860 C C C C C C C C C G C C C C C C C C C C
22 chr22_41809742 0 41809742 A A A A A A A A A C A C A A A A A A A A
22 chr22_41811955 0 41811955 T T T T T T T T T T T T T T T T A A T T
22 chr22_41818176 0 41818176 T T T T T T T T T T T T G G G G G G T T
22 chr22_41826832 0 41826832 C C C C C C C C G G G G C C C C C C C C
22 chr22_41833357 0 41833357 G G G G G G G G G G C G G G G G G G G G
22 chr22_41840162 0 41840162 A A A A A C A A A A A A A A A A A A A A
22 chr22_41855876 0 41855876 A A C C A C A A A A A A A A A A A A A A
22 chr22_41863588 0 41863588 C C C C C C C C C C C C C C C C C G C C
22 chr22_41866470 0 41866470 T T T T T T T T T T T T T T G T T T T T
22 chr22_41868419 0 41868419 C C C C C C C C A A A A C C C C C C C C
22 chr22_41873883 0 41873883 G G C C C G G G G G G G G G G G G G G G
22 chr22_41908420 0 41908420 A A A A A A A A A A A A A A C C A A A A
22 chr22_41911055 0 41911055 T T T T T T T T T T T T A T T T T T T T
22 chr22_41934625 0 41934625 T T T T T T T T T T T T G T T T T T T T
22 chr22_41943400 0 41943400 G G T T T T G T T T T T T T T T T T G G
22 chr22_41944970 0 41944970 C C C C C C C C G G G G C C C C C C C C
22 chr22_41962975 0 41962975 A A A A A A A A A A T T A A A A A A A A
22 chr22_41965878 0 41965878 G G G G G G G G T T T T G G G G G G G G
22 chr22_41974805 0 41974805 G G G G G G G G G G G G G G G G T T G G
22 chr22_41983356 0 41983356 T T T T T T G G T T T T T T T T T T T T
22 chr22_41992787 0 41992787 G G G G G G G G G G G G C C C C C C G G
22 chr22_42002990 0 42002990 A A A A A A A A A A A A A T A A A A A A
22 chr22_42028594 0 42028594 C C C C C C C C A A A A C C C C C C C C
22 chr22_42042019 0 42042019 G G G G G G G G G G G G G T G G G G G G
22 chr22_42058249 0 42058249 C C C C C C C C C C C C C G C G C C C C
22 chr22_42058586 0 42058586 G G G G C G G G G G G G G G G G G G G G
22 chr22_42068958 0 42068958 C C C C C C C C A A A A C C C C C C C C
22 chr22_42074260 0 42074260 A A A A A A A A C C C C A A A A A A A A
22 chr22_42083721 0 42083721 G G G G G G G G G G G G G G G G C G G G
22 chr22_42096286 0 42096286 G G G G G G G G C C C C G G G G G G G G
22 chr22_42097276 0 42097276 G G T T T T G G T T T T T T T T T T G G
22 chr22_42113438 0 42113438 A A A A A A A A A A A A A A A A C C A A
22 chr22_42116750 0 42116750 G G C C G G G G G G G G G G G G G G G G
22 chr22_42135316 0 42135316 C C A A C C C C C C C C C C C C C C C C
22 chr22_42143884 0 42143884 A A A A A A A A C C C C A A A A A A A A
22 chr22_42171761 0 42171761 T T T T T T T T T T T T A T T T T T T T
22 chr22_42178558 0 42178558 C C C C C C C C A A A A C C C C C C C C
22 chr22_42204420 0 42204420 C C C C C C A C C C C C C C C C C C C C
22 chr22_42218028 0 42218028 T T T T T T T T T T T T T T G T T T T T
22 chr22_42283093 0 42283093 T T T T T T T T T T T T T T T T G G T T
22 chr22_42293605 0 42293605 G T T T G G G T T T T T T T T T T T G G
22 chr22_42305657 0 42305657 T T T T A T T T T T T T T T T T T T T T
22 chr22_42310292 0 42310292 G G G G G G G G C C C C G G G G G G G G
22 chr22_42314608 0 42314608 C C C C C C C C A C C C C C C C C C C C
22 chr22_42336524 0 42336524 C C C C C C C C A C C C C C C C C C C C
22 chr22_42352123 0 42352123 G G G G G G G G T T T T G G G G G G G G
22 chr22_42364582 0 42364582 A A A A A A A A A A A A A T A A A A A A
22 chr22_42371697 0 42371697 T T G T G T T T T T T T T T T T T T T T
22 chr22_42373250 0 42373250 C C C C C G C C C C C C C C C C C C C C
22 chr22_42394163 0 42394163 C C C C C C C C G G G G C C C C C C C C
22 chr22_42399573 0 42399573 A A A A A A A A A T A A A A A A A A A A
22 chr22_42401473 0 42401473 A A A A A A A A A A A A A C A A A A A A
22 chr22_42427013 0 42427013 C C C C C C C C A A A A C C C C C C C C
22 chr22_42428810 0 42428810 A A A A A A A A A A A A A C A A A A A A
22 chr22_42435773 0 42435773 T T T T T T T T T T T T T T T T A A T T
22 chr22_42437922 0 42437922 A A A A A A A A A A A A C C C C C C A A
22 chr22_42497138 0 42497138 A A A A A A A A A A A A A A A A A T A A
22 chr22_42514486 0 42514486 C C C C A A C C C C C C C C C C C C C C
22 chr22_42514843 0 42514843 C C A A C C C C C C C C C C C C C C C C
22 chr22_42528400 0 42528400 G T T T T T T T T T T T T T T T T T T T
22 chr22_42538201 0 42538201 G G T T G G G G G G G G G G G G G G G G
22 chr22_42543506 0 42543506 C C A A A A A C A A A A A A A A A A C C
22 chr22_42563704 0 42563704 C C C C A C C C C C C C C C C C C C C C
22 chr22_42580853 0 42580853 C C C C C C C C C C C C C C C C A C C C
22 chr22_42594939 0 42594939 C C C C C C C C A A A A C C C C C C C C
22 chr22_42612460 0 42612460 C C C C C C C C C C C C C C G G C C C C
22 chr22_42617831 0 42617831 G G G T G G G G G G G G G G G G G G G G
22 chr22_42636633 0 42636633 G G G G G G C C G G G G G G G G G G G G
22 chr22_42671661 0 42671661 A A A A A A A A A A A A A A T T A A A A
22 chr22_42693458 0 42693458 A A A A A T A A A A A A A A A A A A A A
22 chr22_42722637 0 42722637 A A A A A A A A A A A A A A A A A T A A
22 chr22_42726988 0 42726988 G G G G G G C C G G G G G G G G G G G G
22 chr22_42728092 0 42728092 A A A A A A A A C C C C A A A A A A A A
22 chr22_42757414 0 42757414 A A A A A A A A A C C C A A A A A A A A
22 chr22_42777238 0 42777238 C C C C C C C C C C C C C C C G C C C C
22 chr22_42806048 0 42806048 C C A A A A C C A A A A A A A A A A C C
22 chr22_42809437 0 42809437 G G G G G G G G C G G G G G G G G G G G
22 chr22_42813516 0 42813516 G G G G G G G G T T T T G G G G G G G G
22 chr22_42815179 0 42815179 G G G G G G G G C C G G G G G G G G G G
22 chr22_42815547 0 42815547 C C G G C C C C C C C C C C C C C C C C
22 chr22_42825315 0 42825315 C C C C C C C C C C C C G G C C C C C C
22 chr22_42858079 0 42858079 T T T T T T T T T T T T T T G G T T T T
22 chr22_42870440 0 42870440 C C C C C C C C G G G G C C C C C C C C
22 chr22_42874788 0 42874788 T T T T T T T T T T T T T T T T G G T T
22 chr22_42874871 0 42874871 A A A A T T A A A A A A A A A A A A A A
22 chr22_42900273 0 42900273 T T T T T T T T T T T T T T G G T T T T
22 chr22_42927785 0 42927785 A A A A A A A A C C C C A A A A A A A A
22 chr22_42952988 0 42952988 G G G G G G G G T T T T G G G G G G G G
22 chr22_42954418 0 42954418 A A A A A A A A C C C C A A A A A A A A
22 chr22_42983500 0 42983500 A A A A A A A A A A A A A A A A C C A A
22 chr22_42995347 0 42995347 C C C C A C C C C C C C C C C C C C C C
22 chr22_43000943 0 43000943 A A A A A A A A A A A A A A C C A A A A
22 chr22_43012252 0 43012252 T T T T A T T T T T T T T T T T T T T T
22 chr22_43029188 0 43029188 C C C C C C C C G G G G C C C C C C C C
22 chr22_43055905 0 43055905 C C C C C C C C A A A A C C C C C C C C
22 chr22_43056854 0 43056854 T T T T T T T T A T T T T T T T T T T T
22 chr22_43071235 0 43071235 A A A A A A A A T T T T A A A A A A A A
22 chr22_43076498 0 43076498 C C C C C C C C A A A A C C C C C C C C
22 chr22_43084463 0 43084463 A A A A A A A A T T T T A A A A A A A A
22 chr22_43113777 0 43113777 C C C C C C C G C C C C C C C C C C C C
22 chr22_43151548 0 43151548 C C C C C C C C A A A A C C C C C C C C
22 chr22_43155676 0 43155676 T T G T T T T T T T T T T T T T T T T T
22 chr22_43159964 0 43159964 G G G G G G G G T T T T G G G G G G G G
22 chr22_43169742 0 43169742 T T T T T T T T T T T T T T T T A A T T
22 chr22_43173629 0 43173629 T T T T T T T T G T T T T T T T T T T T
22 chr22_43207407 0 43207407 G G G G G G G G G G G G G G G G T T G G
22 chr22_43216685 0 43216685 C C C C C C C C C C C C C G C C C C C C
22 chr22_43236090 0 43236090 C C C C C C C C C C A A C C C C C C C C
22 chr22_43302967 0 43302967 T T T T T T T T T T T T G G G G T T T T
22 chr22_43313556 0 43313556 T T T T T T T T G G G G T T T T T T T T
22 chr22_43330386 0 43330386 G G G G C C G G G G G G G G G G G G G G
22 chr22_43331718 0 43331718 A A A A A A A A C C C C A A A A A A A A
22 chr22_43349671 0 43349671 C C C C C C C C G G G G C C C C C C C C
22 chr22_43376666 0 43376666 C C C C C C C C C C C C C C C C A C C C
22 chr22_43392632 0 43392632 A A C C A A A A A A A A A A A A A A A A
22 chr22_43394112 0 43394112 C C C C C C C C C C C C C G C C C C C C
22 chr22_43404245 0 43404245 A A A A A A A A C C C C A A A A A A A A
22 chr22_43447346 0 43447346 G G G G G G G G G G G G T T T T T T G G
22 chr22_43452690 0 43452690 C C C C C C C C A A A A C C C C C C C C
22 chr22_43458148 0 43458148 G G C G G G G G G G G G G G G G G G G G
22 chr22_43463613 0 43463613 C C C G C C C C C C C C C C C C C C C C
22 chr22_43464559 0 43464559 G G G G G G G G C C C C G G G G G G G G
22 chr22_43474990 0 43474990 A A A A A A A A T T T T A A A A A A A A
22 chr22_43479023 0 43479023 G G G T G G G G G G G G G G G G G G G G
22 chr22_43481536 0 43481536 A A A A A A A A A C A A A A A A A A A A
22 chr22_43550496 0 43550496 A A A A A A A A C C C C A A A A A A A A
22 chr22_43551952 0 43551952 A A A A A A A A T T T T A A A A A A A A
22 chr22_43588410 0 43588410 C G C C C C C C C C C C C C C C C C C C
22 chr22_43604835 0 43604835 G G G G G G G G G G G G G G C G G G G G
22 chr22_43605739 0 43605739 T T T T T T T T G T T T T T T T T T T T
22 chr22_43615157 0 43615157 A A A A C C A A A A A A A A A A A A A A
22 chr22_43620772 0 43620772 A C C C C C A A C C C C C C C C C C A A
22 chr22_43626312 0 43626312 G G G G G G G G C C C C G G G G G G G G
22 chr22_43638239 0 43638239 G G G G T T G G G G G G G G G G G G G G
22 chr22_43647269 0 43647269 G G G G G G G G T T T T G G G G G G G G
22 chr22_43701633 0 43701633 A A A A A A A A A A C C A A A A A A A A
22 chr22_43707088 0 43707088 A A A A A A A A A A A A A T A A A A A A
22 chr22_43710017 0 43710017 C C C C C C C C G G G G C C C C C C C C
22 chr22_43711278 0 43711278 C C C C C C C C G G G G C C C C C C C C
22 chr22_43712770 0 43712770 G T G G G G T T G G G G G G G G G G G G
22 chr22_43723265 0 43723265 A A A A A A A A C C C C A A A A A A A A
22 chr22_43745321 0 43745321 C C C C C C C C C C C C C G C C C C C C
22 chr22_43757120 0 43757120 G G G G G G G G G G G G G G G T G G G G
22 chr22_43761127 0 43761127 C C C C C C C C C C C C C C C C A A C C
22 chr22_43765639 0 43765639 A A A A A A A A A A A A A C A A A A A A
22 chr22_43771626 0 43771626 C C C C C C C C C C C C C C C C C G C C
22 chr22_43779457 0 43779457 C C C C C C C C C C C C C C G G C C C C
22 chr22_43820747 0 43820747 C C C C C C C C G G G G C C C C C C C C
22 chr22_43840844 0 43840844 C C C C C C C C C C C C C C G G C C C C
22 chr22_43861717 0 43861717 G G G G G G G G G T G G G G G G G G G G
22 chr22_43867867 0 43867867 G T G G G G G G G G G G G G G G G G G G
22 chr22_43881630 0 43881630 C C C C C C C C A A A A C C C C C C C C
22 chr22_43898188 0 43898188 T T T T A T T T T T T T T T T T T T T T
22 chr22_43904649 0 43904649 C C C C C C C C C C C C C G C C C C C C
22 chr22_43963296 0 43963296 C C A C A A C C C C C C C C C C C C C C
22 chr22_43987073 0 43987073 G G G G G G G G C C C C G G G G G G G G
22 chr22_43996327 0 43996327 G G G G C G G G G G G G G G G G G G G G
22 chr22_43996682 0 43996682 C C C C C C C C C C C C A A C C C C C C
22 chr22_43996983 0 43996983 C C C C C C C C C C C C C G C C C C C C
22 chr22_44012313 0 44012313 C C C C C C C C C C C C C G C C C C C C
22 chr22_44024208 0 44024208 G G G G C G G G G G G G G G G G G G G G
22 chr22_44025350 0 44025350 A A A A A C A A A A A A A A A A A A A A
22 chr22_44034361 0 44034361 C C C C C C C C G G G G C C C C C C C C
22 chr22_44050752 0 44050752 A A A A A A A A T T T T A A A A A A A A
22 chr22_44056100 0 44056100 A A A A A A A A T T T T A A A A A A A A
22 chr22_44062728 0 44062728 G G G G C G G G G G G G G G G G G G G G
22 chr22_44064893 0 44064893 C C C G C C C C C C C C C C C C C C C C
22 chr22_44071887 0 44071887 A A A A A A A A T T T T A A A A A A A A
22 chr22_44081573 0 44081573 G G G G G G G G T T T T G G G G G G G G
22 chr22_44101285 0 44101285 G G G G G G G G G G G G C C G G G G G G
22 chr22_44137189 0 44137189 C C A C C C C C C C C C C C C C C C C C
22 chr22_44155763 0 44155763 C C C C C C C C C C C G C C C C C C C C
22 chr22_44161558 0 44161558 G G G G G G G G G G G G G G G T G G G G
22 chr22_44170900 0 44170900 A A A A A A A A C C C C A A A A A A A A
22 chr22_44179200 0 44179200 G G C C C C C C C C C C C C C C C C C C
22 chr22_44202727 0 44202727 G G G G G G G G G T G G G G G G G G G G
22 chr22_44216971 0 44216971 T T T T T T T T G T T T T T T T T T T T
22 chr22_44230416 0 44230416 A A A A A A A C A A A A A A A A A A A A
22 chr22_44245226 0 44245226 G G G G G G G G G G G G C C G G G G G G
22 chr22_44255835 0 44255835 A C C C C C C C C C C C C C C C C C C C
22 chr22_44257973 0 44257973 G G G G G G G G G G G G T T G G G G G G
22 chr22_44262139 0 44262139 A A A A A A A A C C C C A A A A A A A A
22 chr22_44273103 0 44273103 T T T T T T T T T T A T T T T T T T T T
22 chr22_44297947 0 44297947 G G C C C C G G G G G G G G G G G G G G
22 chr22_44313552 0 44313552 G G C C C C G G C C C C C C C C C C C C
22 chr22_44315421 0 44315421 T T T T T T T T T T T T G T T T T T T T
22 chr22_44323134 0 44323134 A A A A A A A A A A A A A T A A A A A A
22 chr22_44335518 0 44335518 C C C C C C C C C C A C C C C C C C C C
22 chr22_44336588 0 44336588 C C C C C C C C C C C C A A C C C C C C
22 chr22_44339589 0 44339589 T T T T T T T T T T T T T T T T A A T T
22 chr22_44346641 0 44346641 C C C C C C C C C C C C C C A A C C C C
22 chr22_44373569 0 44373569 C C C C C C C C A A A A C C C C C C C C
22 chr22_44381444 0 44381444 C C C G C C C C C C C C C C C C C C C C
22 chr22_44399622 0 44399622 G G G G G G G G G G G G C G G G G G G G
22 chr22_44419797 0 44419797 C C C C C C C C G G G G C C C C C C C C
22 chr22_44421413 0 44421413 G G G G G G G G C C C C G G G G G G G G
22 chr22_44426171 0 44426171 A A A A A A A A A A A A C C A A A A A A
22 chr22_44431421 0 44431421 G G G G G G G T G G G G G G G G G G G G
22 chr22_44434495 0 44434495 A A A A A A A A C C C C A A A A A A A A
22 chr22_44435359 0 44435359 G G G G G G G G C C C C G G G G G G G G
22 chr22_44468636 0 44468636 A A A A A A A A C C C C A A A A A A A A
22 chr22_44474564 0 44474564 T T T T T T T T T T A T T T T T T T T T
22 chr22_44498340 0 44498340 T T T T T T T T T T T T T T T T G G T T
22 chr22_44534365 0 44534365 T T T T T T T T T T T T G T T T T T T T
22 chr22_44539541 0 44539541 A A A A A A A A C C C C A A A A A A A A
22 chr22_44539864 0 44539864 A A A A A A A A C C C C A A A A A A A A
22 chr22_44543671 0 44543671 G G G G G G G G G G G G G G G G T T G G
22 chr22_44550714 0 44550714 G G G G G G G G G G G G C G G G G G G G
22 chr22_44560952 0 44560952 T T T T T T T T T T G T T T T T T T T T
22 chr22_44565285 0 44565285 C C C C C C C C C C C C C C C C C G C C
22 chr22_44586697 0 44586697 A A C C C C A A A A A A A A A A A A A A
22 chr22_44587210 0 44587210 G G G G G G G G G G G G G G C G G G G G
22 chr22_44613918 0 44613918 G G G T T T G G G G G G T T T T T T G G
22 chr22_44658955 0 44658955 G G G G G G G G G G G G C G G G G G G G
22 chr22_44708104 0 44708104 T T T T T T T T G G T T T T T T T T T T
22 chr22_44723558 0 44723558 G G G G G G G G G G G G C C G G G G G G
22 chr22_44759509 0 44759509 G G G G G G G G G G G G T T G G G G G G
22 chr22_44763753 0 44763753 A A A A A A A A A A A A A A A A C C A A
22 chr22_44764548 0 44764548 C C C C C C C C A A A A C C C C C C C C
22 chr22_44785002 0 44785002 G G G G G G G G G G C G G G G G G G G G
22 chr22_44788193 0 44788193 C G G G G G G G G G G G G G G G G G G G
22 chr22_44797240 0 44797240 C C C C C C C C C C C C C C C G C C C C
22 chr22_44804556 0 44804556 G G G G G G G G G G G T G G G G G G G G
22 chr22_44810455 0 44810455 C C C C C C C C G G G G C C C C C C C C
22 chr22_44816214 0 44816214 G G T T T T G G T T T T G G G G G G G G
22 chr22_44829326 0 44829326 T T T T T T T T T T T T G T T T T T T T
22 chr22_44832848 0 44832848 T T T T T T T T T T T T T T G T T T T T
22 chr22_44833996 0 44833996 C C C C G G C C C C C C C C C C C C C C
22 chr22_44844587 0 44844587 A A A A A A A A A A A A A A A A A C A A
22 chr22_44846448 0 44846448 G G G G C C G G G G G G G G G G G G G G
22 chr22_44850479 0 44850479 G G G G G G G G G G C G G G G G G G G G
22 chr22_44853814 0 44853814 C C C C C C C C C C C G C C C C C C C C
22 chr22_44860165 0 44860165 C C C C C C C C A A A A C C C C C C C C
22 chr22_44863477 0 44863477 G G G G G G G T G G G G G G G G G G G G
22 chr22_44881293 0 44881293 C C A A C C C C C C C C C C C C C C C C
22 chr22_44912222 0 44912222 G G G G G G G G C C C C G G G G G G G G
22 chr22_44931950 0 44931950 C C C C C C C C G G G G C C C C C C C C
22 chr22_44945263 0 44945263 G G G G G G G G G G G G G G G T G G G G
22 chr22_44945870 0 44945870 G G G G G G G G G G G G G G G G C G G G
22 chr22_44959289 0 44959289 G G G G G G G G G G G G G G T T G G G G
22 chr22_44960285 0 44960285 C C C C C C C C C C C C C G C C C C C C
22 chr22_44960384 0 44960384 C C G G G G C C G G G G G G G G G G C C
22 chr22_44960822 0 44960822 A A A A A A A A C C C C A A A A A A A A
22 chr22_44975730 0 44975730 A A A A A A A A T T T T A A A A A A A A
22 chr22_44978249 0 44978249 G G G T T T G G G G G G G G G G G G G G
22 chr22_44995640 0 44995640 G G C C G G G G G G G G G G G G G G G G
22 chr22_45003747 0 45003747 T T T T T T T T T T T T T T T T G G T T
22 chr22_45010355 0 45010355 G G G G G G G G C C G G G G G G G G G G
22 chr22_45024230 0 45024230 A C C C C C C C C C C C C C C C C C C C
22 chr22_45053918 0 45053918 C C G G C C C C C C C C C C C C C C C C
22 chr22_45069008 0 45069008 A A A A A A A A A A A C A A A A A A A A
22 chr22_45080663 0 45080663 C C C C C C C G C C C C C C C C C C C C
22 chr22_45099174 0 45099174 G G G G G G G G G G G G G G G G T T G G
22 chr22_45109529 0 45109529 G G G G C C G G G G G G G G G G G G G G
22 chr22_45135480 0 45135480 T T T T T T T T T T G T T T T T T T T T
22 chr22_45136583 0 45136583 C C G G G G C C C C C C C C C C C C C C
22 chr22_45167586 0 45167586 T T G G G G G G G G G G G G G G G G G G
22 chr22_45212739 0 45212739 G G G G G G G G C C C C G G G G G G G G
22 chr22_45212800 0 45212800 C C C C C C C C C C C C C C A C C C C C
22 chr22_45213868 0 45213868 T T T T T T T T G G G G T T T T T T T T
22 chr22_45216358 0 45216358 C C C C C C C C A A A A C C C C C C C C
22 chr22_45216590 0 45216590 C C A A A A C C A A A A A A A A A A C C
22 chr22_45220902 0 45220902 C C C C C C C C A A A A C C C C C C C C
22 chr22_45221255 0 45221255 C C C C C C C C C C C C A A A A A A C C
22 chr22_45234641 0 45234641 G G G G G G G G C C C C G G G G G G G G
22 chr22_45264883 0 45264883 C C C C C C C C C C C C A A C C C C C C
22 chr22_45272103 0 45272103 A A A A A A A A C C C C A A A A A A A A
22 chr22_45285537 0 45285537 C C C C C C C C C C C C C C C C A C C C
22 chr22_45297088 0 45297088 A A A A A A A A C C C C A A A A A A A A
22 chr22_45344759 0 45344759 T T T T T T T T T T T T T T T T G T T T
22 chr22_45349883 0 45349883 T T T T T T T T T T T T T T A T T T T T
22 chr22_45352073 0 45352073 A A A A A A A A A A A A A A A C A A A A
22 chr22_45380028 0 45380028 C C C C C C C C A A A A C C C C C C C C
22 chr22_45394232 0 45394232 C C C C C C C C C C C C C C C C G G C C
22 chr22_45408291 0 45408291 C C C C C C C C C C C C C C C C A C C C
22 chr22_45410383 0 45410383 G G G G G G G G C G G G G G G G G G G G
22 chr22_45421156 0 45421156 G G G G G G G G T T T T G G G G G G G G
22 chr22_45459689 0 45459689 A A A A A A A A A A A A A A C C A A A A
22 chr22_45468265 0 45468265 G G G G G G G G G G G G G G T T G G G G
22 chr22_45470476 0 45470476 C C C C C C C C C C C C C C C C A C C C
22 chr22_45496387 0 45496387 G G G G G G G G G G C G G G G G G G G G
22 chr22_45506919 0 45506919 T T T T G T T T T T T T T T T T T T T T
22 chr22_45510908 0 45510908 C C C C C C C C C C C C G G C C C C C C
22 chr22_45510955 0 45510955 C C C C C C C C C C C C C C C C A A C C
22 chr22_45520513 0 45520513 T T T T T T T T T T T T T T G G T T T T
22 chr22_45523304 0 45523304 A A C C A A A A A A A A A A A A A A A A
22 chr22_45531714 0 45531714 C C C C C C C C C C C C C G C C C C C C
22 chr22_45540844 0 45540844 G G C G C G G G G G G G G G G G G G G G
22 chr22_45565008 0 45565008 C C C C C C C C C C C C C C A A C C C C
22 chr22_45565858 0 45565858 A A A A A A A A A A A T A A A A A A A A
22 chr22_45583676 0 45583676 T T T T G G T T T T T T T T T T T T T T
22 chr22_45590530 0 45590530 T T G G G G T T G G G G G G G G G G T T
22 chr22_45658016 0 45658016 C C C C C C C C G G G G C C C C C C C C
22 chr22_45671409 0 45671409 G T T T T T T T T T T T T T T T T T T T
22 chr22_45681584 0 45681584 G G G G G G G G C C C C G G G G G G G G
22 chr22_45698535 0 45698535 T T G G G G T T G G G G G G G G G G T T
22 chr22_45704685 0 45704685 T T T T T T T T G G G G T T T T T T T T
22 chr22_45706946 0 45706946 G G G G G G G G G G G G G G T T G G G G
22 chr22_45737710 0 45737710 G G G G G T G G G G G G G G G G G G G G
22 chr22_45745607 0 45745607 C C G G C G C C C C C C C C C C C C C C
22 chr22_45749896 0 45749896 C C C C C G C C C C C C C C C C C C C C
22 chr22_45750564 0 45750564 G G G G G G G G G G G T G G G G G G G G
22 chr22_45751381 0 45751381 G G G G G G G G C C C C G G G G G G G G
22 chr22_45756915 0 45756915 C C G G G G G G G G G G G G G G G G G G
22 chr22_45774304 0 45774304 T T T T T T T T T T T T T T T T G T T T
22 chr22_45786924 0 45786924 G G G G T T G G G G G G G G G G G G G G
22 chr22_45795077 0 45795077 C C C C C C C C C C C C C C C C A C C C
22 chr22_45813016 0 45813016 G G G G G G G G G G G G G T G G G G G G
22 chr22_45819435 0 45819435 C C C C C C C C C C C G C C C C C C C C
22 chr22_45822104 0 45822104 G G T T G T G G G G G G G G G G G G G G
22 chr22_45822727 0 45822727 A A A A A A A A T T T T A A A A A A A A
22 chr22_45836068 0 45836068 A T T T T T T T T T T T T T T T T T T T
22 chr22_45859943 0 45859943 C C C C C C C C A A A A C C C C C C C C
22 chr22_45875178 0 45875178 A A A C C C A A C C C C C C C C C C A A
22 chr22_45888993 0 45888993 G G G G C G G G G G G G G G G G G G G G
22 chr22_45930461 0 45930461 T T T T T T T T T T T T G G T T G G T T
22 chr22_45931320 0 45931320 C C C C C C C C C C C C C C G G C C C C
22 chr22_45949422 0 45949422 C C C C C G C C C C C C C C C C C C C C
22 chr22_45970043 0 45970043 G G C C G G G G G G G G G G G G G G G G
22 chr22_45978914 0 45978914 G G G T G G G G G G G G G G G G G G G G
22 chr22_45983683 0 45983683 G G G G G T G G G G G G G G G G G G G G
22 chr22_45989204 0 45989204 G G G G G G G G T T T T G G G G G G G G
22 chr22_45995846 0 45995846 T T T T T T T T G G G G T T T T T T T T
22 chr22_45996795 0 45996795 G G G G G G G G G G G G G T G G G G G G
22 chr22_46027920 0 46027920 G G G G G G G G G G G T G G G G G G G G
22 chr22_46068227 0 46068227 C C C C C C C C A C C C C C C C C C C C
22 chr22_46081001 0 46081001 C C C C C C C C C C C C G G G G C C C C
22 chr22_46086881 0 46086881 A A A A A A A A A A A A A A A C A A A A
22 chr22_46132411 0 46132411 G G G T G G G G G G G G G G G G G G G G
22 chr22_46139278 0 46139278 T T T T T T T T T T T T T T A T T T T T
22 chr22_46159418 0 46159418 T T T T T T T T T T T T A T T T T T T T
22 chr22_46166760 0 46166760 C C C C C C C C C C C C A A A A A A C C
22 chr22_46204962 0 46204962 C C C C C C C C C C C C A A A A A A C C
22 chr22_46210027 0 46210027 A A A A C C A A A A A A A A A A A A A A
22 chr22_46296452 0 46296452 T T T T G T T T T T T T T T T T T T T T
22 chr22_46301717 0 46301717 G G G G C G G G G G G G G G G G G G G G
22 chr22_46310819 0 46310819 G G G G C G G G G G G G G G G G G G G G
22 chr22_46315231 0 46315231 G G G G G G C C G G G G G G G G G G G G
22 chr22_46328078 0 46328078 A A A A A A A A T T T T A A A A A A A A
22 chr22_46334515 0 46334515 G G G G G G G G G G G G G G G G C C G G
22 chr22_46346219 0 46346219 C C C C C C C C C C C C G G G G G G C C
22 chr22_46367233 0 46367233 T T T T T T G G T T T T T T T T T T T T
22 chr22_46380251 0 46380251 T T T T T T T T G G G G T T T T T T T T
22 chr22_46386363 0 46386363 A A C C C C A A C C C C C C C C C C A A
22 chr22_46387413 0 46387413 G G C G C G G G G G G G G G G G G G G G
22 chr22_46389972 0 46389972 G G G G G G C C G G G G G G G G G G G G
22 chr22_46390098 0 46390098 A A A A A A A A T T T T A A A A A A A A
22 chr22_46400525 0 46400525 A A A A A A A A A A A A C C C C C C A A
22 chr22_46432133 0 46432133 G G G G G G G G G G G G G G G G G T G G
22 chr22_46437046 0 46437046 A A A A A A A A T T T T A A A A A A A A
22 chr22_46446027 0 46446027 G G G G G G G G G G C C G G G G G G G G
22 chr22_46456294 0 46456294 T T A T A A T T T T T T T T T T T T T T
22 chr22_46457125 0 46457125 C C C C C C C C C C C C C C A A C C C C
22 chr22_46489725 0 46489725 G G G G G G G G C C C C G G G G G G G G
22 chr22_46490707 0 46490707 C C C C C C C C A A A A C C C C C C C C
22 chr22_46501703 0 46501703 A A A A A A A A A C A A A A A A A A A A
22 chr22_46504658 0 46504658 T T T T A T T T T T T T T T T T T T T T
22 chr22_46511130 0 46511130 T T T T T T T T G G G G T T T T T T T T
22 chr22_46523832 0 46523832 C C C C C C C C C C C C C C C C G G C C
22 chr22_46566016 0 46566016 C C C C C C C C C C C C C C C C A C C C
22 chr22_46589187 0 46589187 C C C C C C C C C C C C C G C C C C C C
22 chr22_46594517 0 46594517 A A A A C C A A A A A A A A A A A A A A
22 chr22_46632269 0 46632269 A A A C A C A A A A A A A A A A A A A A
22 chr22_46641925 0 46641925 C C C C C C C C C C C C G G C C C C C C
22 chr22_46643351 0 46643351 T T T T T T T T A T A T T T T T T T T T
22 chr22_46645803 0 46645803 C C C C C C C C C G C G C C C C C C C C
22 chr22_46655012 0 46655012 C C C C G G C C C C C C C C C C C C C C
22 chr22_46655532 0 46655532 T T T T A T T T T T T T T T T T T T T T
22 chr22_46666803 0 46666803 C C C C C C C C C C C C C C G G C C C C
22 chr22_46671116 0 46671116 G G G G G G C G G G G G G G G G G G G G
22 chr22_46699087 0 46699087 G G C G G G G G G G G G G G G G G G G G
22 chr22_46699457 0 46699457 T T G T T T T T T T T T T T T T T T T T
22 chr22_46718181 0 46718181 T T T T G T T T T T T T T T T T T T T T
22 chr22_46738104 0 46738104 A A A A A A A A C C C C A A A A A A A A
22 chr22_46739424 0 46739424 T T T T G T T T T T T T T T T T T T T T
22 chr22_46757290 0 46757290 C C C C C C C C A A A A C C C C C C C C
22 chr22_46780474 0 46780474 C C C C C C C C C C C C C C C C G G C C
22 chr22_46784681 0 46784681 C C C C C C C C C C C C C C A A C C C C
22 chr22_46787047 0 46787047 C C C C C C C C C C C C C C C C C G C C
22 chr22_46808911 0 46808911 G G G G G G G G G G G G C G G G G G G G
22 chr22_46811124 0 46811124 T T T T T T T T T T T T A A A A T T T T
22 chr22_46811266 0 46811266 G G G G C G G G G G G G G G G G G G G G
22 chr22_46812221 0 46812221 A T A A A A A A A A A A A A A A A A T T
22 chr22_46825194 0 46825194 C C C C C C C C C C C C C C C C C G C C
22 chr22_46827005 0 46827005 T T T T T T T T T T A T T T T T T T T T
22 chr22_46837116 0 46837116 C C C C C C C C C C C C C G C C C G C C
22 chr22_46847478 0 46847478 G G G T G G G G G G G G G G G G G G G G
22 chr22_46904291 0 46904291 T T A A A A T T T T T T T T T T T T T T
22 chr22_46907792 0 46907792 T T T T A T T T T T T T T T T T T T T T
22 chr22_46920091 0 46920091 G G G G G G C G G G G G G G G G G G G G
22 chr22_46929015 0 46929015 A A A A A A A A A A A A T T A A A A A A
22 chr22_46939948 0 46939948 G G G G G G G G C C C G G G G G G G G G
22 chr22_46946008 0 46946008 T T T T T T T T T T T T T T G G T T T T
22 chr22_46950183 0 46950183 G G G G G G G G G G G G G T G G G G G G
22 chr22_46982080 0 46982080 A A A A A A A A A A A A A A A C A A A A
22 chr22_47003518 0 47003518 G G G G G G G G G G G G G G G G G T G G
22 chr22_47006633 0 47006633 A A A A A A A A A A A A T T T T T T A A
22 chr22_47014580 0 47014580 C C C C C C C C A C A A C C C C C C C C
22 chr22_47021733 0 47021733 A A A A A A A A A A A A C C C C C C A A
22 chr22_47022057 0 47022057 G G G G G G G G C G C G G G G G G G G G
22 chr22_47037941 0 47037941 T T T T T T T T G G G G T T T T T T T T
22 chr22_47038675 0 47038675 T T T T T T G T T T T T T T T T T T T T
22 chr22_47056426 0 47056426 T T G T T T T T T T T T T T T T T T T T
22 chr22_47063742 0 47063742 T T T T T T T T T T T T T T T T G G T T
22 chr22_47067823 0 47067823 C C C C C C C C A A A A C C C C C C C C
22 chr22_47074165 0 47074165 G T G G G G G G G G G G G G G G G G T T
22 chr22_47079554 0 47079554 T T T T T T T T T T T T G G G G T T T T
22 chr22_47079586 0 47079586 T T T T T T T T T T T T T T T T G T T T
22 chr22_47089978 0 47089978 G G G G G G G G C C C C G G G G G G G G
22 chr22_47093319 0 47093319 C C C C C C C C C C C C C C C C A A C C
22 chr22_47098004 0 47098004 A A A A A A A A A A A A T T A A A A A A
22 chr22_47099709 0 47099709 C C C C C C C C C C C C C C G G C C C C
22 chr22_47104333 0 47104333 C C C C C C C C A A A A C C C C C C C C
22 chr22_47108636 0 47108636 G G C C C C G G C C C C C C C C C C C C
22 chr22_47117767 0 47117767 G G G G G G G G G G G G G G G G T T G G
22 chr22_47125312 0 47125312 C C C C C C C C A A A A C C C C C C C C
22 chr22_47128950 0 47128950 C C C C C C C C G G G G C C C C C C C C
22 chr22_47129123 0 47129123 G G G G G G G G G G G G G G G T G G G G
22 chr22_47138268 0 47138268 G G G G G G G G G G G G G G G G T T G G
22 chr22_47149845 0 47149845 C C C C C C C C C C C C C C G G C C C C
22 chr22_47181674 0 47181674 A A A A A A A A A T A A A A A A A A A A
22 chr22_47205811 0 47205811 T T G G G T T T T T T T T T T T T T T T
22 chr22_47228157 0 47228157 C C C C C C C C A A A A C C C C C C C C
22 chr22_47236756 0 47236756 G G T T G T G G T T T T T T T T T T G G
22 chr22_47239468 0 47239468 T T T T T T T T T T T T G T T T T T T T
22 chr22_47257030 0 47257030 G G G G G G G G T T T T G G G G G G G G
22 chr22_47265378 0 47265378 G G G G G G G G G G G G G G G T G G G G
22 chr22_47284031 0 47284031 A C C C C C C C C C C C C C C C C C C C
22 chr22_47284675 0 47284675 G G G G G G G G G G G G G T G G G G G G
22 chr22_47317295 0 47317295 C C C C C C C C C C C C C C C C A A C C
22 chr22_47323150 0 47323150 G G C C C C G G C C C C G G C C G G G G
22 chr22_47328578 0 47328578 T T T T T T T T G G G G T T T T T T T T
22 chr22_47374357 0 47374357 C C C C C C C C C C C C A A C C C C C C
22 chr22_47382452 0 47382452 C C C C C C C C C C C C C C C G C C C C
22 chr22_47391883 0 47391883 G G G G G G G G C C C C G G G G G G G G
22 chr22_47403956 0 47403956 C C C C C C C C C C C C C G C C C C C C
22 chr22_47422772 0 47422772 G G G G G G G G G G G G G T G G G G G G
22 chr22_47429107 0 47429107 C C C C C C C C A A A A C C C C C C C C
22 chr22_47458164 0 47458164 A A A A A A A A C C C C A A A A A A A A
22 chr22_47460165 0 47460165 A T A A A A A A A A A A A A A A A A A A
22 chr22_47462509 0 47462509 C C C C C C C C G G G G C C C C C C C C
22 chr22_47487035 0 47487035 T T T T T T T T T T T T T T G T T T T T
22 chr22_47506556 0 47506556 T T T T T T T T T T T T T T T T G T T T
22 chr22_47516611 0 47516611 G G G G C G G G G G G G G G G G G G G G
22 chr22_47516738 0 47516738 A A A A A A A A C C C C A A A A A A A A
22 chr22_47523905 0 47523905 A A A A A A A A A A A A A A A A A T A A
22 chr22_47526469 0 47526469 C C A A C C C C C C C C C C C C C C C C
22 chr22_47532484 0 47532484 C C C C A C C C C C C C C C C C C C C C
22 chr22_47538318 0 47538318 T T T T T T T T T T T T G T T T T T T T
22 chr22_47539189 0 47539189 C C C C C C C C G G G G C C C C C C C C
22 chr22_47539468 0 47539468 C G C C C C C C C C C C C C C C C C C C
22 chr22_47541279 0 47541279 C C A A A A C C A A A A A A A A A A C C
22 chr22_47547638 0 47547638 C C C C C C C C C C C C G G C C C G C C
22 chr22_47565930 0 47565930 G G G G G G G G G G G G G G C C G G G G
22 chr22_47591675 0 47591675 A A A A A A A C A A A A A A A A A A A A
22 chr22_47602061 0 47602061 T T T T T T T T T T T T G T T T T T T T
22 chr22_47614787 0 47614787 A A A A A A A A A A A A A A C C A A A A
22 chr22_47622994 0 47622994 T T T T A T T T T T T T T T T T T T T T
22 chr22_47625516 0 47625516 G G G G G G G G G G G G C G G G G G G G
22 chr22_47641205 0 47641205 A A A A A A A A A A A A A A A A C C A A
22 chr22_47676977 0 47676977 T T T T G T T T T T T T T T T T T T T T
22 chr22_47682547 0 47682547 A A A A A A A A A A A A A A C C A A A A
22 chr22_47685992 0 47685992 T T T T T T T T G G G G T T T T T T T T
22 chr22_47695608 0 47695608 T T T T T T T T T T T T T T G T T T T T
22 chr22_47703561 0 47703561 T T T T T T T T T T T T T T T T A T T T
22 chr22_47708786 0 47708786 G G T T T T G G G G G G G G G G G G G G
22 chr22_47709206 0 47709206 C C C C C C C C C C C C G G C C C C C C
22 chr22_47718327 0 47718327 G G G G G G C C G G G G G G G G G G G G
22 chr22_47723550 0 47723550 C G G G G G G G G G G G G G G G G G G G
22 chr22_47723790 0 47723790 T T G G G G G G G G G G G G G G G G T T
22 chr22_47734308 0 47734308 G G G G G G G G G G G G T T G G G G G G
22 chr22_47747434 0 47747434 A A A A A A A A C C C C A A A A A A A A
22 chr22_47768304 0 47768304 G G C C G G G G G G G G G G G G G G G G
22 chr22_47792572 0 47792572 C C C C G G C C C C C C C C C C C C C C
22 chr22_47809786 0 47809786 A C C C C C C C C C C C C C C C C C C C
22 chr22_47812263 0 47812263 C C C C C C C C C C C C C C C G C C C C
22 chr22_47814330 0 47814330 C C C C C C C C A A A A C C C C C C C C
22 chr22_47843393 0 47843393 C C C C C C C C G G G G C C C C C C C C
22 chr22_47880366 0 47880366 C C C C C C C C A A A A C C C C C C C C
22 chr22_47885623 0 47885623 G G G G G G G G G G G G G G G G C C G G
22 chr22_47892483 0 47892483 G G G G G G G G G G G G G T G G G G G G
22 chr22_47898966 0 47898966 T T T T T T T T T T T T G T T T T T T T
22 chr22_47907676 0 47907676 C C C C C C C C C C C C C C A C C C C C
22 chr22_47938699 0 47938699 C C C C C C C C G G G G C C C C C C C C
22 chr22_47938938 0 47938938 T T T T G G T T T T T T T T T T T T T T
22 chr22_47946340 0 47946340 C C G G G G C C C C C C C C C C C C C C
22 chr22_47982774 0 47982774 C C C C C C C C C C C C C G C C C C C C
22 chr22_47987429 0 47987429 C G G G G G G G G G G G G G G G G G C C
22 chr22_48034723 0 48034723 G G G G G G G G T T T T G G G G G G G G
22 chr22_48058053 0 48058053 G G G G G G G G G G G G G G T T G G G G
22 chr22_48090306 0 48090306 T T T T T T T T T T T T T T T T G G T T
22 chr22_48128663 0 48128663 T T T T T T G T T T T T T T T T T T T T
22 chr22_48156575 0 48156575 T T T T T T T T T T T T G T T T T T T T
22 chr22_48158009 0 48158009 G G G G G G G G G G G G G G G G T T G G
22 chr22_48189730 0 48189730 G G G G G G G G G G G G G G G G C C G G
22 chr22_48191242 0 48191242 C C A A A A C C A A A A A A A A A A C C
22 chr22_48214215 0 48214215 C C C C C C C C G G G G C C C C C C C C
22 chr22_48238549 0 48238549 A A A A A A A A C C C C A A A A A A A A
22 chr22_48295679 0 48295679 G G T T G T G G G G G G G G G G G G G G
22 chr22_48297874 0 48297874 T T T T T T T T G G G G T T T T T T T T
22 chr22_48300745 0 48300745 G G G G G G G G T T T T G G G G G G G G
22 chr22_48339194 0 48339194 C C C C G G C C G G G G G G G G G G C C
22 chr22_48362784 0 48362784 G G G G G G G G T T T T G G G G G G G G
22 chr22_48432530 0 48432530 T T T T T T T T T T T T T T A A T T T T
22 chr22_48436213 0 48436213 C C C C C C C C C C C C C C A A C C C C
22 chr22_48488076 0 48488076 C C G G G G C C C C C C C C C C C C C C
22 chr22_48488960 0 48488960 C C C C C C C C A A A A C C C C C C C C
22 chr22_48510504 0 48510504 C C C C C C C C G G G G C C C C C C C C
22 chr22_48512353 0 48512353 A T T T T T A T T T T T T T T T T T A A
22 chr22_48516159 0 48516159 C C C C C C C C C C C C C C C C G G C C
22 chr22_48544910 0 48544910 C C C C A C C C C C C C C C C C C C C C
22 chr22_48547397 0 48547397 A A A A A A A A T T T T A A A A A A A A
22 chr22_48552565 0 48552565 A C C C C C C C C C C C C C C C C C C C
22 chr22_48564802 0 48564802 T T T T T T A A T T T T T T T T T T T T
22 chr22_48567302 0 48567302 G G G G G G G G G G G G G G G G C C G G
22 chr22_48594905 0 48594905 A T A A A A A A A A A A A A A A A A T T
22 chr22_48648044 0 48648044 C C C C C C C C C C C C G G C C C C C C
22 chr22_48648622 0 48648622 A A A A A A A A T T T T A A A A A A A A
22 chr22_48672152 0 48672152 C C C C C C C C C C C C C G C C G G C C
22 chr22_48687615 0 48687615 G G G G G G G G G G G G G G G G C C G G
22 chr22_48693415 0 48693415 T T G G G T T T T T T T T T T T T T T T
22 chr22_48713354 0 48713354 A A A A A A A A C C C C A A A A A A A A
22 chr22_48764232 0 48764232 A A A A A A A A C C C C A A A A A A A A
22 chr22_48773099 0 48773099 C C C C C C C C C C C C A C C C C C C C
22 chr22_48791976 0 48791976 C C C C C C C C C C C C C C C C G G C C
22 chr22_48794038 0 48794038 T T T T T T T T T T T T A A A A A A T T
22 chr22_48800180 0 48800180 G G G T G G G G G G G G G G G G G G G G
22 chr22_48801403 0 48801403 G G G G G G G G G G G G C C C C C C G G
22 chr22_48832547 0 48832547 G G G G G G G G G G G G C G G G G G G G
22 chr22_48846710 0 48846710 C C C C C C C C C C C C C G C C C C C C
22 chr22_48849304 0 48849304 C C C C C C C C C C C G C C C C C C C C
22 chr22_48859437 0 48859437 G G T T T T G G G G G G G G G G G G G G
22 chr22_48895342 0 48895342 T T G G G G T T G G G G G G G G G G T T
22 chr22_48901608 0 48901608 T T T T T T T T G G G G T T T T T T T T
22 chr22_48916970 0 48916970 G G T T G T G G G G G G G G G G G G G G
22 chr22_48917958 0 48917958 C C C C A C C C C C C C C C C C C C C C
22 chr22_48920537 0 48920537 C C C C A C C C C C C C C C C C C C C C
22 chr22_48935907 0 48935907 C C C C C C C C C C C C C C A A C C C C
22 chr22_48947419 0 48947419 C C C C C C C C G G G G C C C C C C C C
22 chr22_48957669 0 48957669 C C C C A C C C C C C C C C C C C C C C
22 chr22_48979253 0 48979253 C C C C C C C C A A A A C C C C C C C C
22 chr22_49002651 0 49002651 C C A A C C C C C C C C C C C C C C C C
22 chr22_49011371 0 49011371 A A A A A A A A T T T T T T T T T T A A
22 chr22_49017465 0 49017465 A A A A A C A A A A A A A A A A A A A A
22 chr22_49019893 0 49019893 G T G G G G G G G G G G G G G G G G G G
22 chr22_49029815 0 49029815 C C C C C C C C G G G G C C C C C C C C
22 chr22_49039183 0 49039183 C G C C C C G G C C C C C C C C C C G G
22 chr22_49145931 0 49145931 T T T T G T T T T T T T T T T T T T T T
22 chr22_49149587 0 49149587 G G G G G G G G G G G G G G G G C C G G
22 chr22_49154649 0 49154649 T T G G T T T T T T T T T T T T T T T T
22 chr22_49168358 0 49168358 T T T T T T T T T T T T G G T T T T T T
22 chr22_49186324 0 49186324 G G G G G G G G C C C C G G G G G G G G
22 chr22_49227330 0 49227330 A A C C C C A A A A A A A A A A A A A A
22 chr22_49227731 0 49227731 G G G G G G G G T T T T G G G G G G G G
22 chr22_49263664 0 49263664 C C C C C C C C A A A A C C C C C C C C
22 chr22_49288755 0 49288755 G G G G G G G G C C C C G G G G G G G G
22 chr22_49349805 0 49349805 C C C C C C C C C C C C C C C C A C C C
22 chr22_49357640 0 49357640 G G G G G G G G C C C C G G G G G G G G
22 chr22_49409924 0 49409924 T T T T T T T T T T T T G T T T T T T T
22 chr22_49417920 0 49417920 G G G G G G G G G G G T G G G G G G G G
22 chr22_49439829 0 49439829 C C G G G G C G G G G G G G G G G G C C
22 chr22_49440428 0 49440428 G G G G G G G G G G G G G G C C G G G G
22 chr22_49441237 0 49441237 A A A A A C A A A A A A A A A A A A A A
22 chr22_49441788 0 49441788 C C C C C C C C G G G G C C C C C C C C
22 chr22_49452024 0 49452024 G G C C C C G G C C C C C C C C C C G G
22 chr22_49489934 0 49489934 T T T T T T T T G T T T T T T T T T T T
22 chr22_49516564 0 49516564 A A A A A A A A C C A C A A A A A A A A
22 chr22_49522108 0 49522108 C C G G G G C C C C C C C C C C C C C C
22 chr22_49561656 0 49561656 A A A A A A C C A A A A A A A A A A A A
22 chr22_49561679 0 49561679 G G G G G G G G G G G G G G T T G G G G
22 chr22_49564942 0 49564942 C C C C C C C C G G G G C C C C C C C C
22 chr22_49567172 0 49567172 A A A A A A A A A A A A A A C C A A A A
22 chr22_49643909 0 49643909 A A A A A A A A A A A A A T A A A A A A
22 chr22_49660113 0 49660113 G G T T T T G G T T T T T T T T T T G G
22 chr22_49670230 0 49670230 C C C C C C G G C C C C C C C C C C C C
22 chr22_49680899 0 49680899 A A A A A A A A C C C C A A A A A A A A
22 chr22_49706688 0 49706688 C C C C C C C C C C C C G G G G C C C C
22 chr22_49726995 0 49726995 C C C C C C C C C G C C C C C C C C C C
22 chr22_49779266 0 49779266 C C C C C C C C C C C C G G C C C C C C
22 chr22_49839906 0 49839906 A A A A A A A A C C C C A A A A A A A A
22 chr22_49853072 0 49853072 G G G G G G G G C G G G G G G G G G G G
22 chr22_49901001 0 49901001 C C C C C C C C C C C C C C A A C C C C
22 chr22_49905290 0 49905290 A C C C C C C C C C C C C C C C C C C C
22 chr22_49924473 0 49924473 T T T T T T G G T T T T T T T T T T T T
22 chr22_49932549 0 49932549 A A A A A A A A A A A A A A A A T T A A
23 chr23_318166 0 318166 C C C C C C C C A C A C C C C C C C C C
23 chr23_324036 0 324036 G G C C G G G G G G G G G G G G G G G G
23 chr23_334100 0 334100 G G G G G G G G T T T T G G G G G G G G
23 chr23_349228 0 349228 C C C C C C C C C C C C C C C C C G C C
23 chr23_356534 0 356534 A A A A A A A A C C C C A A A A A A A A
23 chr23_380664 0 380664 G G G G G G G G G G G G T T G G G G G G
23 chr23_416869 0 416869 C C C C C C C C C C C C C G C C C C C C
23 chr23_446388 0 446388 A A A A A A A A A A A A A C A A A A A A
23 chr23_489144 0 489144 C C C C C C C C G G G G C C C C C C C C
23 chr23_530668 0 530668 A A A A A A A A T T T T A A A A A A A A
23 chr23_558989 0 558989 A A A A A A A A C C C C A A A A A A C C
23 chr23_564224 0 564224 C C C C C C C C A A A A C C C C C C C C
23 chr23_573046 0 573046 A A C C C C A A C C C C C C C C C C A A
23 chr23_675908 0 675908 G G T T T T G G T T T T T T T T T T G G
23 chr23_698274 0 698274 T T T T T T T T G G G G T T T T T T T T
23 chr23_701076 0 701076 G G G G G G G G G G G G C C G G G G G G
23 chr23_717526 0 717526 G G G G G G G G C C C C G G G G G G G G
23 chr23_720130 0 720130 C C C C C C C C A A A A C C C C C C C C
23 chr23_760005 0 760005 T T T T T T A T T T T T T T T T T T T T
23 chr23_770820 0 770820 T T T T T T T T G G G G T T T T T T T T
23 chr23_772014 0 772014 C C C C C C C C G G G G C C C C C C C C
23 chr23_792315 0 792315 T T T T T T G T T T T T T T T T T T T T
23 chr23_796949 0 796949 A A A A A A A A A A A A A A A A C C A A
23 chr23_877983 0 877983 G G G G G G G G C C C C G G G G G G G G
23 chr23_915992 0 915992 C C C C A C C C C C C C C C C C C C C C
23 chr23_919050 0 919050 T T T T T T A T T T T T T T T T T T T T
23 chr23_928940 0 928940 T T T T T T T T G G T T T T T T T T T T
23 chr23_935175 0 935175 G G G G G G G G C C C C G G G G G G G G
23 chr23_972968 0 972968 A A A A A A A A A A A A A A C C A A A A
23 chr23_1014889 0 1014889 T T T T T T T T T T T T T T A A T T T T
23 chr23_1030865 0 1030865 T T T T T T T T G T T T T T T T T T T T
23 chr23_1095207 0 1095207 T T T T T T T T G G G G T T T T T T T T
23 chr23_1121386 0 1121386 G G G G G G G G G G T T G G G G G G G G
23 chr23_1179330 0 1179330 A A A A A A A C A A A A A A A A A A A A
23 chr23_1187849 0 1187849 G G C C C C G G G G G G G G G G G G G G
23 chr23_1191561 0 1191561 C C C C C C C C C G C C C C C C C C C C
23 chr23_1208175 0 1208175 C C C C C C C C G G C C C C C C C C C C
23 chr23_1227869 0 1227869 C C C C C C C C C C C C G G C C C C C C
23 chr23_1235581 0 1235581 G G G G G G G G C C C C G G G G G G G G
23 chr23_1246160 0 1246160 T T T T T T T T A A A A T T T T T T T T
23 chr23_1263384 0 1263384 C C C C C G C C C C C C C C C C C C C C
23 chr23_1309894 0 1309894 T T G T T T T T T T T T T T T T T T T T
23 chr23_1321795 0 1321795 T T T T T T T T T T T T T T A A T T T T
23 chr23_1337129 0 1337129 T T T T T T T T T T T T T T T T G G T T
23 chr23_1348324 0 1348324 T T T T T T T T A A A A T T T T T T T T
23 chr23_1359092 0 1359092 C C C C C C C C G G G G C C C C C C C C
23 chr23_1385481 0 1385481 C C C C C C C C G G G G C C C C C C C C
23 chr23_1398822 0 1398822 A A A A A A A A A A A A A C A A A A A A
23 chr23_1445050 0 1445050 A A A A A A A A C C C C A A A A A A A A
23 chr23_1476453 0 1476453 A A A A A A A A A A A A C C C C A A A A
23 chr23_1488112 0 1488112 A A A A A A A A C C A A A A A A A A A A
23 chr23_1526473 0 1526473 T T T T T T T T T T T T T T T T A A T T
23 chr23_1588693 0 1588693 G G C C C C C C C C C C C C C C C C G G
23 chr23_1625097 0 1625097 A A C C C C C C C C C C C C C C C C A A
23 chr23_1637619 0 1637619 G G G G G G G G G G G G G T G G G G G G
23 chr23_1655039 0 1655039 A A A A A A A A A A C C A A A A A A A A
23 chr23_1693720 0 1693720 G G G G G G G G G G G G G G G G T T G G
23 chr23_1702893 0 1702893 A A A A A A A A C C C C A A A A A A A A
23 chr23_1706107 0 1706107 G G G G G G G G G G G G T T T T T T G G
23 chr23_1707715 0 1707715 C C C C C C C C C C C C C C C C G G C C
23 chr23_1708712 0 1708712 A A A A A A A A A A A A A T A A A A A A
23 chr23_1709366 0 1709366 A A A A A A A A C C C C A A A A A A A A
23 chr23_1733745 0 1733745 T T T T T T T T T T T T A A A A T T T T
23 chr23_1782633 0 1782633 C C A A A A C C A A A A A A A A A A C C
23 chr23_1790020 0 1790020 C C C C C C C C G G G G C C C C C C C C
23 chr23_1792564 0 1792564 A A A A A A A A C C C C A A A A A A A A
23 chr23_1810128 0 1810128 G G G G G G G G G G G G C C G G G G G G
23 chr23_1825362 0 1825362 T T T T T T T T A A A A T T T T T T T T
23 chr23_1828417 0 1828417 G G G G G G G G T T T T G G G G G G G G
23 chr23_1830073 0 1830073 T T T T T T T T T T T T T T G G T T T T
23 chr23_1851216 0 1851216 A A C C C C A A C C C C C C C C C C A A
23 chr23_1871068 0 1871068 A A A A A A A A A A A A A A A A C C A A
23 chr23_1871647 0 1871647 A A A A A C A A A A A A A A A A A A A A
23 chr23_1904067 0 1904067 T T T T T T T T G G G G T T T T T T T T
23 chr23_1939590 0 1939590 T T T T T T T T T T T T T T T T A T T T
23 chr23_1982913 0 1982913 T T T T T T T T T T A T T T T T T T T T
23 chr23_1984943 0 1984943 A A T T T T A A A A A A T T T T T T A A
23 chr23_2064179 0 2064179 G G G G G G G G T T T T G G G G G G G G
23 chr23_2079664 0 2079664 T T T T T T T T A T A T T T T T T T T T
23 chr23_2088257 0 2088257 T T T T T T T T G T T T T T T T T T T T
23 chr23_2092087 0 2092087 T T T T T T T T T T T T G G T T T T T T
23 chr23_2092184 0 2092184 C C C C C C C C C G C C C C C C C C C C
23 chr23_2127826 0 2127826 A A A A A A A A A A A A A A A A T T A A
23 chr23_2140566 0 2140566 G G G G G G G G G G C G G G G G G G G G
23 chr23_2154058 0 2154058 G G G G G G G G C C C C G G G G G G G G
23 chr23_2156849 0 2156849 C C C C C C C C A A A A C C C C C C C C
23 chr23_2179633 0 2179633 G T G G G G G G G G G G G G G G G G G G
23 chr23_2191596 0 2191596 C C C C C G C C C C C C C C C C C C C C
23 chr23_2220096 0 2220096 A A A A A A A A A A A A C C A A A A A A
23 chr23_2223417 0 2223417 T T T T T T T T T T T T T T G G T T T T
23 chr23_2231362 0 2231362 G T G G G G G G G G G G G G G G G G G G
23 chr23_2232583 0 2232583 C C C C C C C C G G G G C C C C C C C C
23 chr23_2255337 0 2255337 A A A A A A A A T T T T A A A A A A A A
23 chr23_2258462 0 2258462 C C C C C C C C C C C C C C C C G G C C
23 chr23_2298177 0 2298177 A A A A A A A A A A A A A A A A T T A A
23 chr23_2322253 0 2322253 A A A A A A A A A C C C A A A A A A A A
23 chr23_2324347 0 2324347 C C G G G G C C C C C C C C C C C C C C
23 chr23_2326048 0 2326048 C C A C C C C C C C C C C C C C C C C C
23 chr23_2329464 0 2329464 C C C C C C C G C C C C C C C C C C C C
23 chr23_2337239 0 2337239 C C C C C C C C C C C C C C C C A A C C
23 chr23_2344685 0 2344685 A A A A A A A A A T A A A A A A A A A A
23 chr23_2361183 0 2361183 G G G G G G G G G G G G C C G G G G G G
23 chr23_2371024 0 2371024 C C A A A A C C A A A A A A A A A A C C
23 chr23_2420524 0 2420524 C C A A C C C C C C C C C C C C C C C C
23 chr23_2422091 0 2422091 T T T T G G T T T T T T T T T T T T T T
23 chr23_2433895 0 2433895 A A A A A A A A A A A A C C A A A A A A
23 chr23_2437901 0 2437901 G G C C C C G G G G G G G G G G G G G G
23 chr23_2480024 0 2480024 A T T T T T T T T T T T T T T T T T T T
23 chr23_2511571 0 2511571 T T T T T T T T T T T T G T G G G T T T
23 chr23_2518810 0 2518810 G G G G G G G G C G G G G G G G G G G G
23 chr23_2531083 0 2531083 G G G G G G G G T T T T G G G G G G G G
23 chr23_2544336 0 2544336 G G G G G G G G C C C C G G G G G G G G
23 chr23_2599136 0 2599136 A A C C C C A A A A A A A A A A A A A A
23 chr23_2618139 0 2618139 T T T T T T T T T T G T T T T T T T T T
23 chr23_2621454 0 2621454 T T T T T T T T T T T T T T T T G G T T
23 chr23_2639589 0 2639589 T T T T T T T T G G G G T T T T T T T T
23 chr23_2663574 0 2663574 G G G G G G G G G G G T G G G G G G G G
23 chr23_2695171 0 2695171 C C C C C C C C A A A A C C C C C C C C
23 chr23_2721811 0 2721811 C C C C C C A A C C C C C C C C C C C C
23 chr23_2739317 0 2739317 A A A A A A A A A A A A A C A A A A A A
23 chr23_2742787 0 2742787 A A T T A A A A A A A A A A A A A A A A
23 chr23_2742842 0 2742842 G G G G G T G G G G G G G G G G G G G G
23 chr23_2802436 0 2802436 G G G G C G G G G G G G G G G G G G G G
23 chr23_2804103 0 2804103 T T T T T T T T T T G T T T T T T T T T
23 chr23_2816381 0 2816381 G G G G G G G G G G G G G G G T G G G G
23 chr23_2843469 0 2843469 G G G G G G G G G G G G G T G G G G G G
23 chr23_2860181 0 2860181 A A A A A A A A A A A A A A A A A C A A
23 chr23_2910179 0 2910179 G G G G G G G G G G G G G T G G G G G G
23 chr23_2922950 0 2922950 G G G G G G G G C C C C G G G G G G G G
23 chr23_2934635 0 2934635 G G G G G G G G G T G G G G G G G G G G
23 chr23_2945190 0 2945190 A A A A A A A A A A A A A C A A A A A A
23 chr23_2956524 0 2956524 C C C G C C C C C C C C C C C C C C C C
23 chr23_2958733 0 2958733 C C C C C C C C C C C C A A A A A A C C
23 chr23_2963709 0 2963709 A C C C C C C C C C C C C C C C C C C C
23 chr23_2966595 0 2966595 T T T T T T T T G G G G T T T T T T T T
23 chr23_2970822 0 2970822 C C A C C C C C C C C C C C C C C C C C
23 chr23_3010807 0 3010807 C C C C C C C C C C C C C C C C A A C C
23 chr23_3017869 0 3017869 C C C C C C C C C C C C C C G G C C C C
23 chr23_3020611 0 3020611 C C C C C C C C G G G G C C C C C C C C
23 chr23_3029978 0 3029978 G G G G G G G G G G G G T T T T T T G G
23 chr23_3041426 0 3041426 C C C C G G C C C C C C C C C C C C C C
23 chr23_3067215 0 3067215 C C C C C C C C C C C C C C C G C C C C
23 chr23_3069635 0 3069635 T T T T T T T T A A A A T T T T T T T T
23 chr23_3079136 0 3079136 C C C C C C C C G G G G C C C C C C C C
23 chr23_3083671 0 3083671 A A A A A A A A A A A A A A A A C C A A
23 chr23_3101348 0 3101348 G G G G G G G G C G C G G G G G G G G G
23 chr23_3116536 0 3116536 A A A C A A A A A A A A A A A A A A A A
23 chr23_3124006 0 3124006 A A C C C C C C C C C C C C C C C C A A
23 chr23_3124472 0 3124472 G G G G G G G G G G G G G T G G G G G G
23 chr23_3150847 0 3150847 T T T T T T T T A T T T T T T T T T T T
23 chr23_3151973 0 3151973 T T T T T T T T T T G T T T T T T T T T
23 chr23_3171711 0 3171711 T T T T T T T T G G G G T T T T T T T T
23 chr23_3173379 0 3173379 T T T T T T T T A A A A T T T T T T T T
23 chr23_3177020 0 3177020 G G G G G G G G C C C C G G G G G G G G
23 chr23_3183823 0 3183823 C C C C C C C C C C C C C C C C A A C C
23 chr23_3195203 0 3195203 C C C C A C C C C C C C C C C C C C C C
23 chr23_3208668 0 3208668 C C C C C C C G C C C C C C C C C C C C
23 chr23_3211704 0 3211704 A A A A A A A A C C C C A A A A A A A A
23 chr23_3214351 0 3214351 G G G G G G G G G T G T G G G G G G G G
23 chr23_3215255 0 3215255 C C C C C C C C C C C C C C A C C C C C
23 chr23_3220873 0 3220873 G G G G G G G G T T T T G G G G G G G G
23 chr23_3232332 0 3232332 T T T T T T T T A A A A T T T T T T T T
23 chr23_3234824 0 3234824 G G C G G G G G G G G G G G G G G G G G
23 chr23_3242822 0 3242822 C C C C C C C C C C C C G G C C C C C C
23 chr23_3250858 0 3250858 T T G G G G T T T T T T T T T T T T T T
23 chr23_3287644 0 3287644 C C G G G G C C C C C C C C C C C C C C
23 chr23_3296536 0 3296536 A A A A A A A A C C C C A A A A A A A A
23 chr23_3301297 0 3301297 A T T T T T T T T T T T T T T T T T T T
23 chr23_3305800 0 3305800 G T T T T T T T T T T T T T T T T T T T
23 chr23_3309443 0 3309443 T T T T T T T T T T T T T T T T G G T T
23 chr23_3317029 0 3317029 G G G G G G G G T T T T G G G G G G G G
23 chr23_3324006 0 3324006 C C C C C C C C C C C C C C C G C C C C
23 chr23_3333000 0 3333000 G G C C G G G G G G G G G G G G G G G G
23 chr23_3335403 0 3335403 G G C C C C G G G G G G G G G G G G G G
23 chr23_3337372 0 3337372 A A A A A A A A C C C C A A A A A A A A
23 chr23_3349343 0 3349343 C C C G C C C C C C C C C C C C C C C C
23 chr23_3410961 0 3410961 C C A A A A C C C C C C C C C C C C C C
23 chr23_3418018 0 3418018 C C C C C C A C C C C C C C C C C C C C
23 chr23_3429441 0 3429441 T T T T T T T T T T T T A T T T T T T T
23 chr23_3429733 0 3429733 C C C C C C C C C C C C A C C C C C C C
23 chr23_3438309 0 3438309 T T T T T T T T T T T T A T T T T T T T
23 chr23_3489411 0 3489411 C C C C C C C C C C C C C G C C C C C C
23 chr23_3517953 0 3517953 A A A A A A A A T T T T A A A A A A A A
23 chr23_3525111 0 3525111 A A A A A A A A A A C C A A A A A A A A
23 chr23_3525538 0 3525538 T T T T T T T T T T T T T T T T G T T T
23 chr23_3528731 0 3528731 C C A C C C C C C C C C C C C C C C C C
23 chr23_3532349 0 3532349 G G G G G G G G T T T T G G G G G G G G
23 chr23_3537889 0 3537889 A A A A A A A A T T T T A A A A A A A A
23 chr23_3541683 0 3541683 C C G G G G G G G G G G G G G G G G C C
23 chr23_3569925 0 3569925 G G G G G G G G G G G T G G G G G G G G
23 chr23_3571746 0 3571746 G G T T G G G G G G G G G G G G G G G G
23 chr23_3584117 0 3584117 C C C C C C C C C G C C C C C C C C C C
23 chr23_3614842 0 3614842 A A A A A A A A C C C C A A A A A A A A
23 chr23_3621375 0 3621375 C C C C C C A A C C C C C C C C C C C C
23 chr23_3664870 0 3664870 A A A A A A A A A A A A A A A T A A A A
23 chr23_3702834 0 3702834 T T A A A A T T A A A A A A A A A A T T
23 chr23_3708229 0 3708229 T T T T T T T T G T T T T T T T T T T T
23 chr23_3753742 0 3753742 C C C C C C C C G G C C C C C C C C C C
23 chr23_3756805 0 3756805 A A C C C C A A C C C C C C C C C C A A
23 chr23_3776846 0 3776846 A A A A A A A A A A A A A A A A A C A A
23 chr23_3793152 0 3793152 G G G G G G G G G G G G C G G G G G G G
23 chr23_3807767 0 3807767 A A A A A A A A A A A A A A C C A A A A
23 chr23_3835486 0 3835486 A A A A A A A A A A A A A A A A A C A A
23 chr23_3846532 0 3846532 C C G G G G C C C C C C C C C C C C C C
23 chr23_3882327 0 3882327 T T T T T T T T T T T T G T T T T T T T
23 chr23_3903155 0 3903155 A A A A A A A A C C C C A A A A A A A A
23 chr23_3906259 0 3906259 G G G G G G G G C C C C G G G G G G G G
23 chr23_3919020 0 3919020 A A A A A A A A A A A A A A A A C C A A
23 chr23_3924628 0 3924628 T T T T G T T T T T T T T T T T T T T T
23 chr23_3976263 0 3976263 C C C C C C C C G G G G C C C C C C C C
23 chr23_3981553 0 3981553 C C C C C C C C G G G G C C C C C C C C
23 chr23_3984459 0 3984459 A A C C C C A A C C C C C C C C C C A A
23 chr23_3988459 0 3988459 C C G G C G C C C C C C C C C C C C C C
23 chr23_3993037 0 3993037 G G G G G G G G G G G G C C C C G G G G
23 chr23_4003437 0 4003437 T T T T T T T T A A A A T T T T T T T T
23 chr23_4047745 0 4047745 C C C C C C C C G G G G C C C C C C C C
23 chr23_4055778 0 4055778 C C C C C C C C C G C G C C C C C C C C
23 chr23_4104604 0 4104604 G G G G G G G G G G G G G G G G C G G G
23 chr23_4130131 0 4130131 C C C C C C C C C C C C C C C C A A C C
23 chr23_4139005 0 4139005 A A A A A A A T A A A A A A A A A A A A
23 chr23_4143160 0 4143160 A A A A A A A A A A A C A A A A A A A A
23 chr23_4145548 0 4145548 C C A A C C C C C C C C C C C C C C C C
23 chr23_4168537 0 4168537 G G G G G G G G G T G G G G G G G G G G
23 chr23_4169201 0 4169201 C C C C C C C C C C C C C C C G C C C C
23 chr23_4220961 0 4220961 G G C C C C G G G G G G G G G G G G G G
23 chr23_4252816 0 4252816 A A A A A A A A A A A A T T A A A A A A
23 chr23_4259675 0 4259675 C C C C C C C C G G G G C C C C C C C C
23 chr23_4260976 0 4260976 T T T T G T T T T T T T T T T T T T T T
23 chr23_4302933 0 4302933 T T T T T T T T T T T T T T T T A A T T
23 chr23_4315212 0 4315212 C C C C C C C C G G G G C C C C C C C C
23 chr23_4323642 0 4323642 G G G G G G G G G G G G C G G G G G G G
23 chr23_4337933 0 4337933 C C C C C C C C C C C C A C C C C C C C
23 chr23_4339275 0 4339275 G G C C C C G G G G G G G G G G G G G G
23 chr23_4357768 0 4357768 C C C C C C C C A A A A C C C C C C C C
23 chr23_4371725 0 4371725 C C C C C C C C G G G G C C C C C C C C
23 chr23_4379009 0 4379009 C C C C C C C C G G G G C C C C C C C C
23 chr23_4401809 0 4401809 C C C C C C C G C C C C C C C C C C C C
23 chr23_4416474 0 4416474 C C C C C C C C C C C C C G C C C C C C
23 chr23_4445155 0 4445155 T T G G G G T T G G G G G G G G G G T T
23 chr23_4500033 0 4500033 A A A A A A A A A A A A A A C C A A A A
23 chr23_4513303 0 4513303 G G T T T T G G T T T T T T T T T T G G
23 chr23_4521346 0 4521346 G G G G G G G G G G G G G G G G C C G G
23 chr23_4534720 0 4534720 A A A A A A A A A T T T A A A A A A A A
23 chr23_4535097 0 4535097 C C C C C C C C C G G G C C C C C C C C
23 chr23_4548647 0 4548647 A A A A A A A A A A A A A A A A C C A A
23 chr23_4587253 0 4587253 C C C C C C C C A A A A C C C C C C C C
23 chr23_4675934 0 4675934 G G G G G G G G G G G G G G C C G G G G
23 chr23_4679145 0 4679145 A A A A A T A A A A A A A A A A A A A A
23 chr23_4727721 0 4727721 G G G G G G G G G G G G G G C G G G G G
23 chr23_4733373 0 4733373 T T A A A T T T T T T T T T T T T T T T
23 chr23_4738986 0 4738986 T T T T T T T T G G G T T T T T T T T T
23 chr23_4750756 0 4750756 C C C C C C C C G G G G C C C C C C C C
23 chr23_4762819 0 4762819 C G G G G G G G G G G G G G G G G G C C
23 chr23_4773479 0 4773479 G G G G G G G G G G G G G G G G T T G G
23 chr23_4785703 0 4785703 G G G G G G G G G T G G G G G G G G G G
23 chr23_4801071 0 4801071 T T T T T T T T G T T T T T T T T T T T
23 chr23_4834449 0 4834449 C C C C C C C C C C C C C C C C G G C C
23 chr23_4886601 0 4886601 G G G G G G G G T T T T G G G G G G G G
23 chr23_4887586 0 4887586 T T T T T T T T G G G G T T T T T T T T
23 chr23_4891143 0 4891143 A A A A A A A A T T T T A A A A A A A A
23 chr23_4895613 0 4895613 C C C C C C C C C C C C C G C C C C C C
23 chr23_4910059 0 4910059 G G C C C C G G C C C C C C C C C C G G
23 chr23_4915679 0 4915679 C C C C C C A C C C C C C C C C C C C C
23 chr23_4922950 0 4922950 C C C C C C C C C C C C C C G G C C C C
23 chr23_4935819 0 4935819 G G G G G G G G C C C C G G G G G G G G
23 chr23_4961904 0 4961904 G G G G G G G G G G G G G G C C G G G G
23 chr23_5020612 0 5020612 G G G G G G G G G T G T G G G G G G G G
23 chr23_5035743 0 5035743 C C C C C C C C C C C C C C A A A A C C
23 chr23_5080576 0 5080576 A A A A A A A A C C C C A A A A A A A A
23 chr23_5082713 0 5082713 G G G G C G G G G G G G G G G G G G G G
23 chr23_5089178 0 5089178 A A A A A C A A A A A A A A A A A A A A
23 chr23_5090278 0 5090278 C C C C C C C C G G G G C C C C C C C C
23 chr23_5098992 0 5098992 T T T T T T T T T T T T G T T T T T T T
23 chr23_5107950 0 5107950 A A A A A A A A A A A A A C A A A A A A
23 chr23_5109656 0 5109656 T T T T T T T T T T T T G G T T T T T T
23 chr23_5124366 0 5124366 G G G G G G G G G T G G G G G G G G G G
23 chr23_5134144 0 5134144 G G G G G G G G G G G G G G G G C C G G
23 chr23_5144544 0 5144544 G G G G G G G G G G G G G G G G C C G G
23 chr23_5151363 0 5151363 C C C C C C C C C C C C A A A A A A C C
23 chr23_5156721 0 5156721 A A A A A A A A T T T T A A A A A A A A
23 chr23_5163801 0 5163801 T T T T A T T T T T T T T T T T T T T T
23 chr23_5188544 0 5188544 T T T T T T T T T T T T T T T T A A T T
23 chr23_5221460 0 5221460 T T G T T T T T T T T T T T T T T T T T
23 chr23_5247923 0 5247923 A A A A A A A A T T T T A A A A A A A A
23 chr23_5274405 0 5274405 G G G G G G G G G G G G G G G G T T G G
23 chr23_5295905 0 5295905 G G G G G G G G G G G G G G T T G G G G
23 chr23_5307345 0 5307345 C C A A C C C C C C C C C C C C C C C C
23 chr23_5329367 0 5329367 C C C C C C C C A C C C C C C C C C C C
23 chr23_5344745 0 5344745 T T T T T T T T T T A T T T T T T T T T
23 chr23_5350630 0 5350630 A A A A A A A A A A A A A A A C A A A A
23 chr23_5353068 0 5353068 T T T T T T T T A T A T T T T T T T T T
23 chr23_5357868 0 5357868 G G G G G G G G G T G T G G G G G G G G
23 chr23_5366456 0 5366456 G G G G G G G G T T T T G G G G G G G G
23 chr23_5384050 0 5384050 C C C C C C C C C C C C C C G G C C C C
23 chr23_5384141 0 5384141 T T T T T T T T G G G G T T T T T T T T
23 chr23_5393016 0 5393016 A A A A A A A A A A A A A A A A T T A A
23 chr23_5393257 0 5393257 C C G G C G C C C C C C C C C C C C C C
23 chr23_5406501 0 5406501 G T T T T T T T T T T T T T T T T T T T
23 chr23_5415158 0 5415158 T T T T T T T T T T T T A T T T A A T T
23 chr23_5432645 0 5432645 T T T T T T T T A A A A T T T T T T T T
23 chr23_5449868 0 5449868 A A A T A A A A A A A A A A A A A A A A
23 chr23_5450243 0 5450243 A A A A A A A A A A A A A A T T A A A A
23 chr23_5497136 0 5497136 C C C C C C C C C C C C A A C C C C C C
23 chr23_5507608 0 5507608 C C C C C C C C C C C C C G C C C C C C
23 chr23_5520880 0 5520880 G G G G G G G G G G G G G G G G C C G G
23 chr23_5521259 0 5521259 C C C C C C C C A A A C C C C C C C C C
23 chr23_5526093 0 5526093 A A A A A T A A A A A A A A A A A A A A
23 chr23_5534753 0 5534753 G G G G G G G G G G G G G G G G G T G G
23 chr23_5534870 0 5534870 G G G G G G C C G G G G G G G G G G G G
23 chr23_5546693 0 5546693 T T T T T T T T T T T T T T G T T T T T
23 chr23_5551866 0 5551866 A A A A A A A A A A A A A C A A A A A A
23 chr23_5557292 0 5557292 G G G G G G G G G G G G G G G G T T G G
23 chr23_5562178 0 5562178 T T T T T T T T A T A A T T T T T T T T
23 chr23_5589713 0 5589713 G G G G G G G G G G G G G G G G T T G G
23 chr23_5592620 0 5592620 T T G G T T T T T T T T T T T T T T T T
23 chr23_5600659 0 5600659 A A A A A A A A A A A C A A A A A A A A
23 chr23_5632123 0 5632123 C C C C C C C C C C C C A A A A A A C C
23 chr23_5634607 0 5634607 G G G G G G G G G G G G C G G G G G G G
23 chr23_5668789 0 5668789 T T T T G G T T T T T T T T T T T T T T
23 chr23_5670132 0 5670132 C C C C C C C C A A A A C C C C C C C C
23 chr23_5683226 0 5683226 C C C C C C C C C C A C C C C C C C C C
23 chr23_5685184 0 5685184 G G G G G G G G G G G G T T G G G G G G
23 chr23_5697649 0 5697649 A A A A A A A A A A A A A A A T A A A A
23 chr23_5717043 0 5717043 G G G G G G G T G G G G G G G G G G G G
23 chr23_5739557 0 5739557 A C C C C C A C C C C C C C C C C C C C
23 chr23_5812871 0 5812871 G G G G G G G G G G G G G G G G T T G G
23 chr23_6140502 0 6140502 G T T T T T T T T T T T T T T T T T T T
23 chr23_6150223 0 6150223 C C C C C C C C A C A C C C C C C C C C
23 chr23_6396129 0 6396129 T T T T T T T T G G G G T T T T T T T T
23 chr23_6405676 0 6405676 C C C C C C C C C C C C C C G G C C C C
23 chr23_6453181 0 6453181 C C A A A A C C A A A A A A A A A A C C
23 chr23_6481398 0 6481398 G G G G G G G G G G G G G G T T G G G G
23 chr23_6531594 0 6531594 C C C C C C C C C C C C A A C C C C C C
23 chr23_6533169 0 6533169 T T T T T T T T T T A T T T T T T T T T
23 chr23_6551442 0 6551442 A A A A A A A A A C A C A A A A A A A A
23 chr23_6569995 0 6569995 C C G G C C C C C C C C C C C C C C C C
23 chr23_6609208 0 6609208 T T A A A A T T T T T T T T T T T T T T
23 chr23_6637538 0 6637538 T T A A A A T T T T T T T T T T T T T T
23 chr23_6652821 0 6652821 T T T T T T T T G G G G T T T T T T T T
23 chr23_6669784 0 6669784 G G G G G G G G G G G G G G G G T T G G
23 chr23_6715863 0 6715863 G G C C C C G G C C C C C C C C C C G G
23 chr23_6717075 0 6717075 G G G G G G G G C G C G G G G G G G G G
23 chr23_6759536 0 6759536 A A A A A C A A A A A A A A A A A A A A
23 chr23_6784991 0 6784991 G G G G G G G G G G G G G G G T G G G G
23 chr23_6792281 0 6792281 G G G G G G G G C C C C G G G G G G G G
23 chr23_6800902 0 6800902 A A A A A T A A A A A A A A A A A A A A
23 chr23_6805864 0 6805864 T T G G G T T T T T T T T T T T T T T T
23 chr23_6876037 0 6876037 C C C C C C C C G G G G C C C C C C C C
23 chr23_6902774 0 6902774 T T T T T T T T T T T T T T T T G G T T
23 chr23_6918656 0 6918656 G G G G C G G G G G G G G G G G G G G G
23 chr23_6937809 0 6937809 C C C C C C C C G G G G C C C C C C C C
23 chr23_6980916 0 6980916 T T T T T T T T A A A A T T T T T T T T
23 chr23_6987943 0 6987943 A A A A A A A A C C C C A A A A A A A A
23 chr23_6993161 0 6993161 A A A A A A A A C C C C A A A A A A A A
23 chr23_6996624 0 6996624 C C C C C C C C C C C C A A C C C C C C
23 chr23_7004755 0 7004755 G G G G G G G G G G G G G G G G C C G G
23 chr23_7009329 0 7009329 G G G G G G G G G G C G G G G G G G G G
23 chr23_7013172 0 7013172 T T T T T T T T G G G G T T T T T T T T
23 chr23_7039466 0 7039466 A C C C C C C C C C C C C C C C C C A A
23 chr23_7094086 0 7094086 C C C C C C C C C C C C C C C C A C C C
23 chr23_7095427 0 7095427 A A A A A A T T T T T T T T T T T T A A
23 chr23_7106603 0 7106603 A A A A A A A A A A A A A T A A A A A A
23 chr23_7134761 0 7134761 A A A A A A A A C C C C A A A A A A A A
23 chr23_7166951 0 7166951 A A A A A A A A A A A A A A A A A C A A
23 chr23_7178806 0 7178806 G T T T T T T T T T T T T T T T T T T T
23 chr23_7219151 0 7219151 A C C C C C A A C C C C A A A C A A C C
23 chr23_7498620 0 7498620 A A A A A A A A C C C C A A A A A A A A
23 chr23_7517427 0 7517427 A A A A A A A A A A A A T T A A A A A A
23 chr23_7527636 0 7527636 A A A A A T A A A A A A A A A A A A A A
23 chr23_7546033 0 7546033 A A A A A A A A A A A A A A A T A A A A
23 chr23_7610380 0 7610380 C C C G C C C C C C C C C C C C C C C C
23 chr23_7635111 0 7635111 C C C C C C C C G G G G C C C C C C C C
23 chr23_7703633 0 7703633 G G G G G G G G G G G G G G G G T T G G
23 chr23_7709195 0 7709195 C C C C C C C C C C C C C C C C A A C C
23 chr23_7728489 0 7728489 G G G G G G G G C C C C G G G G G G G G
23 chr23_7763383 0 7763383 T T T T G T T T T T T T T T T T T T T T
23 chr23_7764291 0 7764291 T T T T T T T T A A A A T T T T T T T T
23 chr23_7788406 0 7788406 T T T T T T T T T T T T T T T T G G T T
23 chr23_7794256 0 7794256 G G G G G G G G G G C G G G G G G G G G
23 chr23_8516486 0 8516486 G G G G G G G G G G G G G G T T G G G G
23 chr23_8526470 0 8526470 G G G G C G G G G G G G G G G G G G G G
23 chr23_8569693 0 8569693 G G G G G G G G G G G T G G G G G G G G
23 chr23_8594132 0 8594132 G G G G G G G G G G G G C C G G G G G G
23 chr23_8612646 0 8612646 C C A A C C C C C C C C C C C C C C C C
23 chr23_8616601 0 8616601 C C C C C C C C C C C C A C C C C C C C
23 chr23_8622801 0 8622801 C C C C C C C C C C C C A A C C C C C C
23 chr23_8637548 0 8637548 A A A A A A A A A A A C A A A A A A A A
23 chr23_8637642 0 8637642 G G G G G G G G G G G T G G G G G G G G
23 chr23_8719984 0 8719984 A A A A A T A A A A A A A A A A A A A A
23 chr23_8742330 0 8742330 C C C C C C C C C C C C C C A A C C C C
23 chr23_8744193 0 8744193 A T T T T T T T T T T T T T T T T T T T
23 chr23_8781793 0 8781793 G G G G G G G G G G G G G G G G C G G G
23 chr23_8804405 0 8804405 G T T T T T T T T T T T T T T T T T G G
23 chr23_8808934 0 8808934 A A A A A A A A A A A A A A A A A C A A
23 chr23_8808986 0 8808986 A A A A A A A A A A A A A A A A C C A A
23 chr23_8886738 0 8886738 A A A A A A A A A A A A A A A A C C A A
23 chr23_8906629 0 8906629 C C C C C C C C C C C C C C C C G G C C
23 chr23_8910594 0 8910594 G G G G G G G G G G G G G G G G C C G G
23 chr23_8914632 0 8914632 C C C C C C C C A C C C C C C C C C C C
23 chr23_8930831 0 8930831 G G G G G G G G G G G G G G T T G G G G
23 chr23_8934151 0 8934151 T T T T T T T T G G G G G G G G G G T T
23 chr23_8935647 0 8935647 A A A A A A A A A A A A A A C C A A A A
23 chr23_8938170 0 8938170 G G G G G G G G G G G G G T G G G G G G
23 chr23_8957176 0 8957176 G G G G G G G G C C C C G G G G G G G G
23 chr23_8971429 0 8971429 A A A A A A A A A A A C A A A A A A A A
23 chr23_8979857 0 8979857 T T T T G T T T T T T T T T T T T T T T
23 chr23_8993661 0 8993661 C C C C C C C C C C C G C C C C C C C C
23 chr23_9011168 0 9011168 G G G G G G G G G G G G G G C C G G G G
23 chr23_9076774 0 9076774 T T A T T T T T T T T T T T T T T T T T
23 chr23_9113724 0 9113724 G G G G G G G G C G G G G G G G G G G G
23 chr23_9136121 0 9136121 G G G G G T G G G G G G G G G G G G G G
23 chr23_9139642 0 9139642 T T T T T T T T T T T T T T G T T T T T
23 chr23_9193526 0 9193526 G G G G G G G G G G G T G G G G G G G G
23 chr23_9208262 0 9208262 T T T T T T T T G G G T T T T T T T T T
23 chr23_9234775 0 9234775 T T T T T T T T G T T T T T T T T T T T
23 chr23_9246400 0 9246400 A A A A A A A A C C C C A A A A A A A A
23 chr23_9264839 0 9264839 G G G G G T G G G G G G G G G G G G G G
23 chr23_9276873 0 9276873 G G G G G G G G G G C G G G G G G G G G
23 chr23_9283545 0 9283545 T T T T T T T T T T T T T T T T A A T T
23 chr23_9299631 0 9299631 A A A A A A A A A T A A A A A A A A A A
23 chr23_9301551 0 9301551 C C G G C G C C C C C C C C C C C C C C
23 chr23_9312665 0 9312665 C C G G G G C C G G G G G G G G G G C C
23 chr23_9317913 0 9317913 G G C C C C G G C C C C C C C C C C G G
23 chr23_9487809 0 9487809 C C C C C C C C A A A A C C C C C C C C
23 chr23_9490162 0 9490162 A A A A A A A A A C A A A A A A A A A A
23 chr23_9503428 0 9503428 A A A A A T A A A A A A A A A A A A A A
23 chr23_9519115 0 9519115 T T T T T T T T T T T T T T A A T T T T
23 chr23_9521044 0 9521044 C C C C C C C C C C C C C C A C C C C C
23 chr23_9529511 0 9529511 A A A A A A A A A A A A C C A A A A A A
23 chr23_9533156 0 9533156 A A A A A A A C A A A A A A A A A A A A
23 chr23_9533568 0 9533568 T T A A A A A A A A A A A A A A A A A A
23 chr23_9548555 0 9548555 G G G G G G G G G G G G G G G T G G G G
23 chr23_9548830 0 9548830 C C C C C C C C C C C C C C A C C C C C
23 chr23_9558170 0 9558170 A A A A A A A A C C C C A A A A A A A A
23 chr23_9558998 0 9558998 G G G G G G G G G G G G C C G G G G G G
23 chr23_9569061 0 9569061 G G T T T T G G T T T T T T T T T T G G
23 chr23_9590286 0 9590286 A A A A C C A A A A A A A A A A A A A A
23 chr23_9610366 0 9610366 T T T T T T T T T T T T A A A T T T T T
23 chr23_9630839 0 9630839 G G G G G G G G T T T T G G G G G G G G
23 chr23_9652188 0 9652188 G G G G G G G G G G G G T T G G G G G G
23 chr23_9684668 0 9684668 A A T T T T A A T T T T T T T T T T A A
23 chr23_9686933 0 9686933 C C A A A A C C A A A A A A A A A A C C
23 chr23_9691748 0 9691748 A A A A A A A A C C A C A A A A A A A A
23 chr23_9695982 0 9695982 T T T T T T T T T T T T T T G G T T T T
23 chr23_9713939 0 9713939 A A A A A A A A A A A A A A A A A T A A
23 chr23_9748601 0 9748601 C C C C C C C C A A A A A A A A A A C C
23 chr23_9777609 0 9777609 G G G G G G G G C G G G G G G G G G G G
23 chr23_9798636 0 9798636 C C C C C C C C A C A C C C C C C C C C
23 chr23_9804789 0 9804789 G G G G G G G G C C C C G G G G G G G G
23 chr23_9805881 0 9805881 A A A A A A A A A A A A T T A A A A A A
23 chr23_9820649 0 9820649 G G G G G G G G G G G G G G G G C C G G
23 chr23_9822129 0 9822129 A A A A A A A A T T T T A A A A A A A A
23 chr23_9833302 0 9833302 G G G G G G G G G G G G G G G T G G G G
23 chr23_9851399 0 9851399 C C C C C C C C A A A A C C C C C C C C
23 chr23_9870907 0 9870907 T T T T T T T T T T T T T T T T G T T T
23 chr23_9875156 0 9875156 A A A A A A A A A A A A A T A A A A A A
23 chr23_9898948 0 9898948 T T G G G G T T T T T T G G G G G G T T
23 chr23_9906509 0 9906509 G G G G G G G G T T T T G G G G G G G G
23 chr23_9929383 0 9929383 T T T T T T T T A A A A A A A A T T T T
23 chr23_9935105 0 9935105 A A A A A A A A A A A A A C A A A A A A
23 chr23_9938314 0 9938314 A A A T A A A A A A A A A A A A A A A A
23 chr23_9942397 0 9942397 C C C C C C C C A A A A C C C C C C C C
23 chr23_9942520 0 9942520 C C C C C C C C C C C C C C A C C C C C
23 chr23_9948215 0 9948215 G G G G G G G G G G G G G G C G G G G G
23 chr23_9951229 0 9951229 C C C C C C C C G G G G C C C C C C C C
23 chr23_9966484 0 9966484 G G G G G G G G G G G G G T G G G G G G
23 chr23_9972935 0 9972935 C C C C C C C C C C C C C C C C A A C C
23 chr23_9979942 0 9979942 T T T T T T T T A A A A T T T T T T T T
23 chr23_9999298 0 9999298 C C C C C C C C A A A A A A A A A A C C
23 chr23_10012394 0 10012394 C C C C C C C C G G G G C C C C C C C C
23 chr23_10032115 0 10032115 A A A A A A A A A A A A C C C C C C A A
23 chr23_10050929 0 10050929 C C C C A A C C C C C C C C C C C C C C
23 chr23_10065646 0 10065646 G G G G T T G G G G G G G G G G G G G G
23 chr23_10080964 0 10080964 C C C C A C C C C C C C C C C C C C C C
23 chr23_10114944 0 10114944 G G C G G G G G G G G G G G G G G G G G
23 chr23_10118486 0 10118486 C C C C C C G G C C C C C C C C C C C C
23 chr23_10130819 0 10130819 G G G G G G G G G G G G G G G G T T G G
23 chr23_10154221 0 10154221 A A A C A A A A A A A A A A A A A A A A
23 chr23_10161787 0 10161787 C C C C C C C C C C C C C C G G C C C C
23 chr23_10167920 0 10167920 T T T T T T T T T T T T T T G T T T T T
23 chr23_10169684 0 10169684 C C C G C C C C C C C C C C C C C C C C
23 chr23_10190046 0 10190046 G G T T T T T T T T T T T T T T T T G G
23 chr23_10193279 0 10193279 A A A A A A A A C C C C A A A A A A A A
23 chr23_10205041 0 10205041 G G G G G G G G G G C G G G G G G G G G
23 chr23_10209321 0 10209321 A C A A A A A A A A A A A A A A A A C C
23 chr23_10235944 0 10235944 C C A C C C C C C C C C C C C C C C C C
23 chr23_10237906 0 10237906 C G C C C C C C C C C C C C C C C C C C
23 chr23_10281639 0 10281639 T T T T T T T T A A A A T T T T T T T T
23 chr23_10284320 0 10284320 T T A A A A T T T T T T T T T T T T T T
23 chr23_10286367 0 10286367 T T T T T T T T T T T T T T A T T T T T
23 chr23_10305160 0 10305160 A A A A A A A A A A A A C C A A A A A A
23 chr23_10326982 0 10326982 T T T T T T T T T T T T T T T T G T T T
23 chr23_10329070 0 10329070 G T G G G G G G G G G G G G G G G G G G
23 chr23_10375544 0 10375544 G G T T T T G G T T T T G G G G G G G G
23 chr23_10377800 0 10377800 T T T T T T G T T T T T T T T T T T T T
23 chr23_10414331 0 10414331 A A A A A A A A A A A A A A A A C C A A
23 chr23_10444013 0 10444013 C C C C C C C C C C C C C C A C C C C C
23 chr23_10467018 0 10467018 G G G G G G G G T T T T G G G G G G G G
23 chr23_10472997 0 10472997 G G T T G G G G G G G G G G G G G G G G
23 chr23_10520135 0 10520135 A A A A A A A A C C C C C C C C C C A A
23 chr23_10531525 0 10531525 G G C C C G G G G G G G G G G G G G G G
23 chr23_10532242 0 10532242 A A A A A A A A A A A A C C A A A A A A
23 chr23_10534965 0 10534965 C C C C C C C C C G C G C C C C C C C C
23 chr23_10556415 0 10556415 T T T T T T T T A A A A T T T T T T T T
23 chr23_10557630 0 10557630 G G G G G G G G T T T T G G G G G G G G
23 chr23_10582979 0 10582979 T T T T T T T T G G G G T T T T T T T T
23 chr23_10583131 0 10583131 G G G G G G G G G G G G T T G G G G G G
23 chr23_10591307 0 10591307 G G G G G G G G G G G G G G G G T T G G
23 chr23_10601140 0 10601140 A A C C A C A A A A A A A A A A A A A A
23 chr23_10612061 0 10612061 G G G G G G C C G G G G G G G G G G G G
23 chr23_10668628 0 10668628 A A A A A A A A C C C C A A A A A A A A
23 chr23_10672161 0 10672161 C C A C A C C C C C C C C C C C C C C C
23 chr23_10678625 0 10678625 C C C C C C C C G G G G C C C C C C C C
23 chr23_10693502 0 10693502 C C C C C C C C C C C C C C G G C C C C
23 chr23_10700058 0 10700058 A A A A A A A A C C C C A A A A A A A A
23 chr23_10730174 0 10730174 A A C C C C A A C C C C C C C C C C A A
23 chr23_10739868 0 10739868 G G G G G G G G G G G G G G G G C C G G
23 chr23_10746719 0 10746719 A A A A A A A A A A A A A A T T A A A A
23 chr23_10761678 0 10761678 A A A A A A A A A A A A A A A A C C A A
23 chr23_10763951 0 10763951 C C C C C C C C C C C C C C C C G G C C
23 chr23_10794589 0 10794589 G G G G G G G G G G G G C C G G G G G G
23 chr23_10811369 0 10811369 C C G G G G C C G G G G G G G G G G C C
23 chr23_10844640 0 10844640 G G G G G G G G G G G T G G G G G G G G
23 chr23_10856699 0 10856699 G G T T G G G G G G G G G G G G G G G G
23 chr23_10859825 0 10859825 A A C C C C A A A A A A A A A A A A A A
23 chr23_10871777 0 10871777 A A A A A A A A A A A A A T A A A A A A
23 chr23_10872314 0 10872314 A A A A A A A A A C C C A A A A A A A A
23 chr23_10926985 0 10926985 G G G G G G G G C G G G G G G G G G G G
23 chr23_10939164 0 10939164 A A A A A A A A A A A A A T A A A A A A
23 chr23_10956924 0 10956924 T T T T T T T T G G G G T T T T T T T T
23 chr23_10959519 0 10959519 T T A T T T T T A A A A A A A A A A T T
23 chr23_10963517 0 10963517 T T A T T T T T T T T T T T T T T T T T
23 chr23_10974472 0 10974472 C C C C C C C C G G G G C C C C C C C C
23 chr23_10980603 0 10980603 C C C C C C C C A A A A C C C C C C C C
23 chr23_10997163 0 10997163 G G G G G T G G G G G G G G G G G G G G
23 chr23_11013947 0 11013947 C C G G C C C C C C C C C C C C C C C C
23 chr23_11075675 0 11075675 C C C G C C C C C C C C C C C C C C C C
23 chr23_11145123 0 11145123 A A A A A A A A A A A T A A A A A A A A
23 chr23_11150799 0 11150799 T T T T T T T T T T T T T T T T A T T T
23 chr23_11168059 0 11168059 T T T T T T T T A A A A T T T T T T T T
23 chr23_11172120 0 11172120 C C C C C C C C A A A A C C C C C C C C
23 chr23_11174185 0 11174185 G G G G G G G G G G G G G G G T G G G G
23 chr23_11190118 0 11190118 T T T T T T T T A A A A T T T T T T T T
23 chr23_11193299 0 11193299 C C C C C C C C C C C C C C C C C G C C
23 chr23_11224244 0 11224244 T T T T T T T T T T T T G G T T T T T T
23 chr23_11249334 0 11249334 G G G G G G G G G G G G G G C G G G G G
23 chr23_11263416 0 11263416 C C C C C C C C A C A A C C C C C C C C
23 chr23_11263559 0 11263559 C C C C C C C C A C A A C C C C C C C C
23 chr23_11302665 0 11302665 T T T T G G T T T T T T T T T T T T T T
23 chr23_11361986 0 11361986 A A A A A A A A C C C C A A A A A A A A
23 chr23_11382441 0 11382441 T T T T T T T T A A A A T T T T T T T T
23 chr23_11384303 0 11384303 A A A A A A A A C C C C A A A A A A A A
23 chr23_11410001 0 11410001 G G G G G G G G C C C C G G G G G G G G
23 chr23_11432716 0 11432716 G G G G G G G G C C C C G G G G G G G G
23 chr23_11456305 0 11456305 C C C C C C C C C C C C C C C G C C C C
23 chr23_11459270 0 11459270 G G C G G G G G G G G G G G G G G G G G
23 chr23_11459918 0 11459918 C C C C C C C C C C C C C C C C A A C C
23 chr23_11463340 0 11463340 A A A A A A C C A A A A A A A A A A A A
23 chr23_11472256 0 11472256 G G G G G G G G G G G G G T G G G G G G
23 chr23_11488694 0 11488694 C C C C C C C C A C C C C C C C C C C C
23 chr23_11503410 0 11503410 G G G G G G G G T T T T G G G G G G G G
23 chr23_11506111 0 11506111 T T T T T T T T G G G G T T T T T T T T
23 chr23_11512918 0 11512918 A A A A A A A T A T A A A A A A A A A A
23 chr23_11543554 0 11543554 A A A A A A A A A A A A A C C C A A A A
23 chr23_11556701 0 11556701 A A A A A A A A A A A A A T T T A A A A
23 chr23_11586158 0 11586158 T T T T T T T T G G G G T T T T T T T T
23 chr23_11587876 0 11587876 G G G G G G G G T T T T G G G G G G G G
23 chr23_11599786 0 11599786 G G G G G G G G G G G G G G G G T T G G
23 chr23_11600004 0 11600004 G G G G G G G G C C C C G G G G G G G G
23 chr23_11608457 0 11608457 A A A A A A A A A T A A A A A A A A A A
23 chr23_11609815 0 11609815 A A A A A A A C A A A A A A A A A A A A
23 chr23_11630273 0 11630273 T T A A A T T T T T T T T T T T T T T T
23 chr23_11631513 0 11631513 G G G G G G G G C C C C G G G G G G G G
23 chr23_11634063 0 11634063 C C G G G G C C C C C C C C C C C C C C
23 chr23_11653593 0 11653593 T T T T T T T T T T T T G T T T T T T T
23 chr23_11664675 0 11664675 G G C G G G G G G G G G G G G G G G G G
23 chr23_11680963 0 11680963 C C A A A C C C A A A A C C C C C C C C
23 chr23_11686798 0 11686798 C C C C C C C C G G G G C C C C C C C C
23 chr23_11736057 0 11736057 C C C C C C C C A A A A C C C C C C C C
23 chr23_11746780 0 11746780 G G G G G G G G T T T T G G G G G G G G
23 chr23_11752367 0 11752367 T T T T T T T T T T T T G G T T T T T T
23 chr23_11763262 0 11763262 A A A A A A A A A C A A A A A A A A A A
23 chr23_11804178 0 11804178 C C C C C C C C C C C C C C A C C C C C
23 chr23_11825318 0 11825318 C C C C C C C C C C C C C C G G C C C C
23 chr23_11841796 0 11841796 C C C C A C C C C C C C C C C C C C C C
23 chr23_11871362 0 11871362 C G G G G G G G G G G G G G G G G G G G
23 chr23_11884672 0 11884672 T T T T T T T T G G G G T T T T T T T T
23 chr23_11885798 0 11885798 T T T T T T T T A A A A T T T T T T T T
23 chr23_11903956 0 11903956 C C C C C C C C G G G G C C C C C C C C
23 chr23_11910339 0 11910339 G G T T G T G G T T T T T T T T T T G G
23 chr23_11925674 0 11925674 C C A A A A C C C C C C C C C C C C C C
23 chr23_11931537 0 11931537 A A A A A A A A A A A A A C A A C C A A
23 chr23_11951315 0 11951315 C C C C C C C C C C C C A C C C C C C C
23 chr23_11952963 0 11952963 G G C G G G G G G G G G G G G G G G G G
23 chr23_11961172 0 11961172 T T T T T T T T T T A T T T T T T T T T
23 chr23_11975151 0 11975151 G G G G G G G G G G G T G G G G G G G G
23 chr23_12001863 0 12001863 G G G G G G G G G G G G G G G G C C G G
23 chr23_12015214 0 12015214 C C C C C G C C C C C C C C C C C C C C
23 chr23_12016035 0 12016035 T T T T A T T T T T T T T T T T T T T T
23 chr23_12042140 0 12042140 A A A A A A A A A A A A A C A A A A A A
23 chr23_12042259 0 12042259 C C C C C C C C G G G G C C C C C C C C
23 chr23_12078387 0 12078387 C C C C C C C C C C C C C C C C G G C C
23 chr23_12080399 0 12080399 G G G G C G G G G G G G G G G G G G G G
23 chr23_12083849 0 12083849 T T T T T T A A T T T T T T T T T T T T
23 chr23_12093838 0 12093838 T T T T T T T T G T T T T T T T T T T T
23 chr23_12107504 0 12107504 G G G G G G G G G G C G G G G G G G G G
23 chr23_12126733 0 12126733 C C A C C C C C C C C C C C C C C C C C
23 chr23_12128929 0 12128929 G G G G G G G G T T T T G G G G G G G G
23 chr23_12137613 0 12137613 A A C C C C A A C C C C C C C C C C C C
23 chr23_12138426 0 12138426 C C C C C C C C G G G G C C C C C C C C
23 chr23_12142397 0 12142397 T T G T T T T T T T T T T T T T T T T T
23 chr23_12183518 0 12183518 T T G G G G T T T T T T T T T T T T T T
23 chr23_12187878 0 12187878 G G G G G G G G G G G G G G T T G G G G
23 chr23_12223088 0 12223088 C C A A A A C C A A A A A A A A A A C C
23 chr23_12249234 0 12249234 T T T T A A T T T T T T T T T T T T T T
23 chr23_12267983 0 12267983 G G C C C C G G G G G G G G G G G G G G
23 chr23_12271136 0 12271136 A A C C C C A C C C C C C C C C C C A A
23 chr23_12291097 0 12291097 T T G T T T T T T T T T T T T T T T T T
23 chr23_12296542 0 12296542 A A A T A A A A A A A A A A A A A A A A
23 chr23_12306936 0 12306936 C C C C C C C C A C A C C C C C C C C C
23 chr23_12359238 0 12359238 G G G G G G G G C C C C G G G G G G G G
23 chr23_12379119 0 12379119 G G G G G G G G G G G G G T G G G G G G
23 chr23_12432563 0 12432563 C C G G G G C C C C C C C C C C C C C C
23 chr23_12454730 0 12454730 A A A A A A A A C C C C A A A A A A A A
23 chr23_12502522 0 12502522 C C C C C C C C A A A A C C C C C C C C
23 chr23_12546233 0 12546233 A A A A A A A A A A A A A C A A A A A A
23 chr23_12559586 0 12559586 G T G G G G G G G G G G G G G G G G G G
23 chr23_12599607 0 12599607 G T T T T T T T T T T T T T T T T T G G
23 chr23_12660778 0 12660778 C C C C C C C C A A A A C C C C C C C C
23 chr23_12679546 0 12679546 C C C C C C C C C C C C C C C C G G C C
23 chr23_12697453 0 12697453 T T G T T T T T T T T T T T T T T T T T
23 chr23_12698688 0 12698688 A A A A A A A A A A A A A A A A A T A A
23 chr23_12723628 0 12723628 C C C C C C C C C C C C C C C C G G C C
23 chr23_12790642 0 12790642 A A A T A A A A A A A A A A A A A A A A
23 chr23_12792676 0 12792676 G G G G G G G G G G G G G G G G C G G G
23 chr23_12828491 0 12828491 T T G T T T T T T T T T T T T T T T T T
23 chr23_12829690 0 12829690 C C C C C C C C C C C C C C C C C G C C
23 chr23_12831067 0 12831067 G G G G G G G G G G G G G T G G G G G G
23 chr23_12851702 0 12851702 C C C C C C C C C C C C C G C C C C C C
23 chr23_12853464 0 12853464 G G G G G G G G C C C C G G G G G G G G
23 chr23_12871350 0 12871350 G G G G G G G T G G G G G G G G G G G G
23 chr23_12901376 0 12901376 C C C C C C C C C C C C C C A A C C C C
23 chr23_12912603 0 12912603 G G G G G G G G C C C G G G G G G G G G
23 chr23_12939270 0 12939270 T T T T T T T T T T T T T T T T A T T T
23 chr23_12958193 0 12958193 C C C C C C C C C C A C C C C C C C C C
23 chr23_13001438 0 13001438 G G G G G G G G G G G G G T G G G G G G
23 chr23_13001760 0 13001760 G G G G G G G T G G G G G G G G G G G G
23 chr23_13004729 0 13004729 T T T T T T T T T T T T A T T T T T T T
23 chr23_13018302 0 13018302 A A A A A A A A T T A A A A A A A A A A
23 chr23_13027560 0 13027560 T T G T T T T T T T T T T T T T T T T T
23 chr23_13029099 0 13029099 A A A A A A A A A A A A A A A C A A A A
23 chr23_13045115 0 13045115 C C C C C C C C C C C C C C G G C C C C
23 chr23_13057514 0 13057514 C C C C C C C C A A A A C C C C C C C C
23 chr23_13093783 0 13093783 T T T T T T T T T T T T A T T T T T T T
23 chr23_13097715 0 13097715 G G G G G G G G T T T T G G G G G G G G
23 chr23_13110627 0 13110627 T T T T T T T T T T A A T T T T T T T T
23 chr23_13111209 0 13111209 C C C C C C C C A A C C C C C C C C C C
23 chr23_13115174 0 13115174 A A A A A A A A A A A A A A A T A A A A
23 chr23_13134590 0 13134590 G G G G G G G G G G G G C G G G G G G G
23 chr23_13137140 0 13137140 C C A A A C C C C C C C C C C C C C C C
23 chr23_13145549 0 13145549 C C C C C C C C C C C C C C C G C C C C
23 chr23_13159922 0 13159922 G G C G G G G G G G G G G G G G G G G G
23 chr23_13174024 0 13174024 T T T T T T T T A A A A T T T T T T T T
23 chr23_13178952 0 13178952 G G G G G G C C G G G G G G G G G G G G
23 chr23_13188234 0 13188234 C C C C C C C C C G G G C C C C C C C C
23 chr23_13196964 0 13196964 T T T T T T T T G G G G T T T T T T T T
23 chr23_13206186 0 13206186 A A A A A A A A C C C C A A A A A A A A
23 chr23_13208410 0 13208410 T T G T T T T T T T T T T T T T T T T T
23 chr23_13218505 0 13218505 G G G G G G G G G G G G C G G G G G G G
23 chr23_13236805 0 13236805 G G G G G G G G C C C C G G G G G G G G
23 chr23_13237322 0 13237322 C C C C C C C C C C C C A A C C C C C C
23 chr23_13242015 0 13242015 G G G G G G G G G G G G G G T T G G G G
23 chr23_13242715 0 13242715 G G T T G T G G G G G G G G G G G G G G
23 chr23_13254982 0 13254982 G G G G G G G G C G G G G G G G G G G G
23 chr23_13261776 0 13261776 T T T T T T T T T T T T G T T T T T T T
23 chr23_13315364 0 13315364 T T T T T T T T G G G G T T T T T T T T
23 chr23_13317088 0 13317088 G G G G G G G G T T G G G G G G G G G G
23 chr23_13317376 0 13317376 A A A A A A A A A A A A A T A A A A A A
23 chr23_13329950 0 13329950 G G C G G G G G G G G G G G G G G G G G
23 chr23_13330840 0 13330840 T T T T T T T T A A A A T T T T T T T T
23 chr23_13332251 0 13332251 A A A A A A A A T T T T A A A A A A A A
23 chr23_13347696 0 13347696 A A A A A A A A A A A A A A A A T T A A
23 chr23_13385401 0 13385401 C C C C C C C C C C C C C C C C C G C C
23 chr23_13388081 0 13388081 T T T T T T T T A A A A T T T T T T T T
23 chr23_13392438 0 13392438 A A A T A A A A A A A A A A A A A A A A
23 chr23_13415810 0 13415810 G G G G G G G G G G G G C G G G G G G G
23 chr23_13460265 0 13460265 C C C C C C A C C C C C C C C C C C C C
23 chr23_13463114 0 13463114 C C C C C C C C C C C C G G C C G G C C
23 chr23_13482729 0 13482729 A A A A A A A A A A A A A A A A C C A A
23 chr23_13518783 0 13518783 C G G G G G G G C C C C G G G G G G G G
23 chr23_13522404 0 13522404 G G G G G G G G C C C C G G G G G G G G
23 chr23_13533773 0 13533773 T T G G G G T T T T T T T T T T T T T T
23 chr23_13539417 0 13539417 C C C C C C C C C C C C C C C C G G C C
23 chr23_13589212 0 13589212 C C C C C C C C C C C C C C C C G G C C
23 chr23_13596980 0 13596980 C C C C C C C C C C C C A A C C C C C C
23 chr23_13620766 0 13620766 C C C C C C C C C C C C C C C C A A C C
23 chr23_13621816 0 13621816 A A A A A A T T A A A A A A A A A A A A
23 chr23_13660058 0 13660058 T T G G G G T T T T T T G G G G G G T T
23 chr23_13667620 0 13667620 G G C C C C G G C C C C C C C C C C G G
23 chr23_13668948 0 13668948 T T T T T T T T T T T T A A T T T T T T
23 chr23_13669109 0 13669109 T T T T T T T T T T G G T T T T T T T T
23 chr23_13674241 0 13674241 A A A A A A A C A A A A A A A A A A A A
23 chr23_13674549 0 13674549 G G G G G G G G G G G G C C G G G G G G
23 chr23_13675013 0 13675013 G G G G G G G G G G C C G G G G G G G G
23 chr23_13688020 0 13688020 C C C C C C C C G G G G C C C C C C C C
23 chr23_13702156 0 13702156 A A A A A A A A C C C C A A A A A A A A
23 chr23_13704995 0 13704995 G G G G G G G G T T T T G G G G G G G G
23 chr23_13715306 0 13715306 G G G G G G G G T T T T G G G G G G G G
23 chr23_13726340 0 13726340 C C C C C C C C G G C C C C C C C C C C
23 chr23_13732395 0 13732395 C C G G C C C C C C C C C C C C C C C C
23 chr23_13733464 0 13733464 C C C C A C C C C C C C C C C C C C C C
23 chr23_13737357 0 13737357 A A C C A A A A C C C C C C C C C C A A
23 chr23_13740315 0 13740315 G G G G G G G G G G G G G G C C C C G G
23 chr23_13747551 0 13747551 C C C C C C C C A A A A C C C C C C C C
23 chr23_13748644 0 13748644 A A A A A A A A A A A A A A T T T T A A
23 chr23_13752341 0 13752341 G G G G G G G G C C C C G G G G G G G G
23 chr23_13756795 0 13756795 T T T T T T T T T T T T T T T T G G T T
23 chr23_13776663 0 13776663 G G G G G G G G G G G G G G G G T T G G
23 chr23_13784047 0 13784047 G G G G G G G G G G C G G G G G G G G G
23 chr23_13790598 0 13790598 C C A A A A C C C C C C C C C C C C C C
23 chr23_13814649 0 13814649 T T T T T T T T T T T T T T T T A A T T
23 chr23_13821941 0 13821941 G G G G G G G G G G G G G G C G G G G G
23 chr23_13830231 0 13830231 G G C C G G G G G G G G G G G G G G G G
23 chr23_13844563 0 13844563 A A A A A A A A C C C C A A A A A A A A
23 chr23_13875084 0 13875084 A C C C C C C C C C C C C C C C C C C C
23 chr23_13886649 0 13886649 G G C C G G G G G G G G G G G G G G G G
23 chr23_13923347 0 13923347 G G C G C C G G G G G G G G G G G G G G
23 chr23_13926628 0 13926628 A A A C A A A A A A A A A A A A A A A A
23 chr23_13951005 0 13951005 C C C C C C C C C C C C C C C C G G C C
23 chr23_13960515 0 13960515 G G G G G G G G G G G G C C G G G G G G
23 chr23_13964469 0 13964469 C C C C C C C C C C C C C C C C G G C C
23 chr23_13991289 0 13991289 G G G G G G G G G G G G G T G G G G G G
23 chr23_13999147 0 13999147 G G G G G T G G G G G G G G G G G G G G
23 chr23_14014610 0 14014610 C C C C C C A C C C C C C C C C C C C C
23 chr23_14020338 0 14020338 T T T T T T T T T T T T G T T T T T T T
23 chr23_14047760 0 14047760 A C C C C C A C C C C C C C C C C C A A
23 chr23_14048500 0 14048500 C G G G G G C G G G G G G G G G G G G G
23 chr23_14068120 0 14068120 G G G G G G G G G G G G G G G G C G G G
23 chr23_14081679 0 14081679 G G G T G G G G G G G G G G G G G G G G
23 chr23_14092862 0 14092862 G G G G G G G G C G G G G G G G G G G G
23 chr23_14093319 0 14093319 T T T T T T T T G G G G T T T T T T T T
23 chr23_14098120 0 14098120 A A T T T T A A T T T T T T T T T T A A
23 chr23_14104276 0 14104276 G G G G G T G G G G G G G G G G G G G G
23 chr23_14120376 0 14120376 A A A A A A A A A T T T A A A A A A A A
23 chr23_14122575 0 14122575 C C C C C C C C A A A A C C C C C C C C
23 chr23_14127342 0 14127342 A A A A A A A A T T T T A A A A A A A A
23 chr23_14141352 0 14141352 G G G G G G G G T T T T T T G G T T G G
23 chr23_14148148 0 14148148 A A A A A A A C A A A A A A A A A A A A
23 chr23_14164173 0 14164173 C C C C C C C C G G G G C C C C C C C C
23 chr23_14170507 0 14170507 T T T T T T G T T T T T T T T T T T T T
23 chr23_14186535 0 14186535 A A A A A A A A T T T T A A A A A A A A
23 chr23_14186627 0 14186627 G G G G G G G G G G G G C G G G G G G G
23 chr23_14247492 0 14247492 G G G G G G G G G G G G C G G G G G G G
23 chr23_14306349 0 14306349 A A A A A A A A A A A T A A A A A A A A
23 chr23_14352776 0 14352776 G T T T T T T T T T T T T T T T T T T T
23 chr23_14368335 0 14368335 A A A A A A A A A A A A A A A A C C A A
23 chr23_14401085 0 14401085 T T T T T T T T T T T T T T T T A T T T
23 chr23_14401559 0 14401559 A A A A A A A A T T T T A A A A A A T T
23 chr23_14427827 0 14427827 A A A A A A A A A A A A A A C C A A A A
23 chr23_14434946 0 14434946 C C A A A A C C A A A A A A A A A A C C
23 chr23_14440960 0 14440960 G G G G G G G G G T G G G G G G G G G G
23 chr23_14447241 0 14447241 G G G G G G G G G G G G G G G G G T G G
23 chr23_14456894 0 14456894 T T T T T T T T T T T T A T T T T T T T
23 chr23_14463576 0 14463576 A A A A A C A A A A A A A A A A A A A A
23 chr23_14473933 0 14473933 C G G G G G G G G G G G G G G G G G G G
23 chr23_14484309 0 14484309 A A A A A T A A A A A A A A A A A A A A
23 chr23_14491775 0 14491775 C C A C C C C C C C C C C C C C C C C C
23 chr23_14509859 0 14509859 G G G G G G G G G G C G G G G G G G G G
23 chr23_14520688 0 14520688 G G C G G G G G G G G G G G G G G G G G
23 chr23_14527168 0 14527168 C G G G G G G G G G G G G G G G G G C C
23 chr23_14528861 0 14528861 G G G G G G G G G G G G G G G G T T G G
23 chr23_14542818 0 14542818 G G G G G G G G T T T T G G G G G G G G
23 chr23_14550837 0 14550837 A A A A A A A A T T T T A A A A A A A A
23 chr23_14558092 0 14558092 G G G G G G G G C G C G G G G G G G G G
23 chr23_14572985 0 14572985 A A A A A A A A A A A A A A A A T T A A
23 chr23_14620202 0 14620202 T T T T G T T T T T T T T T T T T T T T
23 chr23_14668336 0 14668336 C C C C C C C C A A A A C C C C C C C C
23 chr23_14669484 0 14669484 C C C C C C C C A A A A C C C C C C C C
23 chr23_14691058 0 14691058 G G G G G G G G G G G G G T G G G G G G
23 chr23_14691359 0 14691359 A A T T A T A A A A A A A A A A A A A A
23 chr23_14734393 0 14734393 C C C C C C C C C C C C A C C C C C C C
23 chr23_14734864 0 14734864 G G G G G G G G G G G G G G T T G G G G
23 chr23_14746063 0 14746063 A A A A A A A A A A A A A T A A T T A A
23 chr23_14748815 0 14748815 G G G G G G G G G G G G G G T T G G G G
23 chr23_14753060 0 14753060 C C C C C C C C G G G G C C C C C C C C
23 chr23_14755180 0 14755180 G G G G G G G G G G G G C G G G G G G G
23 chr23_14760211 0 14760211 T T T T T T T T A A A A T T T T T T T T
23 chr23_14763984 0 14763984 G T G G G G G G G G G G G G G G G G T T
23 chr23_14780235 0 14780235 A A A A A A A A C C C C A A A A A A A A
23 chr23_14815828 0 14815828 C C C C C C C G C C C C C C C C C C C C
23 chr23_14816972 0 14816972 A A A A A A A A A A A A A C A A A A A A
23 chr23_14835733 0 14835733 T T T T T T T T T T T T G T T T T T T T
23 chr23_14858345 0 14858345 G G G G G G G G G G G G G T G G G G G G
23 chr23_14866917 0 14866917 G G G G T T G G G G G G G G G G G G G G
23 chr23_14878665 0 14878665 T T T T T T T T G T T T T T T T T T T T
23 chr23_14889237 0 14889237 G G G G C C G G G G G G G G G G G G G G
23 chr23_14905626 0 14905626 T T A A A A A A A A A A A A A A A A T T
23 chr23_14915978 0 14915978 C C C C C C C C C C C C C C G G C C C C
23 chr23_14964988 0 14964988 C C C C C C C C C C C C C C A C C C C C
23 chr23_14976040 0 14976040 G G T T T T G G G G G G T T T T T T G G
23 chr23_14995251 0 14995251 A A A A A A A A A A A A A C A A A A A A
23 chr23_14995966 0 14995966 C C A A A A A A A A A A A A A A A A A A
23 chr23_15035147 0 15035147 C C C C C C C C C C A A C C C C C C C C
23 chr23_15037319 0 15037319 C C C C C C C C C C C C C G C C C C C C
23 chr23_15048024 0 15048024 C C C C C G C C C C C C C C C C C C C C
23 chr23_15137458 0 15137458 G G G G G G G G G T G G G G G G G G G G
23 chr23_15138397 0 15138397 G G G G G G G G G G G G G G T T G G G G
23 chr23_15142441 0 15142441 A A A A A A A A A T T T A A A A A A A A
23 chr23_15146173 0 15146173 C C C C C C C C C C C C C G C C C C C C
23 chr23_15161285 0 15161285 A A A A A A A A A C A A A A A A A A A A
23 chr23_15164656 0 15164656 G G G G G G G G T T T T G G G G G G G G
23 chr23_15189166 0 15189166 A A A A A A A A C C C C A A A A A A A A
23 chr23_15227357 0 15227357 G G G G G G G G T T T T G G G G G G G G
23 chr23_15236577 0 15236577 G G G G G G G G G G G G G T G G G G G G
23 chr23_15246384 0 15246384 G G G G G G C G G G G G G G G G G G G G
23 chr23_15247451 0 15247451 C C C C C C C C C C C C A C C C C C C C
23 chr23_15249458 0 15249458 C C C C C C C C C C C C C C C C A C C C
23 chr23_15266656 0 15266656 T T T T T T T T G G G G T T T T T T T T
23 chr23_15269888 0 15269888 C C A A A A C C A A A A A A A A A A C C
23 chr23_15272436 0 15272436 A A A C A A A A A A A A A A A A A A A A
23 chr23_15281317 0 15281317 T T T T T T T T T T T T T T T T A T T T
23 chr23_15308730 0 15308730 G G G G G G G G G G G G G T G G G G G G
23 chr23_15316051 0 15316051 C C C C A A C C C C C C C C C C C C C C
23 chr23_15320322 0 15320322 C C C C C C C C C C C C A C A A C C C C
23 chr23_15327479 0 15327479 T T A T T T T T T T T T T T T T T T T T
23 chr23_15330424 0 15330424 G G G G G G G G C C C C G G G G G G G G
23 chr23_15330894 0 15330894 G T G G G G G G G G G G G G G G G G G G
23 chr23_15371662 0 15371662 G G T T T T G T G G G G G G G G G G G G
23 chr23_15375494 0 15375494 G G G G T T G G G G G G G G G G G G G G
23 chr23_15377402 0 15377402 C C C C C C C C G G G G C C C C C C C C
23 chr23_15383418 0 15383418 A A A A A A A A A A A A A C A A A A A A
23 chr23_15387032 0 15387032 A A A A A A A A A A A A A A A A A T A A
23 chr23_15414137 0 15414137 C C C C C C C C C C C C C G C C C C C C
23 chr23_15441730 0 15441730 T T T T T T T T T T T T G T G G T T T T
23 chr23_15467387 0 15467387 C G C C C C C C C C C C C C C C C C G G
23 chr23_15467800 0 15467800 G G G G G G G G T T T T G G G G G G G G
23 chr23_15484283 0 15484283 C C C C C C C C A A A A C C C C C C C C
23 chr23_15497605 0 15497605 A A C C A A A A A A A A A A A A A A A A
23 chr23_15507735 0 15507735 C C C C C C C C A A A A C C C C C C C C
23 chr23_15528304 0 15528304 T T G G G G T T G G G G G G G G G G T T
23 chr23_15540981 0 15540981 C C C C C C C C G G G G C C C C C C C C
23 chr23_15544477 0 15544477 T T T T T T T T G G G G T T T T T T T T
23 chr23_15549720 0 15549720 A A A C C C A A A A A A A A A A A A A A
23 chr23_15552375 0 15552375 T T T T T T T T G G G T T T T T T T T T
23 chr23_15593818 0 15593818 T T T T T T T T A A A A T T T T T T T T
23 chr23_15629032 0 15629032 T T G G G G T T T T T T T T T T T T T T
23 chr23_15631106 0 15631106 G G G G G G G G G G G G T T G G G G G G
23 chr23_15679583 0 15679583 T T T T A A T T T T T T T T T T T T T T
23 chr23_15684253 0 15684253 G G G G G G G G G G G G G G C C G G G G
23 chr23_15696298 0 15696298 A A A A A A A A C C C C A A A A A A A A
23 chr23_15705469 0 15705469 T T T T T T T T T T G T T T T T T T T T
23 chr23_15706687 0 15706687 G G T T T T G G T T T T T T T T T T G G
23 chr23_15714105 0 15714105 C C C C C C C C G G G G C C C C C C C C
23 chr23_15753483 0 15753483 C C C C C C C C C C C C C C A A C C C C
23 chr23_15758329 0 15758329 G G G G G G G G G G C G G G G G G G G G
23 chr23_15775561 0 15775561 G G G G G G G G G G G G G T G G G G G G
23 chr23_15792079 0 15792079 A A A T T T A A T T T T A A A A A A A A
23 chr23_15830261 0 15830261 A A A A C C A A A A A A A A A A A A A A
23 chr23_15837429 0 15837429 C C G G G G C C C C C C C C C C C C C C
23 chr23_15838181 0 15838181 C C A A A A C C C C C C C C C C C C C C
23 chr23_15844772 0 15844772 C C C C C C C C C C C C C C C C A C C C
23 chr23_15992047 0 15992047 G G G T G G G G G G G G G G G G G G G G
23 chr23_16005578 0 16005578 C C C C C C C C C C C C A C C C C C C C
23 chr23_16020115 0 16020115 T T T T T T T T T T T T A T T T T T T T
23 chr23_16033889 0 16033889 A A A A A A A A C C C C A A A A A A A A
23 chr23_16035347 0 16035347 C G C C C C C C C C C C C C C C C C C C
23 chr23_16043725 0 16043725 G G C G G G G G G G G G G G G G G G G G
23 chr23_16046777 0 16046777 T T T T T T T T T T T T T T T T G G T T
23 chr23_16050032 0 16050032 G G C C C C G G G G G G G G G G G G G G
23 chr23_16077604 0 16077604 C C C C C C C C A A A A C C C C C C C C
23 chr23_16081122 0 16081122 C C C C C C C C C C C C A C C C C C C C
23 chr23_16091923 0 16091923 A A A A A A A A A C A A A A A A A A A A
23 chr23_16119730 0 16119730 C C A C C C C C C C C C C C C C C C C C
23 chr23_16129370 0 16129370 C C C C C C C C A A A A C C C C C C C C
23 chr23_16149787 0 16149787 G G G G G G C G G G G G G G G G G G G G
23 chr23_16199764 0 16199764 C C C C C C C C C C C C C C C C A A C C
23 chr23_16205140 0 16205140 C C C C C C C C C C C C C C A A C C C C
23 chr23_16233390 0 16233390 G G G G G G G G G G G G G G C C G G G G
23 chr23_16272941 0 16272941 T T T T T T T T T T A T T T T T T T T T
23 chr23_16275494 0 16275494 T T T T T T T T T T T T A T T T T T T T
23 chr23_16281704 0 16281704 G G C C C C G G G G G G G G G G G G G G
23 chr23_16501790 0 16501790 G G G G G G G G C C C C G G G G G G G G
23 chr23_16535778 0 16535778 A A A A A A A A A C A A A A A A A A A A
23 chr23_16559431 0 16559431 A A A A A A A A T T T T A A A A A A A A
23 chr23_16576074 0 16576074 A A A A A A A A T T T T A A A A A A A A
23 chr23_16598281 0 16598281 G G G G G G G G G G G G G T G G G G G G
23 chr23_16603637 0 16603637 T T T T T T T T T T T T G T T T T T T T
23 chr23_16613948 0 16613948 A A A A A A A A A A A A T T A A A A A A
23 chr23_16626234 0 16626234 A A A A A A A A A A A A A A A C A A A A
23 chr23_16675128 0 16675128 A A A A A A A A A A A A A T A A A A A A
23 chr23_16696574 0 16696574 T T T T G G T T T T T T T T T T T T T T
23 chr23_16698288 0 16698288 G G G G G G G G G G G T G G G G G G G G
23 chr23_16705731 0 16705731 T T T T T T T T T T G T T T T T T T T T
23 chr23_16727914 0 16727914 A A A A A A A A A A A A A A T T A A A A
23 chr23_16730010 0 16730010 G G G G T T G G G G G G G G G G T T G G
23 chr23_16744506 0 16744506 A A A A A A A A T T T T A A A A A A A A
23 chr23_16782221 0 16782221 G G G G G G G G G G G G G G G G G T G G
23 chr23_16787410 0 16787410 C C C C C C C C C C C C C C C C A A C C
23 chr23_16824863 0 16824863 T T T T T T G T T T T T T T T T T T T T
23 chr23_16847061 0 16847061 C C C C C C C C C C C C A C C C C C C C
23 chr23_16867984 0 16867984 A A C C A A A A A A A A A A A A A A A A
23 chr23_16874770 0 16874770 T T G G G G T T T T T T G G G G G G T T
23 chr23_16900280 0 16900280 G G G G G G G G G G G G C C G G G G G G
23 chr23_16933817 0 16933817 A A A A A A A A A A A A A A A T A A A A
23 chr23_16958264 0 16958264 A C A A A A A A A A A A A A A A A A C C
23 chr23_16960392 0 16960392 C C C C C C C C C C C C C C C C C G C C
23 chr23_16985690 0 16985690 T T T T T T T T G G G G T T T T T T G G
23 chr23_17010965 0 17010965 C C C C C C C C A A A A C C C C C C C C
23 chr23_17017145 0 17017145 T T A A T T T T T T T T T T T T T T T T
23 chr23_17026760 0 17026760 C G G G G G G G G G G G G G G G G G G G
23 chr23_17051856 0 17051856 G G G G G G G G G G G G C G G G G G G G
23 chr23_17066258 0 17066258 A A A A A A A A C C C C A A A A A A A A
23 chr23_17072372 0 17072372 G G G G G G G G T T T T G G G G G G G G
23 chr23_17073439 0 17073439 T T T T T T T T G G G G T T T T T T T T
23 chr23_17109288 0 17109288 G G G G G G T T G G G G G G G G G G G G
23 chr23_17151677 0 17151677 T T T T T T T T T T A T T T T T T T T T
23 chr23_17214956 0 17214956 A A C C C C C C C C C C C C C C C C C C
23 chr23_17226844 0 17226844 T T T T T T T T G T T T T T T T T T T T
23 chr23_17240528 0 17240528 G G G G G G G G G G G G G G G G G T G G
23 chr23_17277595 0 17277595 A A A A A A A A A A A A C C A A A A A A
23 chr23_17306128 0 17306128 A A C C A A A A A A A A A A A A A A A A
23 chr23_17372469 0 17372469 C C C C C C C C C C C C A A C C C C C C
23 chr23_17382601 0 17382601 C C C C C C C C C C C C C C A C C C C C
23 chr23_17403454 0 17403454 G G T T T T G G T T T T T T T T T T G G
23 chr23_17422837 0 17422837 C C C C G G C C C C C C C C C C C C C C
23 chr23_17426127 0 17426127 G G G G G G G G C G C C G G G G G G G G
23 chr23_17431027 0 17431027 T T G G G G T T G G G G G G G G G G T T
23 chr23_17462472 0 17462472 T T T T T T T T G G G G T T T T G G T T
23 chr23_17465736 0 17465736 T T T T T T T T G G G G T T T T T T T T
23 chr23_17467249 0 17467249 A T T T T T T T T T T T T T T T T T T T
23 chr23_17470563 0 17470563 G G G G G G G G G G G G G G G G C G G G
23 chr23_17478422 0 17478422 C C C C C C C G C C C C C C C C C C C C
23 chr23_17480213 0 17480213 C C G G C C C C C C C C C C C C C C C C
23 chr23_17482203 0 17482203 A A A A T T A A A A A A A A A A A A A A
23 chr23_17501784 0 17501784 C C C C C C C C G G C G C C C C C C C C
23 chr23_17515740 0 17515740 G G G G G G G G G T G G G G G G G G G G
23 chr23_17520738 0 17520738 T T T T G G T T T T T T T T T T T T T T
23 chr23_17528147 0 17528147 C C C C C C C C C C C C C C A C C C C C
23 chr23_17539077 0 17539077 T T T T T T T T T T G T T T T T T T T T
23 chr23_17638424 0 17638424 G G G G G G G G T T T T G G G G G G G G
23 chr23_17640443 0 17640443 A A A A A A A A A A A A A A A A C C A A
23 chr23_17644016 0 17644016 G G G G G G G G G G G G G G G G C G G G
23 chr23_17645807 0 17645807 T T T T T T T T G G G G T T T T T T T T
23 chr23_17673964 0 17673964 C C C C C C C C C C C C C C A A C C C C
23 chr23_17677175 0 17677175 A A A A A A A C A A A A A A A A A A A A
23 chr23_17681302 0 17681302 T T T T T T T T G G G G T T T T T T T T
23 chr23_17682294 0 17682294 G G G G G G G G G G G T G G G G G G G G
23 chr23_17688728 0 17688728 A A A A A A T T A A A A A A A A A A T T
23 chr23_17699454 0 17699454 A A A A A A A A A A A A A A A A A T A A
23 chr23_17716619 0 17716619 A A A A A A T T A A A A A A A A A A A A
23 chr23_17752523 0 17752523 C G G G G G G G G G G G G G G G G G G G
23 chr23_17754538 0 17754538 C C C C C C C C A A A A C C C C C C C C
23 chr23_17784560 0 17784560 A A A A A A C C A A A A A A A A A A A A
23 chr23_17785712 0 17785712 G G T T T T G G G G G G T T T T G G G G
23 chr23_17796635 0 17796635 G G G G G G C G G G G G G G G G G G G G
23 chr23_17886206 0 17886206 G G G G G G G G G T G T G G G G G G G G
23 chr23_17907907 0 17907907 A A A A A A A A C C A C A A A A A A A A
23 chr23_17908364 0 17908364 A A A A A A A A A A A A C C A A A A A A
23 chr23_17917618 0 17917618 A A A A A A A A A A A A A T A A A A A A
23 chr23_17989114 0 17989114 C C C G C C C C C C C C C C C C C C C C
23 chr23_18128496 0 18128496 A A A A A A A A A A A A A A A A A T A A
23 chr23_18140325 0 18140325 G T G G G G G G G G G G G G G G G G G G
23 chr23_18158331 0 18158331 A A A A A A A A C C C C A A A A A A A A
23 chr23_18169328 0 18169328 T T A A T T T T T T T T T T T T T T T T
23 chr23_18175034 0 18175034 T T T T T T T T G G G G T T T T T T T T
23 chr23_18188757 0 18188757 A A A A A A A A C C C C A A A A A A A A
23 chr23_18198606 0 18198606 G G C G C C G G G G G G G G G G G G G G
23 chr23_18212793 0 18212793 G G G G G G G G G G G G G G G G T T G G
23 chr23_18216845 0 18216845 G G G G G G G G G G T T G G G G G G G G
23 chr23_18235555 0 18235555 C C C C G G C C C C C C C C C C C C C C
23 chr23_18236600 0 18236600 C C C G C C C C C C C C C C C C C C C C
23 chr23_18281949 0 18281949 T T T T T T T T T T T T A T T T T T T T
23 chr23_18292729 0 18292729 C C C C C C C C A A A A C C C C C C C C
23 chr23_18330979 0 18330979 G G G G G G G G T T T T G G G G G G G G
23 chr23_18347973 0 18347973 G G G G G G G G G G G G C G G G G G G G
23 chr23_18350342 0 18350342 A A A A A A A A A A A A A C A A A A A A
23 chr23_18364638 0 18364638 C C C C C C C C C C A C C C C C C C C C
23 chr23_18376182 0 18376182 G G G G G G G G C C C C G G G G G G G G
23 chr23_18386163 0 18386163 G G G G G G G G T T T T G G G G G G G G
23 chr23_18386791 0 18386791 T T T T T T T T G G G G T T T T T T T T
23 chr23_18399103 0 18399103 A A C C C C A A A A A A A A A A A A A A
23 chr23_18409980 0 18409980 G G G G G G G G T T T T G G G G G G G G
23 chr23_18427535 0 18427535 G G C C C C C G C C C C C C C C C C G G
23 chr23_18450918 0 18450918 T T T T T T T T T T G T T T T T T T T T
23 chr23_18465122 0 18465122 G G T T G G G G G G G G T T T T T T G G
23 chr23_18469922 0 18469922 C C C C C C C C C C C C C C A A C C C C
23 chr23_18470891 0 18470891 C C C C C C A C C C C C C C C C C C C C
23 chr23_18496304 0 18496304 T T T T T T T T A A A A T T T T T T T T
23 chr23_18508408 0 18508408 C C C C C C C C C C C C C C C C A C C C
23 chr23_18521916 0 18521916 C C C G C C C C C C C C C C C C C C C C
23 chr23_18523065 0 18523065 G G G G G G G G G G G G G G G G G T G G
23 chr23_18526544 0 18526544 T T G G T T T T T T T T T T T T T T T T
23 chr23_18565541 0 18565541 T T T T G G T T T T T T T T T T T T T T
23 chr23_18593584 0 18593584 G G G G G G G G G G G G T T G G G G G G
23 chr23_18648749 0 18648749 C C A A A A A C A A A A A A A A A A C C
23 chr23_18648902 0 18648902 C C C C C C C C C C C C A C C C C C C C
23 chr23_18655877 0 18655877 A A A A A A A A A A A T A A A A A A A A
23 chr23_18677936 0 18677936 T T T T G T T T T T T T T T T T T T T T
23 chr23_18705513 0 18705513 G G G G G G G G G G G G G G G G T T G G
23 chr23_18708391 0 18708391 C C C C C C G G C C C C C C C C C C C C
23 chr23_18728240 0 18728240 G G G G G G G G G G G G G G T T G G G G
23 chr23_18749842 0 18749842 G G G G G G G G G G G G G G G G C C G G
23 chr23_18751234 0 18751234 G G G G G G G G G G G G G G G G C C G G
23 chr23_18762401 0 18762401 G G G G C G G G G G G G G G G G G G G G
23 chr23_18762484 0 18762484 C C A A A C C C C C C C C C C C C C C C
23 chr23_18774306 0 18774306 G G G G G T G G G G G G G G G G G G G G
23 chr23_18805038 0 18805038 C C C C C C C C C C C C C C C C G G C C
23 chr23_18914537 0 18914537 A A A A A A A C A A A A A A A A A A A A
23 chr23_18931615 0 18931615 C C C C C C C C C C C C C C C C C G C C
23 chr23_18964073 0 18964073 T T T T T T T T A A A A T T T T T T T T
23 chr23_19022614 0 19022614 G G C G G G G G G G G G G G G G G G G G
23 chr23_19025231 0 19025231 C C C C C C C C A C A C C C C C C C C C
23 chr23_19032824 0 19032824 G G T T T T G G T T T T T T T T T T G G
23 chr23_19040289 0 19040289 T T T T T T T T T T T T T T T T G G T T
23 chr23_19060766 0 19060766 A A A A A A A A A A A A A A A A C C A A
23 chr23_19070176 0 19070176 C C C C C C C C C C C C C C C C G G C C
23 chr23_19088932 0 19088932 G G G G G G G G C C C C G G G G G G G G
23 chr23_19135036 0 19135036 C C C C C C C C C C C G C C C C C C C C
23 chr23_19139905 0 19139905 A A A A A A A A A A A A A A A A A C A A
23 chr23_19166487 0 19166487 T T T T T T T T T T T T T T G G T T T T
23 chr23_19201131 0 19201131 C C C C C C C C G G G G C C C C C C C C
23 chr23_19216213 0 19216213 C C C C C C C C A A A A C C C C C C C C
23 chr23_19216804 0 19216804 C C C C C G C C C C C C C C C C C C C C
23 chr23_19275149 0 19275149 A A A A A C A A A A A A A A A A A A A A
23 chr23_19283855 0 19283855 G G G G G G G T G G G G G G G G G G G G
23 chr23_19288452 0 19288452 T T T T T T T T A A A A T T T T T T T T
23 chr23_19299907 0 19299907 G G G G G G G G T T T T G G G G G G G G
23 chr23_19308597 0 19308597 G G G G G T G G G G G G G G G G G G G G
23 chr23_19319575 0 19319575 C C C C C C C C C C C C C G C C C C C C
23 chr23_19368033 0 19368033 T T T T G G T T T T T T T T T T T T T T
23 chr23_19417331 0 19417331 G G C G G G G G G G G G G G G G G G G G
23 chr23_19417470 0 19417470 T T T T T T A T T T T T T T T T T T T T
23 chr23_19424423 0 19424423 G G G G C C G G G G G G G G G G G G G G
23 chr23_19439745 0 19439745 T T T T T T T T A A A A T T T T T T T T
23 chr23_19440907 0 19440907 C C C C C C C C C C C C C C A A C C C C
23 chr23_19453057 0 19453057 T T T T T T T T T T T T T T T T G T T T
23 chr23_19455015 0 19455015 A A A A A A A A A A A A A T A A A A A A
23 chr23_19455253 0 19455253 C C G G G G C G G G G G G G G G G G C C
23 chr23_19458243 0 19458243 C C C C C C C C A A A A C C C C C C C C
23 chr23_19458707 0 19458707 T T T T T T T T G G G G T T T T T T T T
23 chr23_19505613 0 19505613 T T G G G G T T G G G G G G G G G G T T
23 chr23_19532507 0 19532507 A A A A C C A A A A A A A A A A A A A A
23 chr23_19558858 0 19558858 A A A A A A A A A C A A A A A A A A A A
23 chr23_19558896 0 19558896 A A A A A C A A A A A A A A A A A A A A
23 chr23_19559036 0 19559036 G G G T G G G G G G G G G G G G G G G G
23 chr23_19581706 0 19581706 C C C C A C C C C C C C C C C C C C C C
23 chr23_19620450 0 19620450 A A C C C C A A A A A A A A A A A A A A
23 chr23_19632832 0 19632832 T T T T T T T T T T G T T T T T T T T T
23 chr23_19670721 0 19670721 G G G G G G G G C C C C G G G G G G G G
23 chr23_19681689 0 19681689 T T T T G T T T T T T T T T T T T T T T
23 chr23_19694253 0 19694253 T T T T T T T T T T T T G T T T T T T T
23 chr23_19694977 0 19694977 A A A A A A A A T T T T A A A A A A A A
23 chr23_19728323 0 19728323 G G G G G G G G C C C C G G G G G G G G
23 chr23_19737722 0 19737722 C C C C C C C C C C C C C C C C G G C C
23 chr23_19784733 0 19784733 C C C C C C C C C C C C A C C C C C C C
23 chr23_19793064 0 19793064 T T T T T T T T G G G G T T T T T T T T
23 chr23_19798341 0 19798341 G G G G G G G G G T G G G G G G G G G G
23 chr23_19800199 0 19800199 G G G G G G G G T T T T G G G G G G G G
23 chr23_19822683 0 19822683 T T T T T T T T T T T T T T T T G G T T
23 chr23_19847351 0 19847351 C C C G C C C C C C C C C C C C C C C C
23 chr23_19855126 0 19855126 C C C C C C C C A A A A A A A A A A C C
23 chr23_19894265 0 19894265 T T T T T T T T G T T T T T T T T T T T
23 chr23_19896176 0 19896176 C C C C C G C C C C C C C C C C C C C C
23 chr23_19921308 0 19921308 G G G G G G G G C C C C G G G G G G G G
23 chr23_19940511 0 19940511 G G G G G G G G G G G G G G G G C G G G
23 chr23_19948207 0 19948207 T T T T T T T T A A A A T T T T T T T T
23 chr23_19954999 0 19954999 C C C C C C C C A C C C C C C C C C C C
23 chr23_19966313 0 19966313 A A A A A A A A A T A T A A A A A A A A
23 chr23_19984530 0 19984530 G G C G G G G G G G G G G G G G G G G G
23 chr23_20015097 0 20015097 A A A A A T A A A A A A A A A A A A A A
23 chr23_20026840 0 20026840 T T T T T T T T G T T T T T T T T T T T
23 chr23_20034918 0 20034918 C C C C C C C C C C C C A C C C C C C C
23 chr23_20041305 0 20041305 C C C C C C C C C C C C A C C C C C C C
23 chr23_20064460 0 20064460 T T T T T T T T T T T T G G T T T T T T
23 chr23_20158446 0 20158446 C C C C C C C C C C C C C C A C C C C C
23 chr23_20193782 0 20193782 G G G G C G G G G G G G G G G G G G G G
23 chr23_20205980 0 20205980 G G G G G G C G G G G G G G G G G G G G
23 chr23_20206462 0 20206462 A C C C C C A C C C C C C C C C C C A A
23 chr23_20220401 0 20220401 C C C C C C C C C C C C C C C C G G C C
23 chr23_20239119 0 20239119 A A C C A A A A A A A A A A A A A A A A
23 chr23_20239887 0 20239887 T T T T T T T T T T T T A T T T T T T T
23 chr23_20254239 0 20254239 T T T T T T T T T T T T T T A T T T T T
23 chr23_20260095 0 20260095 A A A A A A A A A A A A A C A A A A A A
23 chr23_20271393 0 20271393 C C C C C C C C C C C C A A C C C C C C
23 chr23_20275580 0 20275580 A A A A A A A A A A A A C C A A A A A A
23 chr23_20296335 0 20296335 G G G G C G G G G G G G G G G G G G G G
23 chr23_20325040 0 20325040 T T T T G T T T T T T T T T T T T T T T
23 chr23_20332290 0 20332290 T T T T T T T T G G G G T T T T T T T T
23 chr23_20335031 0 20335031 A A A A A A A A C C C C A A A A A A A A
23 chr23_20389419 0 20389419 C C C C C C C C C C C C G G C C C C C C
23 chr23_20392073 0 20392073 A A T T A T A A A A A A A A A A A A A A
23 chr23_20412037 0 20412037 C C C C C C G G C C C C C C C C C C C C
23 chr23_20440094 0 20440094 G G G G G G G G G G G G G G T T G G G G
23 chr23_20455981 0 20455981 G G T T T T G T T T T T T T T T T T G G
23 chr23_20465108 0 20465108 C C C C C C C C C C C C C G G G C C C C
23 chr23_20471793 0 20471793 A A A A A A A A A A A A A A A C A A A A
23 chr23_20505681 0 20505681 A A A A A T A A A A A A A A A A A A A A
23 chr23_20543466 0 20543466 A A A A A A A A A A A A A C A A A A A A
23 chr23_20547100 0 20547100 T T T T T T T T A T A A T T T T T T T T
23 chr23_20585990 0 20585990 A A A T A A A A A A A A A A A A A A A A
23 chr23_20624546 0 20624546 A A A A A A C C A A A A A A A A A A A A
23 chr23_20665315 0 20665315 G G C C C C G G C C C C C C C C C C C C
23 chr23_20677429 0 20677429 C C C C C C A C C C C C C C C C C C C C
23 chr23_20696553 0 20696553 C C C C C C C C A A A A C C C C C C C C
23 chr23_20700151 0 20700151 C C C C C C C C A A A A C C C C C C C C
23 chr23_20713412 0 20713412 C C C C C C A A C C C C C C C C C C C C
23 chr23_20734267 0 20734267 G G G G C G G G G G G G G G G G G G G G
23 chr23_20743729 0 20743729 A A A A A A A A A A A A A A A T A A A A
23 chr23_20747149 0 20747149 A A C C A C A A A A A A A A A A A A A A
23 chr23_20747995 0 20747995 A A A A A A A A A A A A A A A A T T A A
23 chr23_20754553 0 20754553 T T T T G T T T T T T T T T T T T T T T
23 chr23_20759131 0 20759131 A A A A A A A A A T A T A A A A A A A A
23 chr23_20795852 0 20795852 T T T T T T T T T T T T T T T T A A T T
23 chr23_20826993 0 20826993 A A A A A A C C A A A A A A A A A A A A
23 chr23_20847005 0 20847005 G G G G G G G G G G C G G G G G G G G G
23 chr23_20850204 0 20850204 G G T T T T T T T T T T T T T T T T G G
23 chr23_20873629 0 20873629 T T A T T T T T T T T T T T T T T T T T
23 chr23_20873893 0 20873893 C C G G C C C C G G G G G G G G G G C C
23 chr23_20881338 0 20881338 A A A A A A A A A A A A A C A A A A A A
23 chr23_20892378 0 20892378 G G G G G G G G G G G G G G G T G G G G
23 chr23_20915360 0 20915360 G G G G G G G G G G G G C G G G G G G G
23 chr23_20980915 0 20980915 A A A A A A A A T T T T A A A A A A A A
23 chr23_20994643 0 20994643 C C C C C C C C C C C C C C C C G G C C
23 chr23_21030337 0 21030337 C C A A A A C C A A A A A A A A A A C C
23 chr23_21043358 0 21043358 C C C C C C C C C C C C C C A C C C C C
23 chr23_21048237 0 21048237 A A A A A A A A C C C C A A A A A A A A
23 chr23_21065508 0 21065508 G G G G G G G G C C C G G G G G G G G G
23 chr23_21078780 0 21078780 C C C C C C C C G G G G C C C C C C C C
23 chr23_21080762 0 21080762 T T T T T T T T A A A A T T T T T T T T
23 chr23_21097720 0 21097720 T T G G T T T T T T T T T T T T T T T T
23 chr23_21099821 0 21099821 G G G G G G G G G G G G G G C G G G G G
23 chr23_21104234 0 21104234 A A C C C C A A A A A A A A A A A A A A
23 chr23_21104279 0 21104279 C C C C C C C C C C A C C C C C C C C C
23 chr23_21135382 0 21135382 A A A A A A A A A A A A A A A C A A A A
23 chr23_21138145 0 21138145 T T T T T T T T T T A T T T T T T T T T
23 chr23_21145133 0 21145133 C C C C C C C C C C C C C C C C G G C C
23 chr23_21177572 0 21177572 A A A A A A A A T T T T A A A A A A A A
23 chr23_21198998 0 21198998 G G G G G G G G G G G G G G G G T T G G
23 chr23_21229564 0 21229564 C C C C C C C C C C C C C G C C C C C C
23 chr23_21240156 0 21240156 C C C C C C C C C C C C C C A A C C C C
23 chr23_21256691 0 21256691 A A T T T T A A T T T T T T T T T T A A
23 chr23_21323371 0 21323371 A T T T T T T T T T T T T T T T T T A A
23 chr23_21359904 0 21359904 T T T T T T T T G G G G T T T T T T T T
23 chr23_21373490 0 21373490 T T G G G T T T T T T T T T T T T T T T
23 chr23_21394285 0 21394285 C C C C A C C C C C C C C C C C C C C C
23 chr23_21435205 0 21435205 T T T T G T T T T T T T T T T T T T T T
23 chr23_21444665 0 21444665 C C C C C C C C G G G G C C C C C C C C
23 chr23_21471205 0 21471205 T T T T T T T T G G G G T T T T T T T T
23 chr23_21477706 0 21477706 T T T T T T T T T T T T T T T T G G T T
23 chr23_21485097 0 21485097 A A A A A A A A A A A A C C A A A A A A
23 chr23_21487755 0 21487755 G G G G C G G G G G G G G G G G G G G G
23 chr23_21491750 0 21491750 C C C C C C C C C C C C A A C C C C C C
23 chr23_21501385 0 21501385 G G G G G G C C G G G G G G G G G G G G
23 chr23_21508732 0 21508732 C C C C C C C C C C C C C C C C G G C C
23 chr23_21533558 0 21533558 A A A A A A A T A A A A A A A A A A A A
23 chr23_21539676 0 21539676 C C C C C C C C C C C G C C C C C C C C
23 chr23_21546760 0 21546760 G G G G G G G G G G G G G G T T G G G G
23 chr23_21548186 0 21548186 G G G G G G G G C G G G G G G G G G G G
23 chr23_21557627 0 21557627 G G G G G G G G G G G G C C C C C C G G
23 chr23_21579243 0 21579243 T T T T T T T T T T T T T T A A T T T T
23 chr23_21672590 0 21672590 G G G G G G G G T T T T G G G G G G G G
23 chr23_21713828 0 21713828 G G G G G G G G C C C C G G G G G G G G
23 chr23_21732806 0 21732806 T T T T T T T T T T G T T T T T T T T T
23 chr23_21734687 0 21734687 G G G G G G G G T T T T G G G G G G G G
23 chr23_21744819 0 21744819 C C C G C G C C C C C C C C C C C C C C
23 chr23_21764905 0 21764905 C C C C C C C C A A A A C C C C C C C C
23 chr23_21806221 0 21806221 G G G G G G G G G G G G G G G G C G G G
23 chr23_21831637 0 21831637 A A A A A C A A A A A A A A A A A A A A
23 chr23_21861554 0 21861554 G G G G C G G G G G G G G G G G G G G G
23 chr23_21865569 0 21865569 T T T T T T T T A T A T T T T T T T T T
23 chr23_21880207 0 21880207 G G G G G G G G C C C C G G G G G G G G
23 chr23_21908687 0 21908687 C G G G G G G G G G G G G G G G G G G G
23 chr23_21934015 0 21934015 A A A A A A A A A A A A A A A T A A A A
23 chr23_21953158 0 21953158 C G C C C C C C C C C C C C C C C C C C
23 chr23_21995414 0 21995414 A A A C A C A A A A A A A A A A A A A A
23 chr23_22013096 0 22013096 C C C C C C C C C C C C C G C C G G C C
23 chr23_22048404 0 22048404 A A A A A A A A A A A T A A A A A A A A
23 chr23_22053369 0 22053369 C C C C C C C C G G G G C C C C C C C C
23 chr23_22054263 0 22054263 G G G G G G G G G G G T G G G G G G G G
23 chr23_22057191 0 22057191 A A A A A A A A C C C C A A A A A A A A
23 chr23_22080181 0 22080181 G G G G G G G G T T T T G G G G G G G G
23 chr23_22085515 0 22085515 C C C C A C C C C C C C C C C C C C C C
23 chr23_22102385 0 22102385 C C C C C C C C C C C C C C C C A C C C
23 chr23_22109420 0 22109420 C C A C C C C C C C C C C C C C C C C C
23 chr23_22114840 0 22114840 G G G G G G G G G G T T G G G G G G G G
23 chr23_22140770 0 22140770 C C A C A A C C C C C C C C C C C C C C
23 chr23_22141540 0 22141540 C C G G G G G G G G G G G G G G G G C C
23 chr23_22154643 0 22154643 G G G G G G G G T T T T G G G G G G G G
23 chr23_22170684 0 22170684 A A A C A A A A A A A A A A A A A A A A
23 chr23_22192841 0 22192841 A A A A A A A A C C C C A A A A A A A A
23 chr23_22220523 0 22220523 T T T T T T T T G G G G T T T T T T T T
23 chr23_22226333 0 22226333 C C A A C C C C C C C C C C C C C C C C
23 chr23_22239547 0 22239547 C C C C C C C C C C C C C C A C C C C C
23 chr23_22259297 0 22259297 T T T T T T T T T T T T T T T T G G T T
23 chr23_22265823 0 22265823 A A A A A A A T A A A A A A A A A A A A
23 chr23_22265883 0 22265883 C C G G C C C C C C C C C C C C C C C C
23 chr23_22282360 0 22282360 G G G G G G G G G G G G C G G G G G G G
23 chr23_22284193 0 22284193 C C C C C C C C C C C C C C C G C C C C
23 chr23_22293754 0 22293754 T T T T T T T T T T T T T T G G T T T T
23 chr23_22309405 0 22309405 C C C C A C C C C C C C C C C C C C C C
23 chr23_22332644 0 22332644 T T T T T T T T G G G G G G G G G G T T
23 chr23_22342436 0 22342436 T T T T T T T T T T T T A T T T T T T T
23 chr23_22355522 0 22355522 C C C C C C C C A A A A C C C C C C C C
23 chr23_22384036 0 22384036 T T T T G T T T T T T T T T T T T T T T
23 chr23_22395632 0 22395632 C G C C C C C C C C C C C C C C C C C C
23 chr23_22397399 0 22397399 C C C C C C C C C C C C C G C C C C C C
23 chr23_22398803 0 22398803 A A A A A A A A T T T T A A A A A A A A
23 chr23_22399482 0 22399482 G G G G G G G G C C C C G G G G G G G G
23 chr23_22491930 0 22491930 T T T T T T G T T T T T T T T T T T T T
23 chr23_22514305 0 22514305 C C A A A A C C C C C C C C C C C C C C
23 chr23_22522317 0 22522317 A A C C A C A A A A A A A A A A A A A A
23 chr23_22529115 0 22529115 C C G G C C C C C C C C C C C C C C C C
23 chr23_22539245 0 22539245 T T T T T T T T G T G T T T T T T T T T
23 chr23_22572406 0 22572406 G G G G G G G G C C C C G G G G G G G G
23 chr23_22580657 0 22580657 G G G G G G G G T T T T G G G G G G G G
23 chr23_22603465 0 22603465 A A A A A A A C A A A A A A A A A A A A
23 chr23_22613991 0 22613991 A A T T T T A A A A A A A A A A A A A A
23 chr23_22650375 0 22650375 T T G T T T T T T T T T T T T T T T T T
23 chr23_22675848 0 22675848 G G G G G G G G G G G G G T G G G G G G
23 chr23_22739469 0 22739469 C C C C C C C C A A A A A A A A C C C C
23 chr23_22750031 0 22750031 G G G G G G G G C G G G G G G G G G G G
23 chr23_22750374 0 22750374 C C C C C C C C C C C C C C G G C C C C
23 chr23_22767249 0 22767249 G G G G G G G G G G G G G G G G C G G G
23 chr23_22771082 0 22771082 T T T T T T T T T T T T G G G G G G T T
23 chr23_22772178 0 22772178 C C C C C C C C G G G G C C C C C C C C
23 chr23_22774422 0 22774422 G G G G G G G G G G G G G G G G T T G G
23 chr23_22808357 0 22808357 C C C C C C G G C C C C C C C C C C C C
23 chr23_22809676 0 22809676 T T T T T T T T T T T T T T G G T T T T
23 chr23_22812264 0 22812264 A A A C A A A A A A A A A A A A A A A A
23 chr23_22817811 0 22817811 C C C G C G C C C C C C C C C C C C C C
23 chr23_22821099 0 22821099 C C C C C C C G C C C C C C C C C C C C
23 chr23_22832038 0 22832038 T T T T T T T T G G G G T T T T T T T T
23 chr23_22840113 0 22840113 G G G G G G G G C C C C G G G G G G G G
23 chr23_22847092 0 22847092 C C C G C G C C C C C C C C C C C C C C
23 chr23_22874551 0 22874551 T T T T T T T T G T G T T T T T T T T T
23 chr23_22882251 0 22882251 A A A C A A A A A A A A A A A A A A A A
23 chr23_22899497 0 22899497 A A A A A A A A A A A C A A A A A A A A
23 chr23_22916740 0 22916740 A A A A A A A C A A A A A A A A A A A A
23 chr23_22921198 0 22921198 C C C C C C C C G G G G C C C C C C C C
23 chr23_22922669 0 22922669 C C C C C C C C C C C C C G C C C C C C
23 chr23_22923162 0 22923162 T T T T T T T T T T G T T T T T T T T T
23 chr23_22925920 0 22925920 C C C C C G C C C C C C C C C C C C C C
23 chr23_22930383 0 22930383 G G G G G G G G G G G G G G T T G G G G
23 chr23_22933182 0 22933182 A A A A A A A A C C C C A A A A A A A A
23 chr23_22952413 0 22952413 G G G G G G G G T T T T G G G G G G G G
23 chr23_22972016 0 22972016 T T T T T T T T G G G G T T T T T T T T
23 chr23_22988446 0 22988446 A A A A A A A A A A A A A A A A A C A A
23 chr23_22989425 0 22989425 G G G G G T G G G G G G G G G G G G G G
23 chr23_22999624 0 22999624 C C C C C C C C C C C C C C C C A C C C
23 chr23_23045412 0 23045412 A A T T A A A A A A A A A A A A A A A A
23 chr23_23048286 0 23048286 A A T T T T A A A A A A A A A A A A A A
23 chr23_23049281 0 23049281 C C C C C C C C C C C C C C C C C G C C
23 chr23_23053586 0 23053586 C C C C C C C C C C C C C C C C A A C C
23 chr23_23070379 0 23070379 G G G G G G G G G G G G G G C G G G G G
23 chr23_23075130 0 23075130 C C C C C C C C C C C C C C C C G G C C
23 chr23_23087260 0 23087260 C C C C C C C C A A A A C C C C C C C C
23 chr23_23097535 0 23097535 G G C C C C G G G G G G G G G G G G G G
23 chr23_23140865 0 23140865 A A A A A A A A C C C C A A A A A A A A
23 chr23_23159851 0 23159851 A A A A A A A A C C C C A A A A A A A A
23 chr23_23164857 0 23164857 G G G G G G G G G G G G G G C G G G G G
23 chr23_23176474 0 23176474 T T T T T T T T T T T T T T T T A T T T
23 chr23_23180691 0 23180691 A A A A A A A A A A A A A C A A A A A A
23 chr23_23184781 0 23184781 T T T T T T T T T T T T T T T T G G T T
23 chr23_23192285 0 23192285 A A A A A A A A T T T T A A A A A A A A
23 chr23_23202047 0 23202047 A A A A A T A A A A A A A A A A A A A A
23 chr23_23219322 0 23219322 G G G G G G G G T T T T G G G G G G G G
23 chr23_23245900 0 23245900 C C C C C C C C C C C C A C C C C C C C
23 chr23_23261204 0 23261204 G G G G G G G G G G G G G G G G T T G G
23 chr23_23276237 0 23276237 C C C C C C C C C C C C A A C C C C C C
23 chr23_23309515 0 23309515 C C C C C C C C C C C C C C C G C C C C
23 chr23_23335922 0 23335922 G G T T G T G G T T T T T T T T T T G G
23 chr23_23359483 0 23359483 T T G G G G T T T T T T G G G G G G T T
23 chr23_23376502 0 23376502 G G G G G G G G C C C C G G G G G G G G
23 chr23_23430856 0 23430856 A A A A A A A A A A A A A C A A A A A A
23 chr23_23435000 0 23435000 G G G G G G G G G G G G G T G G G G G G
23 chr23_23462714 0 23462714 T T T T T T T T A A A A T T T T T T T T
23 chr23_23466753 0 23466753 C C C C C C C C C C C C C C A C C C C C
23 chr23_23474874 0 23474874 T T T T T T T T A A A A T T T T T T T T
23 chr23_23488384 0 23488384 A A A A A A A C A A A A A A A A A A A A
23 chr23_23506087 0 23506087 G G C C C C G G C C C C C C C C C C G G
23 chr23_23508814 0 23508814 T T G G G G T T T T T T G G G G G G T T
23 chr23_23526756 0 23526756 C C A A A A C C A A A A A A A A A A C C
23 chr23_23543448 0 23543448 T T A A A A T T T T T T T T T T T T T T
23 chr23_23548061 0 23548061 C G G G G G G G G G G G G G G G G G G G
23 chr23_23569574 0 23569574 A A C C C C A A A A A A A A A A A A A A
23 chr23_23577242 0 23577242 A A A A A A A A A A A A A A C C A A A A
23 chr23_23606273 0 23606273 A A T T T T A A T T T T T T T T T T A A
23 chr23_23615314 0 23615314 C C C C A C C C C C C C C C C C C C C C
23 chr23_23625976 0 23625976 A A A A A A A A A A A A A A A T A A A A
23 chr23_23632790 0 23632790 G G G G G G T T G G G G G G G G G G G G
23 chr23_23636272 0 23636272 G G G G G G G G C G G G G G G G G G G G
23 chr23_23676414 0 23676414 G G G G C G G G G G G G G G G G G G G G
23 chr23_23703609 0 23703609 G G G G G G G G C G G G G G G G G G G G
23 chr23_23708601 0 23708601 T T T T T T T T T T G T T T T T T T T T
23 chr23_23717036 0 23717036 G G G G C C G G G G G G G G G G G G G G
23 chr23_23728381 0 23728381 G G G G G G G G G G G G G G C G G G G G
23 chr23_23731987 0 23731987 T T T T T T T T T T T T G G G T T T T T
23 chr23_23733109 0 23733109 C C C C A A C C C C C C C C C C C C C C
23 chr23_23743603 0 23743603 C C G G G G C C G G G G G G G G G G C C
23 chr23_23767484 0 23767484 T T T T T T T T T T T T T T T T A A T T
23 chr23_23782156 0 23782156 A A A A A A A A C C C C A A A A A A A A
23 chr23_23795761 0 23795761 A A A T A A A A A A A A A A A A A A A A
23 chr23_23810922 0 23810922 T T T T T T T T A A A A T T T T T T T T
23 chr23_23817445 0 23817445 G G G G G G G G C C C C G G G G G G G G
23 chr23_23822436 0 23822436 A A A A A A A T A A A A A A A A A A A A
23 chr23_23825926 0 23825926 C C C G C G C C C C C C C C C C C C C C
23 chr23_23826532 0 23826532 C C A C C C C C C C C C C C C C C C C C
23 chr23_23826882 0 23826882 G G G G G G G G C C C C G G G G G G G G
23 chr23_23857060 0 23857060 A A C C A C A A A A A A A A A A A A A A
23 chr23_23863804 0 23863804 G G C C C C G G C C C C C C C C C C G G
23 chr23_23875235 0 23875235 C C C C C C C C C C C C C C C C G G C C
23 chr23_23878431 0 23878431 A A A A A A A A A A A A A A A T A A A A
23 chr23_23884893 0 23884893 C C C C C C C C A A A A C C C C C C C C
23 chr23_23888952 0 23888952 G G G T G G G G G G G G G G G G G G G G
23 chr23_23890199 0 23890199 T T T T T T T T T T T T A A T T T T T T
23 chr23_23907411 0 23907411 T T T T T T T T T T T T G T T T T T T T
23 chr23_23914091 0 23914091 C C C C C C C C C C C C C G C C C C C C
23 chr23_23915603 0 23915603 T T G G G G G G G G G G G G G G G G G G
23 chr23_23942294 0 23942294 A A A A A A A A A A A A A T A A A A A A
23 chr23_23956496 0 23956496 A A A A A A A A C C C C A A A A A A A A
23 chr23_23970283 0 23970283 T T T T A A T T T T T T T T T T T T T T
23 chr23_23990720 0 23990720 A A A A A T A A A A A A A A A A A A A A
23 chr23_24012323 0 24012323 G G G G G G G G C G G G G G G G G G G G
23 chr23_24012694 0 24012694 T T T T T T T T T T A T T T T T T T T T
23 chr23_24029648 0 24029648 C C C C C C C C C G C C C C C C C C C C
23 chr23_24045611 0 24045611 G G G G G G G G C C C C G G G G G G G G
23 chr23_24046677 0 24046677 T T T T T T T T G G G G T T T T T T T T
23 chr23_24047217 0 24047217 G G G G G G G G G G G G G G G T G G G G
23 chr23_24052341 0 24052341 T T T T T T T T T T T T G G T T T T T T
23 chr23_24061584 0 24061584 A A A A A A A A A A A A A A A A T T A A
23 chr23_24069718 0 24069718 A A A A A A A A A A A A A A A A C C A A
23 chr23_24070000 0 24070000 A A A A A C A A A A A A A A A A A A A A
23 chr23_24103095 0 24103095 T T T T T T T T T T T T G T T T T T T T
23 chr23_24117714 0 24117714 C C C C C C C C C C C C C C C C A A C C
23 chr23_24120727 0 24120727 T T G G G G T T T T T T T T T T T T T T
23 chr23_24130894 0 24130894 A A A A A A A A A A A A A A T T A A A A
23 chr23_24133892 0 24133892 T T A T T T T T T T T T T T T T T T T T
23 chr23_24136060 0 24136060 G G T T G T G G G G G G G G G G G G G G
23 chr23_24139573 0 24139573 A A A A A A A A A C A A A A A A A A A A
23 chr23_24155179 0 24155179 G G G G G G G G C G G G G G G G G G G G
23 chr23_24167803 0 24167803 T T A A T T T T T T T T T T T T T T T T
23 chr23_24192490 0 24192490 C C C G C C C C C C C C C C C C C C C C
23 chr23_24228304 0 24228304 C C C C C C C C C C C G C C C C C C C C
23 chr23_24281510 0 24281510 C C C C C C C C C C C C C C C C C G C C
23 chr23_24316223 0 24316223 C C C C C C C C A A A A C C C C C C C C
23 chr23_24319979 0 24319979 T T T T G T T T T T T T T T T T T T T T
23 chr23_24346323 0 24346323 T T T T G T T T T T T T T T T T T T T T
23 chr23_24363392 0 24363392 T T T T T T T T G G G G T T T T T T T T
23 chr23_24395790 0 24395790 A A A A A A T T A A A A A A A A A A A A
23 chr23_24405949 0 24405949 T T T T T T T T A A A A T T T T T T T T
23 chr23_24428491 0 24428491 G G G G G G G G G G G G G T G G G G G G
23 chr23_24437193 0 24437193 G G G G C C G G G G G G G G G G G G G G
23 chr23_24439009 0 24439009 C C C C C C C C C C C C C C C C A A C C
23 chr23_24450343 0 24450343 T T T T T T T T T T T T A A T T T T T T
23 chr23_24458066 0 24458066 T T T T T T T T A A A A T T T T T T T T
23 chr23_24468182 0 24468182 A A A C A A A A A A A A A A A A A A A A
23 chr23_24475985 0 24475985 T T T T T T G G T T T T T T T T T T T T
23 chr23_24524088 0 24524088 C C C C C G C C C C C C C C C C C C C C
23 chr23_24534713 0 24534713 C C A C C C C C C C C C C C C C C C C C
23 chr23_24535777 0 24535777 C C C C C C C C C C C C G G C C C C C C
23 chr23_24577287 0 24577287 C C C C C C C C C C C C C G C C C C C C
23 chr23_24595318 0 24595318 C C C C C C C C C C C C C C C C C G C C
23 chr23_24609308 0 24609308 A A A C A A A A A A A A A A A A A A A A
23 chr23_24616264 0 24616264 C C C G C C C C C C C C C C C C C C C C
23 chr23_24624402 0 24624402 G G G G G G G G G G G G G G C G G G G G
23 chr23_24631174 0 24631174 C C C C C C C C G G G G C C C C C C C C
23 chr23_24632665 0 24632665 C C C C C C C C C C C C C G C C C C C C
23 chr23_24636958 0 24636958 G G G G G G G G T T T T G G G G G G G G
23 chr23_24650941 0 24650941 G G G G G G G G G G G G G T G G G G G G
23 chr23_24658340 0 24658340 C C C G G G C C C C C C C C C C C C C C
23 chr23_24661771 0 24661771 C C C C C C C C C C C C C G C C C C C C
23 chr23_24668957 0 24668957 T T T T T T T T T T T T A A A A A A T T
23 chr23_24687023 0 24687023 C C G G C C C C C C C C C C C C C C C C
23 chr23_24688095 0 24688095 A A A A A A A A A C A C A A A A A A A A
23 chr23_24756772 0 24756772 G G G G C G G G G G G G G G G G G G G G
23 chr23_24786035 0 24786035 T T A A T T T T T T T T T T T T T T T T
23 chr23_24793786 0 24793786 A A T T T T T T T T T T T T T T T T A A
23 chr23_24802267 0 24802267 C C C C C C C C C C C C C C A A C C C C
23 chr23_24806155 0 24806155 C C C C C C C C G G G G C C C C C C C C
23 chr23_24816592 0 24816592 G G G G G G G G G G G G G G C C G G G G
23 chr23_24836362 0 24836362 C C C C C C C C A A A A C C C C C C C C
23 chr23_24854805 0 24854805 T T A A A A T T T T T T A A A A A A T T
23 chr23_24875534 0 24875534 A A A T A A A A A A A A A A A A A A A A
23 chr23_24895819 0 24895819 C C C C C G C C C C C C C C C C C C C C
23 chr23_24907788 0 24907788 T T T T A T T T T T T T T T T T T T T T
23 chr23_24920514 0 24920514 C C C C C C C C G G G G C C C C C C C C
23 chr23_24928591 0 24928591 T T T T T T T T A A A A T T T T T T T T
23 chr23_24941588 0 24941588 T T T T T T A T T T T T T T T T T T T T
23 chr23_24960822 0 24960822 C C C C C C C C C C C C C C C C A C C C
23 chr23_24995098 0 24995098 T T T T T T T T A A A A T T T T T T T T
23 chr23_25006652 0 25006652 G G G G G G G G C C C C G G G G G G G G
23 chr23_25059257 0 25059257 G G G G G G G G G G G G G G C C G G G G
23 chr23_25082127 0 25082127 A A A A A A A A C C C C A A A A A A A A
23 chr23_25115531 0 25115531 C C C C C C C C G G G G C C C C C C C C
23 chr23_25181215 0 25181215 A A A A A C A A A A A A A A A A A A A A
23 chr23_25187585 0 25187585 G G G G G G G G G G G G G G T T G G G G
23 chr23_25221072 0 25221072 A A A A A A A A A A A A A C A A A A A A
23 chr23_25234524 0 25234524 A A A A A A A A A A A A A C A A A A A A
23 chr23_25255435 0 25255435 T T T T T T T T G G G G T T T T T T T T
23 chr23_25284988 0 25284988 G G G G G G G G G G G G C C G G G G G G
23 chr23_25352414 0 25352414 T T T T T T T T T T G T T T T T T T T T
23 chr23_25370912 0 25370912 C C G G C G C C C C C C C C C C C C C C
23 chr23_25404784 0 25404784 C C A A A A C C A A A A A A A A A A C C
23 chr23_25409486 0 25409486 A A A A A T A A A A A A A A A A A A A A
23 chr23_25410761 0 25410761 T T T T T T T T T T T T T T T T A A T T
23 chr23_25416102 0 25416102 T T T T T T T T A A A A T T T T T T T T
23 chr23_25433758 0 25433758 G G G G G G G G T T T T G G G G G G G G
23 chr23_25436505 0 25436505 T T T T T T T T G G G G T T T T T T T T
23 chr23_25441523 0 25441523 A A A A T T A A A A A A A A A A A A A A
23 chr23_25442125 0 25442125 C C G G G G C C G G G G G G G G G G C C
23 chr23_25446081 0 25446081 C C G G C G C C C C C C C C C C C C C C
23 chr23_25464809 0 25464809 G G G G G G G G G G G G G G T T G G G G
23 chr23_25483943 0 25483943 A A A A A A A A A A A C A A A A A A A A
23 chr23_25519478 0 25519478 C C C C C C C C G G G G C C C C C C C C
23 chr23_25545189 0 25545189 A A C C C C A A A A A A A A A A A A A A
23 chr23_25563597 0 25563597 T T T T T T T T T T T T T T G G G G T T
23 chr23_25581216 0 25581216 T T A A A A T T A A A A A A A A A A A A
23 chr23_25591401 0 25591401 A A A A A A A A A A A A A A C C A A A A
23 chr23_25597577 0 25597577 A A A A A A A A T T T T A A A A A A A A
23 chr23_25607676 0 25607676 G G G G G G G G G G G G G G T T G G G G
23 chr23_25609761 0 25609761 C C C C A C C C C C C C C C C C C C C C
23 chr23_25615616 0 25615616 C C C C C C C C C G C C C C C C C C C C
23 chr23_25619182 0 25619182 A A A A A A A A A C A A A A A A A A A A
23 chr23_25634462 0 25634462 T T T T A T T T T T T T A A A A A A T T
23 chr23_25638750 0 25638750 A A A A A A A A A A A A A T A A A A A A
23 chr23_25658139 0 25658139 A A A A A A A A C C C C A A A A A A A A
23 chr23_25707936 0 25707936 G G G G G G G G G G T T G G G G G G G G
23 chr23_25768751 0 25768751 A A A A A A A A C C C C A A A A A A A A
23 chr23_25775035 0 25775035 C C C C C C C C A A A A C C C C C C C C
23 chr23_25779002 0 25779002 G G G G G G G G G G G G G G G G C C G G
23 chr23_25797761 0 25797761 C C C C C C C C G G G G C C C C C C C C
23 chr23_25837343 0 25837343 T T T T T T G G T T T T T T T T T T T T
23 chr23_25843204 0 25843204 C C C C C C C C C C C C G G C C C C C C
23 chr23_25850199 0 25850199 T T T T T T A A T T T T T T T T T T T T
23 chr23_25877755 0 25877755 A A C C C C C C C C C C C C C C C C C C
23 chr23_25885728 0 25885728 G G G G G G G G G G G G G G T T G G G G
23 chr23_25887504 0 25887504 A A A A A A A A A A A A A A C C A A A A
23 chr23_25896881 0 25896881 T T T T T T T T T T G T T T T T T T T T
23 chr23_25905164 0 25905164 T T T T T T T T T T T T T T A A T T T T
23 chr23_25926191 0 25926191 T T G G G G T T T T T T T T T T T T T T
23 chr23_25928427 0 25928427 A A C C C C C C C C C C C C C C C C A A
23 chr23_25932810 0 25932810 C C C C C C C C C C C C C C G G C C C C
23 chr23_25959026 0 25959026 G G G G G G G G G G G G G G C C G G G G
23 chr23_25990649 0 25990649 G G G G G G G G C C C C G G G G G G G G
23 chr23_26005609 0 26005609 G G G G G G G G G G G G T T T T T T G G
23 chr23_26006917 0 26006917 G G G G G G G G T T G G G G G G G G G G
23 chr23_26013067 0 26013067 T T T T T T T T G T T T T T T T T T T T
23 chr23_26065598 0 26065598 A A A A A A A A A A A A A A C C A A A A
23 chr23_26106460 0 26106460 G G G G G G G G G T G G G G G G G G G G
23 chr23_26106669 0 26106669 A A A A A A A A T T T T A A A A A A A A
23 chr23_26110210 0 26110210 A A A A A C A A A A A A A A A A A A A A
23 chr23_26111664 0 26111664 C C C C C C C C C C C C C C C C G G C C
23 chr23_26142246 0 26142246 G G G G G G G G C C C C G G G G G G G G
23 chr23_26144734 0 26144734 T T T T T T T T A A A A T T T T T T T T
23 chr23_26146183 0 26146183 A A A A A A A A T T T T A A A A A A A A
23 chr23_26146720 0 26146720 C C C C C C C C C G C C C C C C C C C C
23 chr23_26152440 0 26152440 G G G G G G G G G G G G G G C G G G G G
23 chr23_26200813 0 26200813 A A A A A A A A A A A A C C A A A A A A
23 chr23_26216856 0 26216856 A A A A A A A A A A A A A A A A C C A A
23 chr23_26216888 0 26216888 T T T T T T T T T T T T T T A A T T T T
23 chr23_26258270 0 26258270 T T T T G G T T T T T T T T T T T T T T
23 chr23_26277158 0 26277158 T T T T T T T T A T T T T T T T T T T T
23 chr23_26277238 0 26277238 C C C C G G C C C C C C C C C C C C C C
23 chr23_26320025 0 26320025 T T T T T T T T T T T T T T T T G G T T
23 chr23_26326594 0 26326594 T T T T T T T T T T T T G G T T T T T T
23 chr23_26327262 0 26327262 G G G G G G G G G G G G C G G G G G G G
23 chr23_26338635 0 26338635 C C C C C C C C G G G G C C C C C C C C
23 chr23_26348153 0 26348153 T T A A A A T T T T T T T T T T T T T T
23 chr23_26366229 0 26366229 G G G G G G G G G G C G G G G G G G G G
23 chr23_26386035 0 26386035 G G G G G G G G G G G T G G G G G G G G
23 chr23_26425232 0 26425232 C C C C A A C C C C C C C C C C C C C C
23 chr23_26428485 0 26428485 T T T T T T T T T T T T A T T T T T T T
23 chr23_26478981 0 26478981 A A C C C C A A C C C C C C C C C C A A
23 chr23_26492103 0 26492103 T T T T T T T T T T T T A A A A A A T T
23 chr23_26511737 0 26511737 A A A A A A A A A A A A A A C C A A A A
23 chr23_26516088 0 26516088 T T T T T T T T T T T T T T G G T T T T
23 chr23_26537826 0 26537826 A A A A A A A A A A A C A A A A A A A A
23 chr23_26563626 0 26563626 C C C C C C C C C C C C G G G G G G C C
23 chr23_26592820 0 26592820 C C C C C C C C C C C C C G C C C C C C
23 chr23_26593330 0 26593330 T T T T T T T T T T T T T T G T T T T T
23 chr23_26603230 0 26603230 T T T T T T T T T T T T T T T T G G T T
23 chr23_26623251 0 26623251 G G G G G G G G C C C C G G G G G G G G
23 chr23_26638704 0 26638704 G G G G G G G G T T T T G G G G G G G G
23 chr23_26682269 0 26682269 C C C C C C C C A C A C C C C C C C C C
23 chr23_26692006 0 26692006 A A A A A A A A C C C C A A A A A A A A
23 chr23_26698630 0 26698630 A A A C A A A A A A A A A A A A A A A A
23 chr23_26700899 0 26700899 C C C C C C C C G G G G C C C C C C C C
23 chr23_26720591 0 26720591 A A T T T T A A T T T T T T T T T T A A
23 chr23_26753145 0 26753145 C C C C C C C C G G G G C C C C C C C C
23 chr23_26753972 0 26753972 G G G G G G G G T T T T G G G G G G G G
23 chr23_26777723 0 26777723 A A A A A C A A A A A A A A A A A A A A
23 chr23_26818622 0 26818622 A A C C C C A A A A A A A A A A A A A A
23 chr23_26865297 0 26865297 A A A C A C A A A A A A A A A A A A A A
23 chr23_26875403 0 26875403 A A A A A C A A A A A A A A A A A A A A
23 chr23_26890748 0 26890748 G G G G G G G G T T T T G G G G G G G G
23 chr23_26903584 0 26903584 T T A T T T T T T T T T T T T T T T T T
23 chr23_26904309 0 26904309 T T T T T T T T T T T T T T T T A T T T
23 chr23_26909882 0 26909882 C C C C C C C C C C A C C C C C C C C C
23 chr23_26913178 0 26913178 G G G G G G G G G G G G G T G G G G G G
23 chr23_26939614 0 26939614 T T T T T T T T T T T T G T T T T T T T
23 chr23_26945304 0 26945304 G G G G G G G G G G G G C G G G G G G G
23 chr23_26948998 0 26948998 T T T T A T T T T T T T T T T T T T T T
23 chr23_26965291 0 26965291 G G G G G G G G C C C C C C C C C C G G
23 chr23_26987255 0 26987255 C C C C C C C C C C C C C G C C C C C C
23 chr23_26998136 0 26998136 A A A A A A A A A A A A A A A A C C A A
23 chr23_27023196 0 27023196 T T T T T T T T G G G G T T T T T T T T
23 chr23_27050561 0 27050561 T T T T T T T T T T T T G T T T T T T T
23 chr23_27061439 0 27061439 T T T T T T T T G G G G T T T T T T T T
23 chr23_27064183 0 27064183 C C C C C C C C C C C G C C C C C C C C
23 chr23_27065408 0 27065408 C C C C C C C C G G G G C C C C C C C C
23 chr23_27099599 0 27099599 T T T T T T T T T T T T G G T T T T T T
23 chr23_27116461 0 27116461 T T T T T T T T A A T T T T T T T T T T
23 chr23_27128827 0 27128827 C C C C C C C C C C C C C C C G C C C C
23 chr23_27137745 0 27137745 T T T T T T T T T T T T T T T T G T T T
23 chr23_27148108 0 27148108 C C G G C C C C C C C C C C C C C C C C
23 chr23_27150555 0 27150555 G G C C C C G G C C C C C C C C C C G G
23 chr23_27153912 0 27153912 G G G G G G G G C C C C G G G G G G G G
23 chr23_27171243 0 27171243 G G G G G G G G G G G G G G G G T T G G
23 chr23_27191617 0 27191617 A A C C C C A A A A A A A A A A A A A A
23 chr23_27204798 0 27204798 T T G G G T T T T T T T T T T T T T T T
23 chr23_27210712 0 27210712 A T A A A A A A A A A A A A A A A A A A
23 chr23_27282922 0 27282922 A A A A A A A A T T T T A A A A A A A A
23 chr23_27314263 0 27314263 T T T T T T T T T T T T G G G G G G T T
23 chr23_27329117 0 27329117 A A A A A A A A A A A A A A A A C C A A
23 chr23_27366852 0 27366852 C C C C C C C C C C C C C C C G C C C C
23 chr23_27372264 0 27372264 C C C C C C C C C C A C C C C C C C C C
23 chr23_27388477 0 27388477 A A A A A A A A A A A C A A A A A A A A
23 chr23_27429977 0 27429977 C C C C C C C C C C C C C C C G C C C C
23 chr23_27442083 0 27442083 G G G G G G G G G G G G G T G G G G G G
23 chr23_27466859 0 27466859 T T T T T T A A T T T T T T T T T T T T
23 chr23_27489102 0 27489102 C C G G C C C C C C C C C C C C C C C C
23 chr23_27511370 0 27511370 G G G G G G G G T T T T G G G G G G G G
23 chr23_27544183 0 27544183 T T T T T T T T T T T T T T G T T T T T
23 chr23_27544735 0 27544735 C C C C C C C C G G G G C C C C C C C C
23 chr23_27548156 0 27548156 G G G G G G G G G G G G C C C C G G G G
23 chr23_27551026 0 27551026 A A C C A A A A A A A A A A A A A A A A
23 chr23_27558654 0 27558654 C C G G C C C C C C C C C C C C C C C C
23 chr23_27598916 0 27598916 T T T T T T T T T T T T G T T T T T T T
23 chr23_27612949 0 27612949 G G G G G G G G G T G G G G G G G G G G
23 chr23_27627934 0 27627934 A A A A A A A A C C C C A A A A A A A A
23 chr23_27629524 0 27629524 A A A C A A A A A A A A A A A A A A A A
23 chr23_27677681 0 27677681 A A A A A A A A A A A A A T A A A A A A
23 chr23_27738178 0 27738178 C C A A A A C C A A A A A A A A A A C C
23 chr23_27749580 0 27749580 G G G G G G G G G G G T G G G G G G G G
23 chr23_27767628 0 27767628 T T T T T T T T G G G G T T T T T T T T
23 chr23_27767870 0 27767870 G G C C G G G G G G G G G G G G G G G G
23 chr23_27819591 0 27819591 C C C C C C G G C C C C C C C C C C C C
23 chr23_27832710 0 27832710 T T T T T T T T A A A A T T T T T T T T
23 chr23_27834830 0 27834830 C C G G G G C C G G G G G G G G G G C C
23 chr23_27852749 0 27852749 C C C C C C C C G G G G C C C C C C C C
23 chr23_27861860 0 27861860 G G G G G G G G C C C C G G G G G G G G
23 chr23_27862134 0 27862134 A A A A A A A A A A A C A A A A A A A A
23 chr23_27879869 0 27879869 C C C C C C C C C G C G C C C C C C C C
23 chr23_27891445 0 27891445 T T G G G T T T T T T T T T T T T T T T
23 chr23_27929882 0 27929882 A A A A A A A A T T T T A A A A A A A A
23 chr23_27939055 0 27939055 C C C C C C C C A A A A C C C C C C C C
23 chr23_28014183 0 28014183 C C A C C C C C C C C C C C C C C C C C
23 chr23_28033270 0 28033270 T T G G G G T T T T T T T T T T T T T T
23 chr23_28037480 0 28037480 T T T T T T T T T T T T G G T T T T T T
23 chr23_28043804 0 28043804 T T G T T T T T T T T T T T T T T T T T
23 chr23_28048786 0 28048786 G G G G G G C G G G G G G G G G G G G G
23 chr23_28115495 0 28115495 A A A A A A A A C C C C A A A A A A A A
23 chr23_28120104 0 28120104 C C C C C C C C A A A A C C C C C C C C
23 chr23_28133863 0 28133863 G G G G G T G G G G G G G G G G G G G G
23 chr23_28134603 0 28134603 T T T T T T T T G G T T T T T T T T T T
23 chr23_28172249 0 28172249 G G G G G G G G G G G G G T G G G G G G
23 chr23_28182068 0 28182068 C C C C C C C C G G G G C C C C C C C C
23 chr23_28190998 0 28190998 G G G G G G G G G G G G T T T T G G G G
23 chr23_28224520 0 28224520 A A A A A A A A C C C C A A A A A A A A
23 chr23_28233182 0 28233182 G G G G G G G G G G G G G T G G G G G G
23 chr23_28254031 0 28254031 G G G G G G G G G G G G G G T T G G G G
23 chr23_28254879 0 28254879 G G G G G G G G T T T T G G G G G G G G
23 chr23_28267198 0 28267198 A A A A A A A A T T T T A A A A A A A A
23 chr23_28280929 0 28280929 A A A A A A A A A A A A C C A A A A A A
23 chr23_28290497 0 28290497 G G G G G T G G G G G G G G G G G G G G
23 chr23_28323857 0 28323857 A A A A A A A A C C C C A A A A A A A A
23 chr23_28352099 0 28352099 C C G G G G G G G G G G G G G G G G C C
23 chr23_28376849 0 28376849 G G G G G G C C G G G G G G G G G G G G
23 chr23_28385222 0 28385222 C C C C A C C C C C C C C C C C C C C C
23 chr23_28390359 0 28390359 A A T T T T A A T T T T T T T T T T A A
23 chr23_28401137 0 28401137 G G G G C C G G G G G G G G G G G G G G
23 chr23_28408121 0 28408121 A C C C C C C C C C C C C C C C C C C C
23 chr23_28412385 0 28412385 A A A A A A A A A A A A A A A A A T A A
23 chr23_28416544 0 28416544 A A A A A A A A A A A T A A A A A A A A
23 chr23_28448465 0 28448465 G G G G G G G G G G G G G G G G T T G G
23 chr23_28461448 0 28461448 G G G G G G G G G G G G G G G G T T G G
23 chr23_28464896 0 28464896 T T T T T T T T T T T T A T T T T T T T
23 chr23_28465720 0 28465720 T T T T T T T T A T A A T T T T T T T T
23 chr23_28495070 0 28495070 G G G G G G G G G G G G G G G G C C G G
23 chr23_28523939 0 28523939 T T A A A A T T A A A A A A A A A A A A
23 chr23_28526343 0 28526343 G G G G G G G G G G G G G G G G G T G G
23 chr23_28559760 0 28559760 C C C C C G C C C C C C C C C C C C C C
23 chr23_28568008 0 28568008 G G T T G T G G G G G G G G G G G G G G
23 chr23_28587697 0 28587697 A A A A A A A A A A A A T T T T A A A A
23 chr23_28616621 0 28616621 T T T T T T T T A A A A T T T T T T T T
23 chr23_28630620 0 28630620 G G G G G G G G C C C C G G G G G G G G
23 chr23_28657690 0 28657690 C C C C C C C C A A A A C C C C C C C C
23 chr23_28660234 0 28660234 G G G G G G G G G G G G C C G G G G G G
23 chr23_28669060 0 28669060 C C C C C C C C A A A A C C C C C C C C
23 chr23_28688443 0 28688443 T T T T T T T T G G G G T T T T T T T T
23 chr23_28713129 0 28713129 G G G G G G G G G G G G G G G G T T G G
23 chr23_28716687 0 28716687 A A A A A T A A A A A A A A A A A A A A
23 chr23_28755945 0 28755945 G G G T T T G G G G G G G G G G G G G G
23 chr23_28804595 0 28804595 T T T T T T T T T T T T G G T T T T T T
23 chr23_28825082 0 28825082 T T G G G G T T T T T T G G G G G G T T
23 chr23_28834076 0 28834076 G G C G C C G G G G G G G G G G G G G G
23 chr23_28852722 0 28852722 T T T T T T T T A A A T T T T T T T T T
23 chr23_28853237 0 28853237 C G C C C C C C C C C C C C C C C C C C
23 chr23_28859425 0 28859425 C C A C C C C C C C C C C C C C C C C C
23 chr23_28893766 0 28893766 A A A A A A A C A A A A A A A A A A A A
23 chr23_28894955 0 28894955 A A A A A A A A T T A T A A A A A A A A
23 chr23_28897213 0 28897213 G T G G G G G T G G G G G G G G G G T T
23 chr23_28912124 0 28912124 A C A A A A A A A A A A A A A A A A A A
23 chr23_28943061 0 28943061 C C C C C C C C C C C C C C A A C C C C
23 chr23_28948879 0 28948879 G G G G G T G G G G G G G G G G G G G G
23 chr23_28952588 0 28952588 G G C G G G G G G G G G G G G G G G G G
23 chr23_28969611 0 28969611 T T T T T T T T T T T T G T T T T T T T
23 chr23_28972433 0 28972433 A A A A A A A A A A A A A A A A T T A A
23 chr23_28985940 0 28985940 G G G G G G G G T T T T G G G G G G G G
23 chr23_29039301 0 29039301 T T T T T T T T G G G G T T T T T T T T
23 chr23_29059769 0 29059769 A A A A T T A A A A A A A A A A A A A A
23 chr23_29074320 0 29074320 T T T T T T T T T T T T G G G G G G T T
23 chr23_29083317 0 29083317 C C C C C C C C C C C C C C C C A C C C
23 chr23_29094026 0 29094026 A A A A A A A A T T T T A A A A A A A A
23 chr23_29100521 0 29100521 G G G G G G G G C C C C G G G G G G G G
23 chr23_29105067 0 29105067 A A A A A A A A A A A C A A A A A A A A
23 chr23_29117298 0 29117298 G G G T G G G G G G G G G G G G G G G G
23 chr23_29117458 0 29117458 G G G T G G G G T T T T T T T T T T G G
23 chr23_29211523 0 29211523 G G C G G G G G G G G G G G G G G G G G
23 chr23_29247183 0 29247183 G G G G G G G G G G C G G G G G G G G G
23 chr23_29350136 0 29350136 G G G G G G G T G G G G G G G G G G G G
23 chr23_29350462 0 29350462 G T T T T T T T T T T T T T T T T T T T
23 chr23_29390759 0 29390759 T T T T T T T T G G G G T T T T T T T T
23 chr23_29408575 0 29408575 T T T T T T T T A A A A T T T T T T T T
23 chr23_29425351 0 29425351 A A A A A A A A A A A A A C A A A A A A
23 chr23_29501816 0 29501816 G G T T T T G G T T T T T T T T T T T T
23 chr23_29510606 0 29510606 C C C C C C C C C C A C C C C C C C C C
23 chr23_29513272 0 29513272 A T A A A A A A A A A A A A A A A A A A
23 chr23_29535038 0 29535038 G G G G G G G G C C C C G G G G G G G G
23 chr23_29557177 0 29557177 C C C C C C C C C C A C C C C C C C C C
23 chr23_29580141 0 29580141 C C G G C C C C C C C C C C C C C C C C
23 chr23_29581199 0 29581199 G G G G G G G G G G G G G T G G G G G G
23 chr23_29588524 0 29588524 C C C C C C C C C C C C C C C C A A C C
23 chr23_29606280 0 29606280 C G G G G G G G G G G G G G G G G G C C
23 chr23_29609821 0 29609821 G G G G G G G T G G G G G G G G G G G G
23 chr23_29610742 0 29610742 A A A A A A A A A A A A A T A A A A A A
23 chr23_29644655 0 29644655 A A A A A A A A A A A A A A C C A A A A
23 chr23_29650857 0 29650857 A A A A A A A A A A A A A A T T A A A A
23 chr23_29651137 0 29651137 A A A A A A A A C C C C A A A A A A A A
23 chr23_29658715 0 29658715 C C C C C C C C C C C C C C A A C C C C
23 chr23_29663830 0 29663830 T T T T T T T T G G G G T T T T T T T T
23 chr23_29665930 0 29665930 T T T T T T T T T T T T A T T T T T T T
23 chr23_29666432 0 29666432 C C C C C C C C C C C G C C C C C C C C
23 chr23_29670371 0 29670371 G G G G G G G G G G C G G G G G G G G G
23 chr23_29700034 0 29700034 A A A A A A A A C C C C A A A A A A A A
23 chr23_29712767 0 29712767 T T T T T T T T G G G G T T T T T T T T
23 chr23_29747638 0 29747638 T T T T T T T T T T G T T T T T T T T T
23 chr23_29800470 0 29800470 A A A A A A A A A A A T A A A A A A A A
23 chr23_29815995 0 29815995 T T T T G T T T T T T T T T T T T T T T
23 chr23_29830826 0 29830826 A C A A A A A A A A A A A A A A A A A A
23 chr23_29866380 0 29866380 T T T T T T T T G G G G T T T T T T T T
23 chr23_29896207 0 29896207 T T T T T T T T T T T T T T A A T T T T
23 chr23_29942720 0 29942720 A A C C A C A A A A A A A A A A A A A A
23 chr23_29976021 0 29976021 C G C C C C G G C C C C C C C C C C C C
23 chr23_30001232 0 30001232 A A A A A A A A T T A A A A A A A A A A
23 chr23_30003054 0 30003054 T T T T T T T T A A A A T T T T T T T T
23 chr23_30005527 0 30005527 C C C C C C C C C C C C A C C C C C C C
23 chr23_30021124 0 30021124 G G G G G G G G T T T T G G G G G G G G
23 chr23_30035783 0 30035783 C C C C C C C C C C C C A C C C C C C C
23 chr23_30075382 0 30075382 C C C C C C C C A A A A C C C C C C C C
23 chr23_30084921 0 30084921 C C C C A C C C C C C C C C C C C C C C
23 chr23_30090710 0 30090710 A A A C A C A A A A A A A A A A A A A A
23 chr23_30101232 0 30101232 T T T T T T T T T T T T T T G T T T T T
23 chr23_30123042 0 30123042 G G G G G G G G G G G G G T G G G G G G
23 chr23_30125260 0 30125260 G G G G G G T T G G G G G G G G G G G G
23 chr23_30193396 0 30193396 C C C C C G C C C C C C C C C C C C C C
23 chr23_30206649 0 30206649 T T T T T T T T T T G T T T T T T T T T
23 chr23_30235847 0 30235847 C C C C C C C C A A A A C C C C C C C C
23 chr23_30245428 0 30245428 C G C C C C C C C C C C C C C C C C C C
23 chr23_30252409 0 30252409 T T T T G T T T T T T T T T T T T T T T
23 chr23_30277749 0 30277749 G G G G G G G G T T T T G G G G G G G G
23 chr23_30289815 0 30289815 A A A A A A A A A A A A C C C C A A A A
23 chr23_30292089 0 30292089 G G C C G G G G G G G G G G G G G G G G
23 chr23_30295325 0 30295325 C C C C A C C C C C C C C C C C C C C C
23 chr23_30305724 0 30305724 A A A A A A T T A A A A A A A A A A A A
23 chr23_30312588 0 30312588 A A A A A A A A T T T T A A A A A A A A
23 chr23_30330658 0 30330658 C C C C C C C C C C C C A A C C C C C C
23 chr23_30333800 0 30333800 G G T T G G G G G G G G G G G G G G G G
23 chr23_30339557 0 30339557 C C C C C C C C C C C C C C A C C C C C
23 chr23_30347719 0 30347719 G G G G G G G G T T T T G G G G G G G G
23 chr23_30348218 0 30348218 C C C C C C C C G G G G C C C C C C C C
23 chr23_30353347 0 30353347 C C C C C C C C G G G G C C C C C C C C
23 chr23_30381204 0 30381204 C C C C C C C C A A A A C C C C C C C C
23 chr23_30383860 0 30383860 G G G G G G G G T T T T G G G G G G G G
23 chr23_30407533 0 30407533 G G G G G G G G C C C C G G G G G G G G
23 chr23_30423682 0 30423682 C C C C C C C C G G G G C C C C C C C C
23 chr23_30440688 0 30440688 T T T T T T T T G G G G T T T T T T T T
23 chr23_30447156 0 30447156 G G G G G G G G G G G G G G G G G T G G
23 chr23_30469732 0 30469732 C C C C C C C C A A A A C C C C C C C C
23 chr23_30562679 0 30562679 A A C C C C A A C C C C C C C C C C A A
23 chr23_30562772 0 30562772 C C C C C C C C G G G G C C C C C C C C
23 chr23_30592941 0 30592941 C C C C C C C C G G G G C C C C C C C C
23 chr23_30595496 0 30595496 C C C C C C C C G G G G C C C C C C C C
23 chr23_30596643 0 30596643 G G T T G G G G G G G G G G G G G G G G
23 chr23_30606607 0 30606607 C C C C C C C C C C C C C G G G G G C C
23 chr23_30607968 0 30607968 G G C C C C G G G G G G G G G G G G G G
23 chr23_30617065 0 30617065 A A C C C C A A C C C C C C C C C C A A
23 chr23_30621576 0 30621576 T T T T T T T T A A A A T T T T T T T T
23 chr23_30659725 0 30659725 G G G G G G G G T T G G G G G G G G G G
23 chr23_30662942 0 30662942 A A A A A A A A A A A A A T A A A A A A
23 chr23_30713703 0 30713703 C C C C C C C C G G C C C C C C C C C C
23 chr23_30716081 0 30716081 T T A A A A T T A A A A A A A A A A T T
23 chr23_30721970 0 30721970 T T T T T T T T A A A A T T T T T T T T
23 chr23_30724639 0 30724639 G T T T T T T T T T T T T T T T T T T T
23 chr23_30740316 0 30740316 A A A A C C A A A A A A A A A A A A A A
23 chr23_30745195 0 30745195 C C C G C C C C C C C C C C C C C C C C
23 chr23_30751644 0 30751644 T T T T T T T T T T G T T T T T T T T T
23 chr23_30792393 0 30792393 T T T T G T T T T T T T T T T T T T T T
23 chr23_30827198 0 30827198 C C C C C C C C C C C C C C G G C C C C
23 chr23_30893774 0 30893774 A A A A A A A A A A A A A C A A A A A A
23 chr23_30905810 0 30905810 T T T T T T T T T T T T T T T T G T T T
23 chr23_30908887 0 30908887 C C C C C C C C C C C G C C C C C C C C
23 chr23_30933572 0 30933572 A A C C A C A A A A A A A A A A A A A A
23 chr23_30940739 0 30940739 A A A A A A A A A A A A A A A A A C A A
23 chr23_30941871 0 30941871 C C C C C C C C C C C C C C A C C C C C
23 chr23_30963040 0 30963040 A A A A A T A A A A A A A A A A A A A A
23 chr23_30971212 0 30971212 T T T T T T T T A A A A T T T T T T T T
23 chr23_30994419 0 30994419 G G G G G G G G G G G G G T G G G G G G
23 chr23_31001492 0 31001492 C C C C C C C C C C C C C C C C G G C C
23 chr23_31004807 0 31004807 T T A A A A T T T T T T T T T T T T T T
23 chr23_31033006 0 31033006 T T T T T T G G T T T T T T T T T T T T
23 chr23_31034351 0 31034351 A A A A A A A A C C C C A A A A A A A A
23 chr23_31040701 0 31040701 G G G G G G G G T T T T G G G G G G G G
23 chr23_31050759 0 31050759 G G G G G G G G G G G G T T T T T T G G
23 chr23_31063432 0 31063432 A A A A A A A A T T T T A A A A A A A A
23 chr23_31134938 0 31134938 C G G G G G C G G G G G G G G G G G C C
23 chr23_31143466 0 31143466 G G G G G G G G G G C G G G G G G G G G
23 chr23_31155408 0 31155408 C C G G G G C C G G G G G G G G G G C C
23 chr23_31163669 0 31163669 G G G G G G G G G G G G T T T T G G G G
23 chr23_31170443 0 31170443 T T G T T T T T T T T T T T T T T T T T
23 chr23_31179330 0 31179330 A A A A A A A A C C C C A A A A A A A A
23 chr23_31180752 0 31180752 T T T T T T T T T T A T T T T T T T T T
23 chr23_31180931 0 31180931 G G G G G G G G T T T T G G G G G G G G
23 chr23_31186380 0 31186380 A A A T A T A A A A A A A A A A A A A A
23 chr23_31193061 0 31193061 A A A A A A A A A A A A A T A A A A A A
23 chr23_31221590 0 31221590 T T T T T T T T G G G G T T T T T T T T
23 chr23_31229606 0 31229606 T T T T T T T T T T T T T T T T G G T T
23 chr23_31252313 0 31252313 C C A A A A C C A A A A A A A A A A C C
23 chr23_31254009 0 31254009 G G G G G G G G C C C C G G G G G G G G
23 chr23_31256335 0 31256335 T T T T T T T T A A A A T T T T T T T T
23 chr23_31288006 0 31288006 A A A A A A A A A A A T A A A A A A A A
23 chr23_31321031 0 31321031 G G C G G G G G G G G G G G G G G G G G
23 chr23_31349158 0 31349158 A A A A A A A A A A A A A T A A A A A A
23 chr23_31379509 0 31379509 A A A T A A A A A A A A A A A A A A A A
23 chr23_31388519 0 31388519 G G G G G G G G G G G G G G C C G G G G
23 chr23_31396849 0 31396849 A A A A A A A A A A A A A A A C C C A A
23 chr23_31421386 0 31421386 G G C G G G G G G G G G G G G G G G G G
23 chr23_31424919 0 31424919 C C G G G G C C G G G G G G G G G G C C
23 chr23_31467585 0 31467585 C C C C C C C C C C C C C C A A C C C C
23 chr23_31473642 0 31473642 A A A A A A A A A A A A A T A A A A A A
23 chr23_31489737 0 31489737 C C C C C C G G C C C C C C C C C C C C
23 chr23_31490256 0 31490256 C C A A C C C C C C C C C C C C C C C C
23 chr23_31496732 0 31496732 C C C C C C C C C C C C C G C C C C C C
23 chr23_31498687 0 31498687 T T T T T T T T T T T T G T T T T T T T
23 chr23_31543843 0 31543843 G G G G G G G G G G G G G G G G T T G G
23 chr23_31581516 0 31581516 T T T T T T T T T T T T T T T T G G T T
23 chr23_31583408 0 31583408 G G T T T T G G T T T T T T T T T T G G
23 chr23_31592301 0 31592301 G G C C C C G G G G G G C C C C C C G G
23 chr23_31599520 0 31599520 A A A A A A A A A A A A A C A A A A A A
23 chr23_31618571 0 31618571 G G G G G G G G C C C C G G G G G G G G
23 chr23_31619211 0 31619211 T T T T T T T T G G G G T T T T T T T T
23 chr23_31622322 0 31622322 G G G G G G G G T T T T G G G G G G G G
23 chr23_31623711 0 31623711 G G G G G G C C G G G G G G G G G G G G
23 chr23_31640663 0 31640663 C C C C C C C C G G G G C C C C C C C C
23 chr23_31658234 0 31658234 C C C C C C C C A A A A C C C C C C C C
23 chr23_31661397 0 31661397 A A C C A A A A C C C C C C C C C C A A
23 chr23_31679864 0 31679864 G G G G G G G G G G G G G G C C G G G G
23 chr23_31726198 0 31726198 G G G G G G G G G G G G G G G G C C G G
23 chr23_31779245 0 31779245 C C C C C C C C C C C C C C C C A A C C
23 chr23_31782421 0 31782421 G G T T T T G G T T T T T T T T T T G G
23 chr23_31789668 0 31789668 A A A C A A A A A A A A A A A A A A A A
23 chr23_31813895 0 31813895 A A A A A A A A C C C C A A A A A A A A
23 chr23_31814859 0 31814859 C C C C C C C C C C C C C C A C C C C C
23 chr23_31818329 0 31818329 A A A T A A A A A A A A A A A A A A A A
23 chr23_31818399 0 31818399 A A A A A A A A A A A A A A A A A T A A
23 chr23_31825292 0 31825292 T T T T G T T T T T T T T T T T T T T T
23 chr23_31842282 0 31842282 C C C G C C C C C C C C C C C C C C C C
23 chr23_31842338 0 31842338 G T G G G G T T G G G G G G G G G G G G
23 chr23_31844346 0 31844346 G G G G G G G G T T T T G G G G G G G G
23 chr23_31847149 0 31847149 T T T T T T T T T T T T T T T T G G T T
23 chr23_31883608 0 31883608 G G G G G G G G C C C C G G G G G G G G
23 chr23_31921922 0 31921922 A A A A A A A A A A A A C C A A C C A A
23 chr23_32008024 0 32008024 A A A A A A A A A A A A A A A A C C A A
23 chr23_32059922 0 32059922 G G G G G G G G G G G G C G G G G G G G
23 chr23_32063292 0 32063292 A A A A A A A A A A A A A C A A A A A A
23 chr23_32064530 0 32064530 G G G G G G G G T T T T G G G G G G G G
23 chr23_32108848 0 32108848 G G G G G G G G T T T T G G G G G G G G
23 chr23_32132323 0 32132323 G G G G G G G G G G G G C G G G G G G G
23 chr23_32141514 0 32141514 G G G G G G G G C C C G G G G G G G G G
23 chr23_32202988 0 32202988 C C C C C C C C G G G G C C C C C C C C
23 chr23_32254525 0 32254525 A A A A A A A A A A A T A A A A A A A A
23 chr23_32271901 0 32271901 A A A A A A A A C C C C A A A A A A A A
23 chr23_32280560 0 32280560 A A A A A A A A A A A A A A A A A C A A
23 chr23_32286755 0 32286755 T T T T T T T T T T T T G G T T T T T T
23 chr23_32302714 0 32302714 A A A A A A A A C C C C A A A A A A A A
23 chr23_32303817 0 32303817 T T T T T T T T T T T T T T G G T T T T
23 chr23_32310490 0 32310490 T T T T T T T T T T T T T T T T A T T T
23 chr23_32318568 0 32318568 G G G G C G G G G G G G G G G G G G G G
23 chr23_32327745 0 32327745 A A A A A A A T A A A A A A A A A A A A
23 chr23_32349269 0 32349269 A A A A A A A A A A A C A A A A A A A A
23 chr23_32360708 0 32360708 C C C C C C C C G G G G C C C C C C C C
23 chr23_32368121 0 32368121 T T T T T T T T T T T T G T T T T T T T
23 chr23_32371056 0 32371056 A A C C C C A A A A A A A A A A A A A A
23 chr23_32377819 0 32377819 G G G G G G G G T T T T G G G G G G G G
23 chr23_32407685 0 32407685 C C C C C C C G C C C C C C C C C C C C
23 chr23_32408964 0 32408964 C C C C C C C C C C C C C G C C C C C C
23 chr23_32421040 0 32421040 A A A A A A A T A A A A A A A A A A A A
23 chr23_32439476 0 32439476 C C C C C C C C G G G G C C C C C C C C
23 chr23_32468256 0 32468256 A A A A A A A C A A A A A A A A A A A A
23 chr23_32480015 0 32480015 C C C C C C C C G G G G C C C C C C C C
23 chr23_32502426 0 32502426 C C C C C C C C G G G G C C C C C C C C
23 chr23_32511477 0 32511477 A A A A A A A A A A A A A A A A A C A A
23 chr23_32522970 0 32522970 A A A A A A A A C C C C A A A A A A A A
23 chr23_32527570 0 32527570 C C C C A C C C C C C C C C C C C C C C
23 chr23_32532895 0 32532895 A A A A A A A A C C A C A A A A A A A A
23 chr23_32618816 0 32618816 A A A A A A A A T T T T A A A A A A A A
23 chr23_32644946 0 32644946 G G G G G G G G C C C C G G G G G G G G
23 chr23_32645326 0 32645326 C C C C C C C C C C C C C C C C A C C C
23 chr23_32647084 0 32647084 T T T T T T T T T T T T T T T T A T T T
23 chr23_32650227 0 32650227 G G T T T T G G T T T T T T T T T T G G
23 chr23_32653979 0 32653979 G G G G G G G G G G G G G T G G G G G G
23 chr23_32662181 0 32662181 G G T T T T G G G G G G G G G G G G G G
23 chr23_32689064 0 32689064 T T T T T T T T A A A A T T T T T T T T
23 chr23_32691140 0 32691140 C C C C C C C C G G G G C C C C C C C C
23 chr23_32695284 0 32695284 C C C C C C C C C C C C C G C C C C C C
23 chr23_32708220 0 32708220 G G G G G G G G C C C G G G G G G G G G
23 chr23_32730512 0 32730512 T T T T T T T T T T T T G T T T T T T T
23 chr23_32752196 0 32752196 G G G G G G G G T T G T G G G G G G G G
23 chr23_32766811 0 32766811 A A A A A A A A C C C C C C C C C C A A
23 chr23_32791757 0 32791757 C C C C C C C C A A A A C C C C C C C C
23 chr23_32807191 0 32807191 G G G G G G G G G G G G G T G G G G G G
23 chr23_32808016 0 32808016 T T T T T T T T T T T T G T T T T T T T
23 chr23_32814669 0 32814669 G G G G G G G G T T T T G G G G G G G G
23 chr23_32817746 0 32817746 C C C C C C C C C C C C C G C C C C C C
23 chr23_32845172 0 32845172 C C C C C C C C C C C C C C A C C C C C
23 chr23_32853434 0 32853434 G G G G G G G G G G G G G G G G C C G G
23 chr23_32855287 0 32855287 C G C C C C C C C C C C C C C C C C G G
23 chr23_32872352 0 32872352 C C C G G G G G C C C C G G G G G G G G
23 chr23_32891926 0 32891926 T T T T T T T T T T T T T T G T T T T T
23 chr23_32936660 0 32936660 A A A A A A A A A A A A C C A A C C A A
23 chr23_32946940 0 32946940 C C C C C C C C C C C C C C C C A C C C
23 chr23_33014406 0 33014406 A A C C C C A A A A A A A A A A A A A A
23 chr23_33021113 0 33021113 G G G G G G G G G G C G G G G G G G G G
23 chr23_33033804 0 33033804 G G G G G G G G T T T T G G G G G G G G
23 chr23_33037002 0 33037002 A A A A A A A A A A A A A A A A C C A A
23 chr23_33132779 0 33132779 C C A A A C C C C C C C C C C C C C C C
23 chr23_33135482 0 33135482 G G G G C C G G G G G G G G G G G G G G
23 chr23_33150178 0 33150178 T T T T T T T T A A A A T T T T T T T T
23 chr23_33161803 0 33161803 C C C C C C C C C C C C C C C C G G C C
23 chr23_33181302 0 33181302 A A A A A A A A A A A A A C A A A A A A
23 chr23_33190869 0 33190869 C C A C A C C C C C C C C C C C C C C C
23 chr23_33194608 0 33194608 A T T T T T T T T T T T T T T T T T T T
23 chr23_33214272 0 33214272 G G G T T T G G T T T T T T T T T T G G
23 chr23_33252002 0 33252002 A C A A A A A A A A A A A A A A A A A A
23 chr23_33253500 0 33253500 C C C C C C C C A A A A C C C C C C C C
23 chr23_33256273 0 33256273 A A A A A A A A C C C C A A A A A A A A
23 chr23_33257018 0 33257018 T T A T T T T T T T T T T T T T T T T T
23 chr23_33286880 0 33286880 T T T T T T T T G G G G T T T T T T T T
23 chr23_33297535 0 33297535 G G C C C G G G C C C C C C C C G G G G
23 chr23_33305137 0 33305137 C C C C C C C C C C C C C C C C A C C C
23 chr23_33309554 0 33309554 G G G G G T G G G G G G G G G G G G G G
23 chr23_33337181 0 33337181 C C G G C C C C C C C C C C C C C C C C
23 chr23_33344402 0 33344402 T T T T T T T T T T T T A A A A A A T T
23 chr23_33366483 0 33366483 A A A A A A A A C C C C A A A A A A A A
23 chr23_33386819 0 33386819 C C C C C C C C C C C C C C C C A A C C
23 chr23_33416548 0 33416548 C C C C C C C C C C C C A A A A A A C C
23 chr23_33421883 0 33421883 C C C C C C C C C C C C A C C C C C C C
23 chr23_33439294 0 33439294 A A A A A A A A T T T T A A A A A A A A
23 chr23_33440216 0 33440216 A A A A A A A A A A A A A A A A A C A A
23 chr23_33444470 0 33444470 A A A A A A A A A A A A A C A A A A A A
23 chr23_33447463 0 33447463 C C C C C C C C C C C C C G C C C C C C
23 chr23_33461551 0 33461551 C C C C C C C C C C C C C G C C C C C C
23 chr23_33462958 0 33462958 T T A T T T T T T T T T T T T T T T T T
23 chr23_33479930 0 33479930 G G G G G T G G G G G G G G G G G G G G
23 chr23_33504419 0 33504419 C C C C A C C C C C C C C C C C C C C C
23 chr23_33514223 0 33514223 A A A A A A A A A A A A A T A A A A A A
23 chr23_33518002 0 33518002 G G G G G G G G G G G G C G G G G G G G
23 chr23_33532462 0 33532462 G G G G C G G G G G G G G G G G G G G G
23 chr23_33540699 0 33540699 A A A A A A A A A A A A A C A A A A A A
23 chr23_33549814 0 33549814 C C C C C C C C C C C G C C C C C C C C
23 chr23_33550160 0 33550160 A A A A C C A A A A A A A A A A A A A A
23 chr23_33616920 0 33616920 T T T T T T T T G G G G T T T T T T T T
23 chr23_33646406 0 33646406 A A T T T T A A T T T T T T T T T T A A
23 chr23_33687542 0 33687542 T T T T T T T T T T T T T T T T A A T T
23 chr23_33734703 0 33734703 C C C C C C C C C C C C A C C C C C C C
23 chr23_33737475 0 33737475 G G G G T T G G G G G G G G G G G G G G
23 chr23_33755907 0 33755907 A A A A A A A A C C C C A A A A A A A A
23 chr23_33757779 0 33757779 G G G T G G G G G G G G G G G G G G G G
23 chr23_33774590 0 33774590 G G G G G G G G C C C C G G G G G G G G
23 chr23_33788069 0 33788069 G G G G G G G G G G G G G G C G G G G G
23 chr23_33800572 0 33800572 C C G G G G C C G G G G G G G G G G C C
23 chr23_33803441 0 33803441 C G G G G G C C G G G G G G G G G G C C
23 chr23_33836501 0 33836501 C C C C A C C C C C C C C C C C C C C C
23 chr23_33882899 0 33882899 G G G G G G G G G G G G G G G T G G G G
23 chr23_33896456 0 33896456 G G G G C G G G G G G G G G G G G G G G
23 chr23_33899351 0 33899351 T T G G G G T T G G G G G G G G G G T T
23 chr23_33903856 0 33903856 G G G G C G G G G G G G G G G G G G G G
23 chr23_33905097 0 33905097 T T T T T T T T G G G G T T T T T T T T
23 chr23_33916250 0 33916250 G G G G G G G G G G G G C G G G G G G G
23 chr23_33934719 0 33934719 T T T T G T T T T T T T T T T T T T T T
23 chr23_33943350 0 33943350 T T G G G G T T T T T T T T T T T T T T
23 chr23_33948208 0 33948208 T T T T T T T T T T T T T T T T G T T T
23 chr23_33955453 0 33955453 T T T T T T T T G T G G T T T T T T T T
23 chr23_34000581 0 34000581 G G T T G T G G G G G G G G G G G G G G
23 chr23_34048248 0 34048248 C C C C C C C C A C A C C C C C C C C C
23 chr23_34108475 0 34108475 T T T T T T T T T T T T A T T T T T T T
23 chr23_34156006 0 34156006 T T T T T T T T G G G G T T T T T T T T
23 chr23_34162272 0 34162272 G G G G G G G G G T T T G G G G G G G G
23 chr23_34170955 0 34170955 T T T T G T T T T T T T T T T T T T T T
23 chr23_34216433 0 34216433 C C C C C C C C C C C C A C C C C C C C
23 chr23_34223672 0 34223672 G G G G C G G G G G G G G G G G G G G G
23 chr23_34227189 0 34227189 G G G G G G G G G G G G G G G G T T G G
23 chr23_34251752 0 34251752 C C C C C C C C C C C C C G C C C C C C
23 chr23_34254357 0 34254357 A A A A A A A A A C A A A A A A A A A A
23 chr23_34283436 0 34283436 A A A A A A A A C C C C A A A A A A A A
23 chr23_34285487 0 34285487 T T G G G G T T G G G G G G G G G G T T
23 chr23_34326508 0 34326508 G G G G G G G G C C C C G G G G G G G G
23 chr23_34351325 0 34351325 A A A T A A A A A A A A A A A A A A A A
23 chr23_34357771 0 34357771 G G C G G G G G G G G G G G G G G G G G
23 chr23_34371193 0 34371193 T T T T T T T T G T T T T T T T T T T T
23 chr23_34408517 0 34408517 G G T T T T G G T T T T T T T T T T G G
23 chr23_34452937 0 34452937 C C G G G G C G G G G G G G G G G G C C
23 chr23_34463314 0 34463314 T T T T T T T T A A A A A A A A A A T T
23 chr23_34473956 0 34473956 C C C C C C C C G G G G C C C C C C C C
23 chr23_34479797 0 34479797 A A A A A A A A T T T T A A A A A A A A
23 chr23_34498390 0 34498390 A A T T T T A T T T T T T T T T T T A A
23 chr23_34506568 0 34506568 T T T T T T T T T T T T G T T T T T T T
23 chr23_34536806 0 34536806 G G G G G G G G C C C C G G G G G G G G
23 chr23_34570786 0 34570786 G G G G G G G G G G G G G G C G G G G G
23 chr23_34586405 0 34586405 G G G G G G G G T T T T G G G G G G G G
23 chr23_34646035 0 34646035 C C C C C C C C C C C C A C C C C C C C
23 chr23_34688392 0 34688392 A A A A A A A A T T T T A A A A A A A A
23 chr23_34694613 0 34694613 G G G T G T G G G G G G G G G G G G G G
23 chr23_34712204 0 34712204 C C C C C C C C A C A C C C C C C C C C
23 chr23_34722462 0 34722462 G G G G G G G G C C C C G G G G G G G G
23 chr23_34727734 0 34727734 A A A A A A A A C C C C A A A A A A A A
23 chr23_34754805 0 34754805 C C C C C C C C C C C C C C A A C C C C
23 chr23_34771848 0 34771848 T T T T T T T T G G G G T T T T T T T T
23 chr23_34842402 0 34842402 T T A A A T T T T T T T T T T T T T T T
23 chr23_34878520 0 34878520 C C C C C C C C C C C C C G C C C C C C
23 chr23_34882988 0 34882988 A A A A A A A A C C C C A A A A A A A A
23 chr23_34906712 0 34906712 A A A A A A A A C C C C A A A A A A A A
23 chr23_34910452 0 34910452 G G C C G G G G G G G G G G G G G G G G
23 chr23_34920840 0 34920840 G G G G G G G G G G G T G G G G G G G G
23 chr23_34926056 0 34926056 C C G G C C C C C C C C C C C C C C C C
23 chr23_34932901 0 34932901 G G G G G G G G G G G G G G G G C C G G
23 chr23_34945401 0 34945401 A A A A A A A A C C C C A A A A A A A A
23 chr23_34952023 0 34952023 G G G G G G G G G G C G G G G G G G G G
23 chr23_35009630 0 35009630 A A A C A A A A A A A A A A A A A A A A
23 chr23_35047117 0 35047117 A A T T A A A A A A A A A A A A A A A A
23 chr23_35050730 0 35050730 C C C C C G C C C C C C C C C C C C C C
23 chr23_35054416 0 35054416 C C C C C C C C C G C C C C C C C C C C
23 chr23_35070521 0 35070521 G T G G G T G T T T T T G T G G G G T T
23 chr23_35102054 0 35102054 G G G G G G G G T T T T G G G G G G G G
23 chr23_35150459 0 35150459 G G G G G G G G G G G G G G G G C C G G
23 chr23_35172733 0 35172733 C C G G C G C C C C C C C C C C C C C C
23 chr23_35172893 0 35172893 A A A A A A C C A A A A A A A A A A A A
23 chr23_35185570 0 35185570 A A C C C C C C C C C C C C C C C C A A
23 chr23_35194761 0 35194761 G G G G C C G G G G G G G G G G G G G G
23 chr23_35236133 0 35236133 A A A A A A A A C C C C A A A A A A A A
23 chr23_35242414 0 35242414 G G T T T T G G T T T T T T T T T T G G
23 chr23_35273370 0 35273370 C C A C C C C C C C C C C C C C C C C C
23 chr23_35293961 0 35293961 C C C C C C C C C C C C C G C C C C C C
23 chr23_35306767 0 35306767 C C C C C C C C C C C C C C C C C G C C
23 chr23_35316892 0 35316892 G G G G G G G G G G G G G T G G G G G G
23 chr23_35318099 0 35318099 G G G G G G G G G T T T G G G G G G G G
23 chr23_35334161 0 35334161 G G G G G G G G C G G G G G G G G G G G
23 chr23_35339791 0 35339791 A A A A A A A A C C C C A A A A A A A A
23 chr23_35342967 0 35342967 G G G G G G G G G G C G G G G G G G G G
23 chr23_35364154 0 35364154 A A A A A A A A A A A A A C A A A A A A
23 chr23_35380724 0 35380724 T T T T T T T T G T G T T T T T T T T T
23 chr23_35394831 0 35394831 C C G G C C C C C C C C C C C C C C C C
23 chr23_35409642 0 35409642 A A A A A A A A T T T T A A A A A A A A
23 chr23_35414924 0 35414924 G G G G G G G G T T T T G G G G G G G G
23 chr23_35420629 0 35420629 T T T T T T T T T T T T A T T T T T T T
23 chr23_35435112 0 35435112 T T G G T T T T T T T T T T T T T T T T
23 chr23_35443576 0 35443576 C C G G C C C C C C C C C C C C C C C C
23 chr23_35444301 0 35444301 A A A A A A A A A A A A A A T T A A A A
23 chr23_35451719 0 35451719 C C C C C C C C G G G G C C C C C C C C
23 chr23_35469440 0 35469440 G G G G G G G G G G G G G G C C G G G G
23 chr23_35533698 0 35533698 T T T T T T T T T T T T T T A A T T T T
23 chr23_35540759 0 35540759 G G G G G G G G T T T T G G G G G G G G
23 chr23_35544381 0 35544381 G G G G G G C G G G G G G G G G G G G G
23 chr23_35556395 0 35556395 A A A A A A A A C C C C A A A A A A A A
23 chr23_35560945 0 35560945 G G G G G G G G G G G G C G G G G G G G
23 chr23_35577319 0 35577319 C C C G C C C C C C C C C C C C C C C C
23 chr23_35607162 0 35607162 T T G T T T T T T T T T T T T T T T T T
23 chr23_35607813 0 35607813 T T T T T T T T G T T T T T T T T T T T
23 chr23_35626592 0 35626592 C C C G C C C C C C C C C C C C C C C C
23 chr23_35630831 0 35630831 G G G G G G G G C G C C G G G G G G G G
23 chr23_35665336 0 35665336 T T T T T T T T G G G G T T T T T T T T
23 chr23_35699247 0 35699247 C C C C C C C C C C C C C C G G C C C C
23 chr23_35754498 0 35754498 A A A C C C A A A A A A A A A A A A A A
23 chr23_35771004 0 35771004 A A A A A A A A A A A A A C A A A A A A
23 chr23_35787521 0 35787521 C C C C C C C C C C C C C C C G C C C C
23 chr23_35807828 0 35807828 C C C C C C C C C C C C C G C C C C C C
23 chr23_35808269 0 35808269 G G G G G G G G G G G G G G G G C C G G
23 chr23_35817754 0 35817754 G G G G G G G G G G G G G G G G C C G G
23 chr23_35821005 0 35821005 T T T T T T T T G G G G T T T T T T T T
23 chr23_35852666 0 35852666 A A A A A A A A A A A A A A T T A A A A
23 chr23_35854828 0 35854828 G G T T G G G G G G G G G G G G G G G G
23 chr23_35885508 0 35885508 A A A A A A A A A A A A A T A A A A A A
23 chr23_35896668 0 35896668 A A A A A A A A A A A A A A C C A A A A
23 chr23_35948194 0 35948194 C C C C C C C C C C C C C C A C C C C C
23 chr23_35951696 0 35951696 C C C C C C C C C C C C C C C C C G C C
23 chr23_35954598 0 35954598 C C G G C C C C C C C C C C C C C C C C
23 chr23_35954966 0 35954966 T T T T T T T T G T G T T T T T T T T T
23 chr23_35974180 0 35974180 A A A A A A A A A A A C A A A A A A A A
23 chr23_36004538 0 36004538 T T T T T T T T T T T T T T T T A A T T
23 chr23_36012823 0 36012823 C C C C C C C C A A A A C C C C C C C C
23 chr23_36013193 0 36013193 C C C C C C C C C C C C C G C C C C C C
23 chr23_36014298 0 36014298 G G G G G G G G G G G G T T T T T T G G
23 chr23_36052906 0 36052906 A A A A A A A A A A A T A A A A A A A A
23 chr23_36075413 0 36075413 A A A A A A A A A A A A A T A A A A A A
23 chr23_36078410 0 36078410 T T T T T T T T A A A A T T T T T T T T
23 chr23_36088702 0 36088702 T T T T T T T T T T T T T T A A T T T T
23 chr23_36126790 0 36126790 C G G G G G G G G G G G G G G G G G G G
23 chr23_36137380 0 36137380 C C A A C C C C C C C C C C C C C C C C
23 chr23_36168329 0 36168329 C C A A C C C C C C C C C C C C C C C C
23 chr23_36179724 0 36179724 T T T T T T G T T T T T T T T T T T T T
23 chr23_36186773 0 36186773 A A A A A A A A A A A A A C A A A A A A
23 chr23_36213882 0 36213882 T T G G T T T T T T T T T T T T T T T T
23 chr23_36230796 0 36230796 G G C C C C C G C C C C C C C C C C G G
23 chr23_36245716 0 36245716 G G G G G G G G G G G G G G G T G G G G
23 chr23_36297837 0 36297837 C C A A A A C C A A A A A A A A A A C C
23 chr23_36301743 0 36301743 G T G G G G G G G G G G G G G G G G G G
23 chr23_36316845 0 36316845 C C C C C C C C A A A A C C C C C C C C
23 chr23_36356112 0 36356112 A A A A A A A A A A A A C C C C C C A A
23 chr23_36359098 0 36359098 A A A A C C A A A A A A A A A A A A A A
23 chr23_36361726 0 36361726 G G G G G G G G C C C C G G G G G G G G
23 chr23_36446312 0 36446312 T T T T T T T T A A A A T T T T T T T T
23 chr23_36450502 0 36450502 A A C C C C A A C C C C C C C C C C A A
23 chr23_36462495 0 36462495 G G G G G G G G C C C C G G G G G G G G
23 chr23_36477427 0 36477427 T T T T T T T T G G G G T T T T T T T T
23 chr23_36483268 0 36483268 G G T T T T G T T T T T T T T T T T G G
23 chr23_36484625 0 36484625 G G G G C G G G G G G G G G G G G G G G
23 chr23_36509687 0 36509687 C C G G G G C C C C C C C C C C C C C C
23 chr23_36588872 0 36588872 C C C C C C C C A A A A C C C C C C C C
23 chr23_36593970 0 36593970 T T T T T T T T G G G G T T T T T T T T
23 chr23_36624867 0 36624867 C C C C C C C C A C A A C C C C C C C C
23 chr23_36627410 0 36627410 T T T T T T T T T T T T G T T T T T T T
23 chr23_36638331 0 36638331 C C C C C C C C C C C C C C G G C C C C
23 chr23_36640254 0 36640254 T T T T T T T T G T T T T T T T T T T T
23 chr23_36655718 0 36655718 G G G G G G G G G G G G G G T T G G G G
23 chr23_36674094 0 36674094 A A T T A A A A A A A A A A A A A A A A
23 chr23_36705041 0 36705041 T T T T T T T T A T A T T T T T T T T T
23 chr23_36724860 0 36724860 A A A A A A A A A A A A A A C C A A A A
23 chr23_36727842 0 36727842 G G G G G G G G G G G G G T G G G G G G
23 chr23_36728728 0 36728728 T T T T T T T T G T G G T T T T T T T T
23 chr23_36740827 0 36740827 T T T T T T T T G G G G T T T T T T T T
23 chr23_36741367 0 36741367 C C C C C C C C A C A C C C C C C C C C
23 chr23_36743501 0 36743501 C C C C C G C C C C C C C C C C C C C C
23 chr23_36757209 0 36757209 G G G G G G G G C C C C G G G G G G G G
23 chr23_36764249 0 36764249 C C C C C C C C C G C G C C C C C C C C
23 chr23_36764969 0 36764969 C C C C C C C C C C C C G G C C C C C C
23 chr23_36772951 0 36772951 C C A A A A A A A A A A A A A A A A A A
23 chr23_36773604 0 36773604 T T A A A T T T T T T T T T T T T T T T
23 chr23_36783818 0 36783818 G G G G G G G G T T T T G G G G G G G G
23 chr23_36799210 0 36799210 A A A A A A A A A T A T A A A A A A A A
23 chr23_36843644 0 36843644 A A A A T T A A A A A A A A A A A A A A
23 chr23_36879154 0 36879154 C C C C C C C C C C C G C C C C C C C C
23 chr23_36890428 0 36890428 C C A C C C C C C C C C C C C C C C C C
23 chr23_36925693 0 36925693 A A A A C C A A A A A A A A A A A A A A
23 chr23_36931110 0 36931110 T T T T T T T T T T T T T T T T A T T T
23 chr23_36964531 0 36964531 C C C C C C C C G G G G C C C C C C C C
23 chr23_36972699 0 36972699 G G C C C G G G G G G G G G G G G G G G
23 chr23_37016963 0 37016963 C C C C C C G G C C C C C C C C C C C C
23 chr23_37070251 0 37070251 T T T T T T T T T T T T G T T T T T T T
23 chr23_37073736 0 37073736 G G T T T T G G T T T T T T T T T T G G
23 chr23_37073780 0 37073780 C C C C C C C C C C C C C G C C C C C C
23 chr23_37078288 0 37078288 C C C C C C C C G G G G C C C C C C C C
23 chr23_37082029 0 37082029 G G T T G G G G T T T T G G G G G G G G
23 chr23_37130433 0 37130433 G G G G G G G G C C C C G G G G G G G G
23 chr23_37189151 0 37189151 T T T T T T T T T T T T G T T T T T T T
23 chr23_37241379 0 37241379 C C C C C G C C C C C C C C C C C C C C
23 chr23_37260237 0 37260237 A A A A A A A A A A A A A C A A A A A A
23 chr23_37279970 0 37279970 T T T T T T T T T T T T T T A A T T T T
23 chr23_37284748 0 37284748 C C C C C C C C A A A A C C C C C C C C
23 chr23_37309656 0 37309656 C C C C C C C C C C C C C C A A C C C C
23 chr23_37340524 0 37340524 G G G G G G G G C C C C G G G G G G G G
23 chr23_37345435 0 37345435 A A A A C C A A A A A A A A A A A A A A
23 chr23_37348117 0 37348117 G G G G C C G G G G G G G G G G G G G G
23 chr23_37358454 0 37358454 C C C C C C C C G G G G C C C C C C C C
23 chr23_37359406 0 37359406 G G G G G G G G G G G G G G T T G T G G
23 chr23_37359978 0 37359978 G G T T G G G G G G G G G G G G G G G G
23 chr23_37367115 0 37367115 G G G G G G G G C C C C G G G G G G G G
23 chr23_37381722 0 37381722 C C C C C C C C G G G G C C C C C C C C
23 chr23_37388249 0 37388249 C C C C G G C C C C C C C C C C C C C C
23 chr23_37404531 0 37404531 G G G G G G G G G G G G G G C G G G G G
23 chr23_37434377 0 37434377 G G G G G G G G C C C C G G G G G G G G
23 chr23_37461575 0 37461575 C C C C C G C C C C C C C C C C C C C C
23 chr23_37500307 0 37500307 C C C C C C C C G G G G C C C C C C C C
23 chr23_37521895 0 37521895 G G G G G G G G G G G G G G G G C C G G
23 chr23_37538037 0 37538037 G G C G C C G G G G G G G G G G G G G G
23 chr23_37549675 0 37549675 C C C C C G C C C C C C C C C C C C C C
23 chr23_37549735 0 37549735 G G G G G G C C G G G G G G G G G G G G
23 chr23_37549943 0 37549943 G G G G G G G G C G C C G G G G G G G G
23 chr23_37587111 0 37587111 C C G G C G C C C C C C C C C C C C C C
23 chr23_37593919 0 37593919 A A A A A A A A A A A A A A A A T T A A
23 chr23_37603640 0 37603640 A A A A A A A A T T T T A A A A A A A A
23 chr23_37615737 0 37615737 C C C C C C C C C C C G C C C C C C C C
23 chr23_37627438 0 37627438 C C C C C C C C G G G G G G G G G G C C
23 chr23_37629600 0 37629600 C C C C C C C C C C C C G G G G C C C C
23 chr23_37662776 0 37662776 C C A A A A C C A A A A A A A A A A C C
23 chr23_37681581 0 37681581 C C A A A A C C C C C C C C C C C C C C
23 chr23_37709371 0 37709371 A A A A A A A A A A C C A A A A A A A A
23 chr23_37727202 0 37727202 T T T T T T T T T T T T T T A A A A T T
23 chr23_37741578 0 37741578 C C C C C C C C G G C G C C C C C C C C
23 chr23_37742805 0 37742805 C C C C C C C C C C C C C C C C A A C C
23 chr23_37752155 0 37752155 C C G G G G C C C C C C C C C C C C C C
23 chr23_37794611 0 37794611 T T T T T T T T T T T T G G T T T T T T
23 chr23_37827740 0 37827740 T T T T G T T T T T T T T T T T T T T T
23 chr23_37829018 0 37829018 A C A A A A A A A A A A A A A A A A C C
23 chr23_37863918 0 37863918 G G G G G G G G T T T T T T T T T T G G
23 chr23_37872890 0 37872890 A A A A A A A A T T T T T T T T T T A A
23 chr23_37884522 0 37884522 C C C C C C C C C C C C C C G G C C C C
23 chr23_37910239 0 37910239 A A A A A A A A T T T T A A A A A A A A
23 chr23_37923955 0 37923955 A C A A A A A A C C C C A A A A A A C C
23 chr23_37924287 0 37924287 T T T T T T T T G G G G T T T T T T T T
23 chr23_37952732 0 37952732 C C G G G G C C G G G G G G G G G G C C
23 chr23_37955015 0 37955015 A C A A A A A A A A A A A A A A A A A A
23 chr23_37959363 0 37959363 C C C C C C C C C C C C C G C C C C C C
23 chr23_37981632 0 37981632 G G G G G G G G G G G G C G G G G G G G
23 chr23_37981763 0 37981763 T T T T T T T T A A A A T T T T T T T T
23 chr23_37986021 0 37986021 T T T T T T T T G G G G T T T T T T T T
23 chr23_37986141 0 37986141 G G G G G G G G G G G G G G G G C G G G
23 chr23_37989639 0 37989639 A A A A T T A A A A A A A A A A A A A A
23 chr23_37994544 0 37994544 T T G G G G T T T T T T T T T T T T T T
23 chr23_38006783 0 38006783 A A A A A A A A C C C C A A A A A A A A
23 chr23_38008757 0 38008757 A A A A A A A A C C C C A A A A A A A A
23 chr23_38018476 0 38018476 T T T T T T T T T T T T T T T T G G T T
23 chr23_38019459 0 38019459 C C C C C C C C C C C C C C C G C C C C
23 chr23_38020363 0 38020363 G G G G G G G G G G G G G G T T G G G G
23 chr23_38026699 0 38026699 T T T T T T T T G T T T T T T T T T T T
23 chr23_38028191 0 38028191 A A A A A A A A A T A A A A A A A A A A
23 chr23_38063885 0 38063885 C C C C C C C C C C C C C C C C C G C C
23 chr23_38091643 0 38091643 T T A A A A T T A A A A A A A A A A T T
23 chr23_38125350 0 38125350 T T T T T T T T T T T T A A A A A A T T
23 chr23_38129309 0 38129309 G G G G G G G G C C C C G G G G G G G G
23 chr23_38142931 0 38142931 G G G G G G G G G G C G G G G G G G G G
23 chr23_38176763 0 38176763 C C C G C C C C C C C C C C C C C C C C
23 chr23_38180679 0 38180679 T T T T T T T T A A A A T T T T T T T T
23 chr23_38203054 0 38203054 G G G G G G G G T T T T G G G G G G G G
23 chr23_38211424 0 38211424 G G G G G G G G C G G G G G G G G G G G
23 chr23_38213048 0 38213048 A A A A A A A A A A A A A T A A A A A A
23 chr23_38227772 0 38227772 T T T T T T T T T T A T T T T T T T T T
23 chr23_38245325 0 38245325 T T G G G T T T T T T T T T T T T T T T
23 chr23_38250500 0 38250500 G G G G G G G G T T T T G G G G G G G G
23 chr23_38265830 0 38265830 T T T T T T G G T T T T T T T T T T T T
23 chr23_38268185 0 38268185 G G G G G G G G C C C C G G G G G G G G
23 chr23_38275414 0 38275414 G G T T G G G G G G G G G G G G G G G G
23 chr23_38302798 0 38302798 C C C C C C C C C C C C C C C G C C C C
23 chr23_38310910 0 38310910 G G G G G G G G G G G G G T G G G G G G
23 chr23_38341044 0 38341044 C C C C C C C C C C C C C C C C A C C C
23 chr23_38345982 0 38345982 G G G G G G G G T T G T G G G G G G G G
23 chr23_38349162 0 38349162 T T T T T T T T T T A T T T T T T T T T
23 chr23_38371860 0 38371860 C C C C C C C C A A A A C C C C C C C C
23 chr23_38407052 0 38407052 A A A A A A A A A A A A A A A A A C A A
23 chr23_38421084 0 38421084 C C G G C G C C G G G G G G G G G G C C
23 chr23_38436254 0 38436254 T T T T T T T T G G G G T T T T T T T T
23 chr23_38458104 0 38458104 T T T T T T T T T T T T T T T T A A T T
23 chr23_38475150 0 38475150 A A A A A A A A T T T T A A A A A A A A
23 chr23_38499272 0 38499272 C C C G C C C C C C C C C C C C C C C C
23 chr23_38566645 0 38566645 T T T T G T T T T T T T T T T T T T T T
23 chr23_38580677 0 38580677 A A A A A A A A T T T T A A A A A A A A
23 chr23_38601643 0 38601643 G G G G C C G G G G G G G G G G G G G G
23 chr23_38608628 0 38608628 G G G G C C G G G G G G G G G G G G G G
23 chr23_38625417 0 38625417 A A A A A A A A A A A A A A T T A A A A
23 chr23_38625956 0 38625956 A A A A T T A A A A A A A A A A A A A A
23 chr23_38665255 0 38665255 G G G G G G G G G G G G C G G G G G G G
23 chr23_38679148 0 38679148 A A A A A A A A C C C C A A A A A A A A
23 chr23_38679327 0 38679327 G G G G C G G G G G G G G G G G G G G G
23 chr23_38695419 0 38695419 C G G G G G G G G G G G G G G G G G G G
23 chr23_38695479 0 38695479 C C C C C C C C G G G G C C C C C C C C
23 chr23_38732806 0 38732806 A A C C C C A A C C C C C C C C C C A A
23 chr23_38742305 0 38742305 A A A A A A A A C C C C A A A A A A A A
23 chr23_38748823 0 38748823 T T T T T T T T T T T T T T T T A A T T
23 chr23_38760832 0 38760832 G G C G C G G G G G G G C C C C C C G G
23 chr23_38765158 0 38765158 G G G G G G G G C C C C G G G G G G G G
23 chr23_38778670 0 38778670 C C C C C C C C C C C G C C C C C C C C
23 chr23_38858026 0 38858026 T T G G G G T T G G G G T T T T T T T T
23 chr23_38861846 0 38861846 G T G G G G G G G G G G G G G G G G G G
23 chr23_38864265 0 38864265 C C C C C C C C G G G G G G G G G G C C
23 chr23_38886586 0 38886586 C C C C C C C C C G C C C C C C C C C C
23 chr23_38890796 0 38890796 A A A A A A T T A A A A A A A A A A A A
23 chr23_38894742 0 38894742 C C C C C C C C C C C C C G C C C C C C
23 chr23_38898988 0 38898988 G G G G G G G G T T T T G G G G G G G G
23 chr23_38910412 0 38910412 A A A A A A A A A A A A A A A A C C A A
23 chr23_38917912 0 38917912 A A T T T T A A T T T T A A A A A A A A
23 chr23_38926489 0 38926489 A A A A A A A A A A A A A T A A A A A A
23 chr23_38933953 0 38933953 G G G G G G G G T T T T G G G G G G G G
23 chr23_38937457 0 38937457 C C C C C C C C C C C C A C C C C C C C
23 chr23_38950781 0 38950781 G G G G G G G G G G G G G G C G G G G G
23 chr23_38959427 0 38959427 T T G T T T T T T T T T T T T T T T T T
23 chr23_38983835 0 38983835 A A A A A C A A A A A A A A A A A A A A
23 chr23_38991377 0 38991377 G G G G G G G G G G G G G G G T G G G G
23 chr23_38994097 0 38994097 C C A A A C C C C C C C C C C C C C C C
23 chr23_39008429 0 39008429 T T T T A T T T T T T T T T T T T T T T
23 chr23_39116698 0 39116698 C C C C C C C C C C C C A A C C C C C C
23 chr23_39122642 0 39122642 A A A A A A A A T T T T A A A A A A A A
23 chr23_39129245 0 39129245 C C C C A C C C C C C C C C C C C C C C
23 chr23_39135879 0 39135879 G G G G G T G G G G G G G G G G G G G G
23 chr23_39157884 0 39157884 C C C C C C C C A A A A C C C C C C C C
23 chr23_39162779 0 39162779 C C C C C C C C C C C C C C C C A C C C
23 chr23_39184705 0 39184705 T T G G G T T T T T T T T T T T T T T T
23 chr23_39200536 0 39200536 C C G G G G C C G G G G G G G G G G C C
23 chr23_39215459 0 39215459 G G G G G G G G C C C C G G G G G G G G
23 chr23_39217545 0 39217545 A A T T T T A T T T T T T T T T T T A A
23 chr23_39224615 0 39224615 G G C G G G G G G G G G G G G G G G G G
23 chr23_39251403 0 39251403 C C C C C C C C A C C C C C C C C C C C
23 chr23_39256696 0 39256696 A A A A A A A A A A T T A A A A A A A A
23 chr23_39262123 0 39262123 T T A A A A T T T T T T T T T T T T T T
23 chr23_39268789 0 39268789 C C C C C G C C C C C C C C C C C C C C
23 chr23_39290564 0 39290564 C C C C A C C C C C C C C C C C C C C C
23 chr23_39292274 0 39292274 G G G G G G G G C G C C G G G G G G G G
23 chr23_39302255 0 39302255 A A A A A A A A A A A C A A A A A A A A
23 chr23_39313741 0 39313741 C C C C C C C C C C C C C C C C A C C C
23 chr23_39314302 0 39314302 T T T T T T T T T T T T A A T T T T T T
23 chr23_39323545 0 39323545 A A A A A A A A A A A A A C A A A A A A
23 chr23_39324750 0 39324750 A A A A A A A A A A A A A T A A A A A A
23 chr23_39363868 0 39363868 G G G G G G G G G G C G G G G G G G G G
23 chr23_39367113 0 39367113 T T T T T T T T T T T T T T T T A A T T
23 chr23_39369176 0 39369176 T T T T T T T T G T T T T T T T T T T T
23 chr23_39374378 0 39374378 T T T T T T T T T T T T G T T T T T T T
23 chr23_39378987 0 39378987 G G G G G G G G G G G G C G G G G G G G
23 chr23_39410162 0 39410162 C C C C C C C C C C C C C C C C A A C C
23 chr23_39412075 0 39412075 G G G G G G G G C G G G G G G G G G G G
23 chr23_39419398 0 39419398 A A A A A A A A A C C C A A A A A A A A
23 chr23_39422240 0 39422240 C C A C C C C C C C C C C C C C C C C C
23 chr23_39430467 0 39430467 C C C C C C C C G G G G C C C C C C C C
23 chr23_39435180 0 39435180 A A A T T T A A A A A A A A A A A A A A
23 chr23_39458555 0 39458555 T T T T T T T T T T T T A A T T T T T T
23 chr23_39483829 0 39483829 T T A T T T T T T T T T T T T T T T T T
23 chr23_39488146 0 39488146 A A A A A A A A C C C C A A A A A A A A
23 chr23_39572199 0 39572199 T T T T G T T T T T T T T T T T T T T T
23 chr23_39592058 0 39592058 T T T T T T T T T T T T T T T T G T T T
23 chr23_39596413 0 39596413 C C C C C C C C A A A A C C C C C C C C
23 chr23_39601899 0 39601899 C C A A A C C C C C C C C C C C C C C C
23 chr23_39619029 0 39619029 T T T T T T T T T T T T T T G G T T T T
23 chr23_39643437 0 39643437 G G G G G G G G G T G G G G G G G G G G
23 chr23_39647568 0 39647568 C C C C C C C C A A A A C C C C C C C C
23 chr23_39665787 0 39665787 C C C C C C C C G G G G G G G G G G C C
23 chr23_39910700 0 39910700 T T T T T T T T G G G G T T T T T T T T
23 chr23_39941508 0 39941508 T T G G T T T T T T T T T T T T T T T T
23 chr23_39967588 0 39967588 C C C C C C C C C C C C C C C G C C C C
23 chr23_39977714 0 39977714 G G T T T T G G T T T T T T T T T T G G
23 chr23_39991507 0 39991507 G G T T T T T T T T T T T T T T T T G G
23 chr23_40006697 0 40006697 T T G G G G T T G G G G G G G G G G T T
23 chr23_40031549 0 40031549 C C C C C C C C A A A A C C C C C C C C
23 chr23_40048388 0 40048388 C C C C C G C C C C C C C C C C C C C C
23 chr23_40070348 0 40070348 C C C C C C C C C C C C C C A A C C C C
23 chr23_40078164 0 40078164 A A A A A A A A A C A A A A A A A A A A
23 chr23_40079152 0 40079152 T T A T T T T T T T T T T T T T T T T T
23 chr23_40149462 0 40149462 G G G G G G G G G T G G G G G G G G G G
23 chr23_40165621 0 40165621 T T G G G G T T T T T T T T T T T T T T
23 chr23_40173367 0 40173367 G G G G G G G G C C C C G G G G G G G G
23 chr23_40174892 0 40174892 T T T T T T T T T T T T G T T T T T T T
23 chr23_40192050 0 40192050 T T T T T T T T T T T T T T A T T T T T
23 chr23_40197350 0 40197350 C C A A A A C C C C C C C C C C C C C C
23 chr23_40215437 0 40215437 C C C C C C C C A A A A C C C C C C C C
23 chr23_40228903 0 40228903 C C C C C C C C C C C C C C C C C G C C
23 chr23_40229964 0 40229964 C C C C C C C C G G G G C C C C C C C C
23 chr23_40269837 0 40269837 C C C C C C C C C C C C G G G G G G C C
23 chr23_40280606 0 40280606 C C C C A C C C C C C C C C C C C C C C
23 chr23_40292647 0 40292647 A A A A A A A A A C A A A A A A A A A A
23 chr23_40294080 0 40294080 G G G G G G G G G G G G G G G T G G G G
23 chr23_40294248 0 40294248 T T T T T T T T T T T T T T A A T T T T
23 chr23_40296186 0 40296186 G G G G G G G G G G G G G G G G C C G G
23 chr23_40310814 0 40310814 C C C C C C C C G G G G C C C C C C C C
23 chr23_40316533 0 40316533 C C C C C C C C C C C C A C A A C C C C
23 chr23_40318218 0 40318218 A A T T A A A A A A A A A A A A A A A A
23 chr23_40323369 0 40323369 C C C C C C C C C C C C C G C C C C C C
23 chr23_40334234 0 40334234 G G G G G T G G G G G G G G G G G G G G
23 chr23_40335146 0 40335146 C C C C C C C C A C C C C C C C C C C C
23 chr23_40355569 0 40355569 T T T T T T T T T T T T T T G G T T T T
23 chr23_40363426 0 40363426 A A C C A A A A A A A A A A A A A A A A
23 chr23_40368932 0 40368932 A A A A A A A A A C A C A A A A A A A A
23 chr23_40369937 0 40369937 C C C C C C C C C G C G C C C C C C C C
23 chr23_40372121 0 40372121 G G C G G G G G G G G G G G G G G G G G
23 chr23_40378820 0 40378820 C C C C C C C C G G G G C C C C C C C C
23 chr23_40380652 0 40380652 C C C C C C C C G G G G C C C C C C C C
23 chr23_40386089 0 40386089 A A A A A A A A A C A C A A A A A A A A
23 chr23_40416885 0 40416885 C C C C C C C C C C C C C C A A C C C C
23 chr23_40420421 0 40420421 G T G G G G G G G G G G G G G G G G G G
23 chr23_40436590 0 40436590 C C G G G G G G G G G G G G G G G G C C
23 chr23_40441652 0 40441652 G G G G G G G G T T T T G G G G G G G G
23 chr23_40483525 0 40483525 G G G G G G G G G G G G C G G G G G G G
23 chr23_40497548 0 40497548 G G C G C G G G G G G G G G G G G G G G
23 chr23_40507358 0 40507358 G G G G G G G G C C C C G G G G G G G G
23 chr23_40522412 0 40522412 T T T T A T T T T T T T T T T T T T T T
23 chr23_40536962 0 40536962 T T T T T T T T G G G G T T T T T T T T
23 chr23_40557652 0 40557652 C C C C C C C C A A A A C C C C C C C C
23 chr23_40565367 0 40565367 A A A A A A A A A A A A A A C C A A A A
23 chr23_40589784 0 40589784 A A C C A C A A A A A A A A A A A A A A
23 chr23_40629325 0 40629325 C C C C C C C C G G G G G G G G G G C C
23 chr23_40648964 0 40648964 C C C C C C C C C C C G C C C C C C C C
23 chr23_40654733 0 40654733 C C C C C C C C C C C C C C G G C C C C
23 chr23_40665253 0 40665253 T T T T T T T T A A A A T T T T T T T T
23 chr23_40670940 0 40670940 G G G G G G G G G G G G G T G G G G G G
23 chr23_40695824 0 40695824 T T T T T T T T T T T T G T T T T T T T
23 chr23_40793457 0 40793457 A A A A A A A A C C C C A A A A A A A A
23 chr23_40802980 0 40802980 G G G G G G G G G G G G G G G G C C G G
23 chr23_40862167 0 40862167 A A A A A C A A A A A A A A A A A A A A
23 chr23_40887524 0 40887524 T T T T T T T T T T T T T T T T A A T T
23 chr23_40919085 0 40919085 G G G G G T G G G G G G G G G G G G G G
23 chr23_40921588 0 40921588 G T G G G G G G G G G G G G G G G G G G
23 chr23_40938196 0 40938196 G G G G G G G G G G G G G G T T G G G G
23 chr23_40950293 0 40950293 T T A A T T T T T T T T A A A A A A T T
23 chr23_40953080 0 40953080 G G G G G G T T G G G G G G G G G G G G
23 chr23_40960505 0 40960505 A A A A A T A A A A A A A A A A A A A A
23 chr23_40967679 0 40967679 G G G G G G G G C C C C G G G G G G G G
23 chr23_40970759 0 40970759 T T T T T T T T T T T T G T T T T T T T
23 chr23_40975364 0 40975364 G G T T T T G T T T T T T T T T T T G G
23 chr23_41005523 0 41005523 C C C C C C C C C C C C C C G G C C C C
23 chr23_41064836 0 41064836 T T T T T T A T T T T T T T T T T T T T
23 chr23_41103040 0 41103040 A A A A A T A A A A A A A A A A A A A A
23 chr23_41120426 0 41120426 G G G G T T G G G G G G G G G G G G G G
23 chr23_41149491 0 41149491 C G G G G G G G G G G G G G G G G G G G
23 chr23_41151729 0 41151729 A A A A A A A A A A A A A A A C A A A A
23 chr23_41161419 0 41161419 C C C C C C C C A A A A C C C C C C C C
23 chr23_41203980 0 41203980 G T T T T T T T T T T T T T T T T T T T
23 chr23_41213533 0 41213533 C C C C C C C C G G G G C C C C C C C C
23 chr23_41225390 0 41225390 C C G G C C C C C C C C C C C C C C C C
23 chr23_41226663 0 41226663 C C C C C C C C A A A A C C C C C C C C
23 chr23_41229233 0 41229233 T T T T T T T T T T T T T T T T G T T T
23 chr23_41235115 0 41235115 C C C C C C C C C C C C A C C C C C C C
23 chr23_41295806 0 41295806 C C C C C C C C C C C C C C C C A A C C
23 chr23_41316848 0 41316848 C C C C C C C C A A A A C C C C C C C C
23 chr23_41335901 0 41335901 T T T T T T T T G G G G T T T T T T T T
23 chr23_41336066 0 41336066 T T G G G G T T G G G G G G G G G G T T
23 chr23_41339783 0 41339783 G G G G G G G G G G G G G T G G G G G G
23 chr23_41345498 0 41345498 G G G G G G G G T T T T T T T T T T G G
23 chr23_41366518 0 41366518 C C C C C C C C G G C C C C C C C C C C
23 chr23_41377069 0 41377069 A A A A A A A A A A A A A T A A A A A A
23 chr23_41383861 0 41383861 G G G G G G G G G G G G G G G G T T G G
23 chr23_41386105 0 41386105 G G G G G G G G C C C C G G G G G G G G
23 chr23_41407899 0 41407899 G G G G G G G G T T T T G G G G G G G G
23 chr23_41460823 0 41460823 A A A A A A A A A C A A A A A A A A A A
23 chr23_41471547 0 41471547 T T T T T T T T A A A A T T T T T T T T
23 chr23_41537490 0 41537490 G G G G G T G G G G G G G G G G G G G G
23 chr23_41601328 0 41601328 A A A A A A A A A A A A A C A A A A A A
23 chr23_41615840 0 41615840 C C A C C C C C C C C C C C C C C C C C
23 chr23_41626935 0 41626935 T T T T T T T T T T T T T T G T T T T T
23 chr23_41630457 0 41630457 C C C C C C C C G G G G C C C C C C C C
23 chr23_41652343 0 41652343 A A A A A A A A A A A A A C A A A A A A
23 chr23_41696899 0 41696899 C G C C C C C C C C C C C C C C C C C C
23 chr23_41749204 0 41749204 C C C C C C C C C C C C C C A C C C C C
23 chr23_41755067 0 41755067 A A T T A A A A A A A A A A A A A A A A
23 chr23_41761207 0 41761207 T T T T T T T T T T T T T T G T T T T T
23 chr23_41799041 0 41799041 A A A A A A A A A C A C A A A A A A A A
23 chr23_41804201 0 41804201 G G G G G G G G C G C G G G G G G G G G
23 chr23_41827191 0 41827191 C C C C C C C C A A C C C C C C C C C C
23 chr23_41879051 0 41879051 C C C C C C A A C C C C C C C C C C C C
23 chr23_41891273 0 41891273 A A A A A A A A C C C C A A A A A A A A
23 chr23_41901018 0 41901018 T T T T T T T T G G G G T T T T T T T T
23 chr23_41922010 0 41922010 G G G G G G G G G G G G C G G G G G G G
23 chr23_41922717 0 41922717 A A A A A A A A A A A C A A A A A A A A
23 chr23_41954359 0 41954359 C C C C C C C C A A A C C C C C C C C C
23 chr23_41967644 0 41967644 A A A A A A A A C C A C A A A A A A A A
23 chr23_41969063 0 41969063 A A A A A A A A C C C C A A A A A A A A
23 chr23_41984738 0 41984738 T T A A A T T T T T T T T T T T T T T T
23 chr23_41986645 0 41986645 A A A A A A A A A A A T A A A A A A A A
23 chr23_42001098 0 42001098 A C A A A A A A A A A A A A A A A A A A
23 chr23_42011390 0 42011390 G G G G G G G G G G G G G T T T G G G G
23 chr23_42032396 0 42032396 G G G G G G G T G G G G G G G G G G G G
23 chr23_42039641 0 42039641 G T T T T T T T T T T T T T T T T T T T
23 chr23_42051524 0 42051524 G G G G G G G G T T T T G G G G G G G G
23 chr23_42055666 0 42055666 G G G G G G G G G G G G C G G G G G G G
23 chr23_42085913 0 42085913 T T T T T T T T T T T T G T T T T T T T
23 chr23_42103767 0 42103767 T T G G G T T T T T T T T T T T T T T T
23 chr23_42104086 0 42104086 A A A A A A A A A A A C A A A A A A A A
23 chr23_42131179 0 42131179 G G G G G G G G G T G T G G G G G G G G
23 chr23_42146188 0 42146188 G G G G C G G G G G G G G G G G G G G G
23 chr23_42155920 0 42155920 A A A A A A A A C C C C A A A A A A A A
23 chr23_42169200 0 42169200 A A T T A T A A A A A A T T T T A A A A
23 chr23_42172379 0 42172379 A T A A A A A A A A A A A A A A A A T T
23 chr23_42177573 0 42177573 C C C C C C C C C C C C G G G G C C C C
23 chr23_42188665 0 42188665 T T G G G G T T T T T T T T T T T T T T
23 chr23_42192727 0 42192727 G G G G G G G G G G G G G G G T G G G G
23 chr23_42199185 0 42199185 G G G G G G G G G G G G C G G G G G G G
23 chr23_42204485 0 42204485 T T T T T T T T T T T T G T T T T T T T
23 chr23_42218874 0 42218874 G G G G G G G G C C C C G G G G G G G G
23 chr23_42232132 0 42232132 G G G G G G G G G G G G G T G G G G G G
23 chr23_42234939 0 42234939 A A A A A A A A A A A A T T A A A A A A
23 chr23_42252323 0 42252323 T T T T T T T T A A A A T T T T T T T T
23 chr23_42258419 0 42258419 C C C C C C C C A A A A C C C C C C C C
23 chr23_42315386 0 42315386 T T T T G T T T T T T T T T T T T T T T
23 chr23_42315611 0 42315611 C C A A A A C C A A A A A A A A A A C C
23 chr23_42316477 0 42316477 A A A A A A A A A T A A A A A A A A A A
23 chr23_42320746 0 42320746 T T A T T T T T T T T T T T T T T T T T
23 chr23_42333746 0 42333746 G G G G G G G G T T T T G G G G G G G G
23 chr23_42334455 0 42334455 C C C C C C C C C C C C G G C C C C C C
23 chr23_42337791 0 42337791 T T T T T T T T A A A A T T T T T T T T
23 chr23_42339608 0 42339608 G G G G G G G G G G C G G G G G G G G G
23 chr23_42343505 0 42343505 G G G G G G G G T T T T G G G G G G G G
23 chr23_42352142 0 42352142 T T T T T T T T T T T T A T A A T T T T
23 chr23_42375797 0 42375797 T T T T T T T T T T T T G T T T T T T T
23 chr23_42405689 0 42405689 T T T T T T T T G T T T T T T T T T T T
23 chr23_42445301 0 42445301 T T T T G G T T T T T T T T T T T T T T
23 chr23_42458955 0 42458955 G G G G G G G G G G G G C C C C C C G G
23 chr23_42460677 0 42460677 T T T T T T T T T T T T T T T T G G T T
23 chr23_42466211 0 42466211 G G G G G G G G C G G G G G G G G G G G
23 chr23_42495359 0 42495359 G G G G G G G G G G G G G G T T G G G G
23 chr23_42496650 0 42496650 A A A A A A A A C C C C A A A A A A A A
23 chr23_42496747 0 42496747 C G C C C C C C C C C C C C C C C C C C
23 chr23_42541612 0 42541612 T T T T T T T T A A A A T T T T T T T T
23 chr23_42556081 0 42556081 C C C C C C C C C C C G C C C C C C C C
23 chr23_42556636 0 42556636 A A A A A A A A C C A C A A A A A A A A
23 chr23_42561181 0 42561181 G G G G C G G G G G G G G G G G G G G G
23 chr23_42564314 0 42564314 C C A A A A C C A A A A A A A A A A C C
23 chr23_42565301 0 42565301 T T T T T T G T T T T T T T T T T T T T
23 chr23_42577026 0 42577026 C C C C C C G G C C C C C C C C C C C C
23 chr23_42590660 0 42590660 G G C C G G G G G G G G G G G G G G G G
23 chr23_42616010 0 42616010 C C G G C C C C C C C C C C C C C C C C
23 chr23_42618206 0 42618206 G G C C G G G G G G G G G G G G G G G G
23 chr23_42659283 0 42659283 A A A A A A A C A A A A A A A A A A A A
23 chr23_42672624 0 42672624 A A A A A A A A T T T T A A A A A A A A
23 chr23_42685040 0 42685040 C C C C C C C C C C C C C C C C A C C C
23 chr23_42687318 0 42687318 C C C C C C C C A C C C C C C C C C C C
23 chr23_42687539 0 42687539 T T T T T T T T T T T T G G G G G G T T
23 chr23_42699604 0 42699604 C C C C C C A C C C C C C C C C C C C C
23 chr23_42715137 0 42715137 G G G G G G G G G G G G G G G T G G G G
23 chr23_42726666 0 42726666 T T G G G G T T G G G G G G G G G G T T
23 chr23_42734520 0 42734520 G G G G G G G G C C C C G G G G G G G G
23 chr23_42740694 0 42740694 C C C C C C C C C C A C C C C C C C C C
23 chr23_42748685 0 42748685 T T T T T T T T A A A A T T T T T T T T
23 chr23_42752526 0 42752526 G G G G G G G G G G G G G T G G G G G G
23 chr23_42764369 0 42764369 C C C C C C C C C C C C A C C C C C C C
23 chr23_42765379 0 42765379 A A A A A A A A A A A A A A A A C C A A
23 chr23_42767119 0 42767119 T T T T T T T T G G G G T T T T T T T T
23 chr23_42775034 0 42775034 C G G G G G G G G G G G G G G G G G C C
23 chr23_42805167 0 42805167 G G G G C G G G G G G G G G G G G G G G
23 chr23_42829505 0 42829505 C C C C C C C C C C C C C G C C C C C C
23 chr23_42832326 0 42832326 A A A A A C A A A A A A A A A A A A A A
23 chr23_42835237 0 42835237 A A A A A A A A A A A C A A A A A A A A
23 chr23_42838702 0 42838702 G G C C C G G G G G G G G G G G G G G G
23 chr23_42916440 0 42916440 A A A A A C A A A A A A A A A A A A A A
23 chr23_42959668 0 42959668 T T A A A A T T A A A A A A A A A A T T
23 chr23_42963731 0 42963731 A A A A A A A A T T T T A A A A A A A A
23 chr23_42968052 0 42968052 T T T T T T T T T T T T T T T T A A T T
23 chr23_42994871 0 42994871 C C C C C C C C G G G G C C C C C C C C
23 chr23_42996955 0 42996955 A A A A A A A A C C C C A A A A A A A A
23 chr23_43009676 0 43009676 A A A A C C A A A A A A A A A A A A A A
23 chr23_43036449 0 43036449 T T T T A A T T T T T T T T T T T T T T
23 chr23_43051260 0 43051260 C C C C C C C C A A A A C C C C C C C C
23 chr23_43052365 0 43052365 T T T T T T T T T T T T G T G T T T T T
23 chr23_43055677 0 43055677 G G G G G G G G G G G G C C G G G G G G
23 chr23_43059980 0 43059980 A C C C C C C C C C C C C C C C C C C C
23 chr23_43077305 0 43077305 T T T T G G T T T T T T T T T T T T T T
23 chr23_43079791 0 43079791 C C C C C C C C C C C C C C C C A A C C
23 chr23_43081317 0 43081317 A A A A C C A A A A A A A A A A A A A A
23 chr23_43092721 0 43092721 C C C C C C C C C C C C A A C C C C C C
23 chr23_43126983 0 43126983 C C C C C C C C G G G G C C C C C C C C
23 chr23_43129712 0 43129712 T T T T T T T T A A A A T T T T T T T T
23 chr23_43140643 0 43140643 C C C C C C C C C C C C C C G G C C C C
23 chr23_43141643 0 43141643 G G G G G G G T G G G G G G G G G G T T
23 chr23_43178947 0 43178947 T T T T T T T T G G G G T T T T T T T T
23 chr23_43184247 0 43184247 T T T T T T T T G G G G T T T T T T T T
23 chr23_43188900 0 43188900 A A C C A A A A A A A A A A A A A A A A
23 chr23_43195921 0 43195921 C C C C C C C C C C C C A C C C C C C C
23 chr23_43226576 0 43226576 T T T T T T T T A A A A T T T T T T T T
23 chr23_43252472 0 43252472 T T T T T T T T T T T T G G T T T T T T
23 chr23_43259389 0 43259389 A A T T T T A A T T T T T T T T T T A A
23 chr23_43280855 0 43280855 A A T T A A A A A A A A A A A A A A A A
23 chr23_43283373 0 43283373 G G G G G G C G G G G G G G G G G G G G
23 chr23_43293721 0 43293721 T T T T T T G T T T T T T T T T T T T T
23 chr23_43296794 0 43296794 A A T T T T A A A A A A A A A A A A A A
23 chr23_43307267 0 43307267 T T T T A A T T T T T T T T T T T T T T
23 chr23_43312908 0 43312908 C C C C C C C C A C A C C C C C C C C C
23 chr23_43314539 0 43314539 T T G G G G T T T T T T T T T T T T T T
23 chr23_43321167 0 43321167 A A A A C C A A A A A A A A A A A A A A
23 chr23_43331617 0 43331617 C C C C C C C C A A A A C C C C C C C C
23 chr23_43336173 0 43336173 G G G G G G G G T T T T G G G G G G G G
23 chr23_43341490 0 43341490 C C C C C C C C A A A A C C C C C C C C
23 chr23_43368175 0 43368175 A A A A A A A A A A A T A A A A A A A A
23 chr23_43370245 0 43370245 C C C C C C C C A A A A C C C C C C C C
23 chr23_43419576 0 43419576 G G C G G G G G G G G G G G G G G G G G
23 chr23_43453093 0 43453093 A A A A A A A A A A A A A A A A A C A A
23 chr23_43456172 0 43456172 T T T T T T T T T T T T T T A A T T T T
23 chr23_43472195 0 43472195 A A A A A A A A A A A A A C A A A A A A
23 chr23_43486507 0 43486507 T T T T T T T T T T T T G T T T T T T T
23 chr23_43490316 0 43490316 A A A A A A A A T T T T A A A A A A A A
23 chr23_43560249 0 43560249 G T T T T T G G T T T T T T T T T T T T
23 chr23_43582281 0 43582281 G T T T T T T T T T T T T T T T T T T T
23 chr23_43607229 0 43607229 T T T T T T T T T T A T T T T T T T T T
23 chr23_43628269 0 43628269 C C C C C C C C A A A A C C C C C C C C
23 chr23_43634823 0 43634823 C C C C C C C C G G G G C C C C C C C C
23 chr23_43637699 0 43637699 T T G G G G G G G G G G G G G G G G T T
23 chr23_43657199 0 43657199 T T T T T T T T T T T T T T G G G G T T
23 chr23_43677900 0 43677900 A A C C A A A A A A A A A A A A A A A A
23 chr23_43724255 0 43724255 C C C C C C C C C C C C C G C C C C C C
23 chr23_43763020 0 43763020 C C C C C C C C A A A A C C C C C C C C
23 chr23_43780426 0 43780426 C C G G G G C C C C C C G G G G G G C C
23 chr23_43782608 0 43782608 A A A A A A A A A A A A A A A A C C A A
23 chr23_43827382 0 43827382 T T T T T T T T G G G G T T T T T T T T
23 chr23_43873078 0 43873078 G G G G G G G G G G G G G T G G G G G G
23 chr23_43894009 0 43894009 C C C C C C C C G G G G C C C C C C C C
23 chr23_43902633 0 43902633 A A C C C C A A C C C C C C C C C C A A
23 chr23_43911088 0 43911088 T T T T T T T T T T T T G G G G G G T T
23 chr23_43933793 0 43933793 C C C C C C C C C G C C C C C C C C C C
23 chr23_43935510 0 43935510 C C A A C C C C C C C C C C C C C C C C
23 chr23_43966032 0 43966032 G G G G T T G G G G G G G G G G G G G G
23 chr23_43970775 0 43970775 G G G G G G G G C C C C G G G G G G G G
23 chr23_44008038 0 44008038 C C C C C C C C C C C C C C G G C C C C
23 chr23_44011855 0 44011855 C C C C C C C C C G C G C C C C C C C C
23 chr23_44013302 0 44013302 G G G G G G G G G G G G G G G G C G G G
23 chr23_44030174 0 44030174 G G G G G G G G G G G G G G G G G T G G
23 chr23_44039874 0 44039874 T T T T T T T T G G G G T T T T T T T T
23 chr23_44051206 0 44051206 G G G G G G G G C C C C G G G G G G G G
23 chr23_44096021 0 44096021 C C C C C C G G C C C C C C C C C C C C
23 chr23_44097620 0 44097620 A A A A C C A A A A A A A A A A A A A A
23 chr23_44115273 0 44115273 T T G G G G T T G G G G G G G G G G T T
23 chr23_44149126 0 44149126 G G G G G G G G G G G G C G G G G G G G
23 chr23_44180536 0 44180536 T T T T T T T T G G G G T T T T T T T T
23 chr23_44189470 0 44189470 T T T T T T T T T T T T G T T T T T T T
23 chr23_44191410 0 44191410 A A A C C C A A A A A A A A A A A A A A
23 chr23_44232296 0 44232296 G G G G C C G G G G G G G G G G G G G G
23 chr23_44256454 0 44256454 T T T T T T A T T T T T T T T T T T T T
23 chr23_44256902 0 44256902 A C A A A A A C A A A A A A A A A A A A
23 chr23_44263422 0 44263422 G G G G G G G G C G C C G G G G G G G G
23 chr23_44263501 0 44263501 C C C C C C C C C C C C C C A A C C C C
23 chr23_44272839 0 44272839 G G G G G G G G T T T T G G G G G G G G
23 chr23_44278333 0 44278333 C C C C C C C C A A A A C C C C C C C C
23 chr23_44284689 0 44284689 A A A A A A A A A A A A A T A A A A A A
23 chr23_44356619 0 44356619 G G G G G G G G C G G G G G G G G G G G
23 chr23_44377103 0 44377103 G T G G G G T T G G G G G G G G G G T T
23 chr23_44379819 0 44379819 C G C C C C C C C C C C C C C C C C C C
23 chr23_44431130 0 44431130 C C C C C C C C G G G G C C C C C C C C
23 chr23_44443300 0 44443300 G G G G G G G G T T T T G G G G G G G G
23 chr23_44449974 0 44449974 C C A A A A A C A A A A A A A A A A C C
23 chr23_44458874 0 44458874 C C C C C C C C C C C C C C A A C C C C
23 chr23_44464237 0 44464237 G G G G G G G G G T G G G G G G G G G G
23 chr23_44464507 0 44464507 G G G G G G G G G G G G G G C C G G G G
23 chr23_44467258 0 44467258 A A A A A A A A C C C C A A A A A A A A
23 chr23_44479726 0 44479726 G G G G T T G G G G G G G G G G G G G G
23 chr23_44482383 0 44482383 A A A A A A A A A A A A A A A A C C A A
23 chr23_44497640 0 44497640 C C C C C C C C C C C G C C C C C C C C
23 chr23_44514188 0 44514188 C C C C C C C C C C C C C C C C A C C C
23 chr23_44534412 0 44534412 T T T T T T T T A A A A T T T T T T T T
23 chr23_44551379 0 44551379 C C C C C C C C C C C C A A A A A A C C
23 chr23_44559283 0 44559283 A A A A A A A A T T T T A A A A A A A A
23 chr23_44574859 0 44574859 A A A A A A A A A A A A A A T T A A A A
23 chr23_44576800 0 44576800 C C C C C C C C C C C C A C C C A A C C
23 chr23_44590468 0 44590468 A T T T T T T T T T T T T T T T T T T T
23 chr23_44600540 0 44600540 A A A A C C A A A A A A A A A A A A A A
23 chr23_44604926 0 44604926 T T T T T T T T T T T T T T T T A A T T
23 chr23_44617897 0 44617897 A A A A A A A A A A A A A A T T A A A A
23 chr23_44619738 0 44619738 G G G G G G G G T T T T G G G G G G G G
23 chr23_44633010 0 44633010 T T T T T T T T T T T T G T T T T T T T
23 chr23_44641263 0 44641263 C C C C C C C C C C C C A A C C A A C C
23 chr23_44645911 0 44645911 G G G G G G G G G G G G G G G G G T G G
23 chr23_44650938 0 44650938 T T T T T T T T A A A A A A T T T T T T
23 chr23_44651887 0 44651887 G T G G G G G G G G G G G G G G G G G G
23 chr23_44659467 0 44659467 C C C C C C C C A C A C C C C C C C C C
23 chr23_44661946 0 44661946 T T T T T T T T A T A T T T T T T T T T
23 chr23_44663790 0 44663790 C C A A C C C C C C C C C C C C C C C C
23 chr23_44672602 0 44672602 T T T T T T T T A T T T T T T T T T T T
23 chr23_44683798 0 44683798 A A A A A A A A T T T T A A A A A A A A
23 chr23_44690396 0 44690396 T T T T T T T T T T T T G T T T T T T T
23 chr23_44696765 0 44696765 T T T T T T T T A A A A A A A A A A T T
23 chr23_44700881 0 44700881 G G G G G G G G G G G G G G C C G G G G
23 chr23_44734149 0 44734149 A A A A A A A A A A A A T T A A A A A A
23 chr23_44755179 0 44755179 C C C C C C C C C C C C C C G G C C C C
23 chr23_44757982 0 44757982 T T T T T T T T T T T T G T T T T T T T
23 chr23_44771938 0 44771938 A A A A A A A A C C C C A A A A A A A A
23 chr23_44804957 0 44804957 C C G G G G C C C C C C C C C C C C C C
23 chr23_44807499 0 44807499 T T T T T T T T G G G G T T T T T T T T
23 chr23_44817703 0 44817703 G T G G G G G G G G G G G G G G G G G G
23 chr23_44826019 0 44826019 C G C C C C C C C C C C C C C C C C C C
23 chr23_44856233 0 44856233 T T T T G G T T T T T T T T T T T T T T
23 chr23_44902400 0 44902400 G G G G C C G G G G G G G G G G G G G G
23 chr23_44906654 0 44906654 G G C C C C C C C C C C C C C C C C C C
23 chr23_44918982 0 44918982 A A A A A A A A A T T T A A A A A A A A
23 chr23_44919164 0 44919164 A A A A A A A A A A A A A A C C A A A A
23 chr23_44933346 0 44933346 C C C C G G C C C C C C C C C C C C C C
23 chr23_44947424 0 44947424 C C C C C C C C A A A A C C C C C C C C
23 chr23_44947905 0 44947905 A A A A A A A A A A A A A A A A T T A A
23 chr23_44949076 0 44949076 G G G G G G G G C C C C G G G G G G G G
23 chr23_44953800 0 44953800 A A A A A A A A C C C C A A A A A A A A
23 chr23_44959300 0 44959300 G G G G G G G G G T T T G G G G G G G G
23 chr23_44965572 0 44965572 C C C C C C C C C C A A C C C C C C C C
23 chr23_45013081 0 45013081 G G C C G G G G G G G G G G G G G G G G
23 chr23_45013254 0 45013254 G G G G G G G G C C C C G G G G G G G G
23 chr23_45040668 0 45040668 T T T T T T T T T T T T T T G T T T T T
23 chr23_45084689 0 45084689 C C A C C C C C C C C C C C C C C C C C
23 chr23_45136680 0 45136680 T T T T T T T T T T T T T T A A T T T T
23 chr23_45154661 0 45154661 C C G G G G C C G G G G G G G G G G C C
23 chr23_45162553 0 45162553 G G G G G G G G G G G G G T G G G G G G
23 chr23_45168175 0 45168175 G G G G G G G G G G G G G G G G G T G G
23 chr23_45175136 0 45175136 A A A A A A A A C C A C A A A A A A A A
23 chr23_45180776 0 45180776 C C C C C C C C A A A C C C C C C C C C
23 chr23_45182491 0 45182491 G G G G G G G G C G G G G G G G G G G G
23 chr23_45188090 0 45188090 G G G G G G C G G G G G G G G G G G G G
23 chr23_45192495 0 45192495 T T T T T T T T T T T T T T T T G T T T
23 chr23_45209406 0 45209406 G G G G G G G G G G G T G G G G G G G G
23 chr23_45217777 0 45217777 T T T T T T T T A A A A T T T T T T T T
23 chr23_45219911 0 45219911 A A A A A A A A A A A A C C C C C C A A
23 chr23_45229748 0 45229748 G G G G G G G G C G C G G G G G G G G G
23 chr23_45240289 0 45240289 C C C C C C C C C C C C C C G G C C C C
23 chr23_45247550 0 45247550 T T A A A A A T A A A A A A A A A A T T
23 chr23_45250643 0 45250643 G G G G G G G G T T T T G G T T G G G G
23 chr23_45256271 0 45256271 G G G G G G G G T T T T G G G G G G G G
23 chr23_45282188 0 45282188 T T T T A A T T T T T T T T T T T T T T
23 chr23_45282320 0 45282320 G G G G G G G G G G G T G G G G G G G G
23 chr23_45288387 0 45288387 G G G G T T G G G G G G G G G G G G G G
23 chr23_45290180 0 45290180 A A A A T T A A A A A A A A A A A A A A
23 chr23_45310450 0 45310450 T T T T T T T T T T A T T T T T T T T T
23 chr23_45346739 0 45346739 A A A A A A A A C C C C A A A A A A A A
23 chr23_45369737 0 45369737 G G G G G G G G G G G G G G G T G G G G
23 chr23_45378361 0 45378361 A A A A A A A A C C C C A A A A A A A A
23 chr23_45431333 0 45431333 T T A A A A A A A A A A A A A A A A T T
23 chr23_45474920 0 45474920 A A A A A A A A C C C C A A A A A A A A
23 chr23_45485599 0 45485599 A A A A A A A A C C C C A A A A A A A A
23 chr23_45487025 0 45487025 G G G G G G G G C C C C G G G G G G G G
23 chr23_45505131 0 45505131 T T T T T T T T T T T T T T T T A T T T
23 chr23_45506595 0 45506595 T T T T T T T T A A A A T T T T T T T T
23 chr23_45531982 0 45531982 G G G G T T G G G G G G G G G G G G G G
23 chr23_45543821 0 45543821 T T T T T T T T G T T T T T T T T T T T
23 chr23_45566258 0 45566258 T T T T T T T T T T T T T T T T G G T T
23 chr23_45572176 0 45572176 T T T T T T T T T T T T G T T T T T T T
23 chr23_45604809 0 45604809 C G C C C C C C C C C C C C C C C C G G
23 chr23_45610809 0 45610809 G G G G G G G G G G G G G G G G C G G G
23 chr23_45616147 0 45616147 C C C C C C C C G G G G C C C C C C C C
23 chr23_45622336 0 45622336 G G C C C C C C C C C C C C C C C C G G
23 chr23_45639933 0 45639933 G G C G G G G G G G G G G G G G G G G G
23 chr23_45643027 0 45643027 T T T T T T T T G G G G T T T T T T T T
23 chr23_45654999 0 45654999 G G G G G G C G G G G G G G G G G G G G
23 chr23_45661598 0 45661598 C C C C C C C C C C C C C C C C C G C C
23 chr23_45673450 0 45673450 T T T T T T T T A A A A T T T T T T T T
23 chr23_45675016 0 45675016 G G G G G G G G G G G G C G G G G G G G
23 chr23_45697201 0 45697201 A A C C C C A C C C C C C C C C C C A A
23 chr23_45704641 0 45704641 C C C C C C C C C C C C C C A A C C C C
23 chr23_45715130 0 45715130 G G G G G G G G C C C C G G G G G G G G
23 chr23_45726118 0 45726118 G G G G G G G G G G G G G G C G G G G G
23 chr23_45735656 0 45735656 A A A A A A A A A C A A A A A A A A A A
23 chr23_45788477 0 45788477 G G G G G G G G G G G G C G G G G G G G
23 chr23_45801710 0 45801710 A A C C C C A A C C C C C C C C C C A A
23 chr23_45803581 0 45803581 C C C C C C C C C C C C C G C C C C C C
23 chr23_45812496 0 45812496 C C C C C C C C C C C C C C C C A A C C
23 chr23_45838164 0 45838164 G G G G G G G G G G G G T T G G G G G G
23 chr23_45867048 0 45867048 T T T T T T T T A A A A T T T T T T T T
23 chr23_45870779 0 45870779 G G G G G G G G C C C G G G G G G G G G
23 chr23_45897004 0 45897004 G G G G G G G G T T T T G G G G G G G G
23 chr23_45904998 0 45904998 A A C C C C A A A A A A A A A A A A A A
23 chr23_45916381 0 45916381 C C C C C C C C C C C C C C C C C G C C
23 chr23_45919832 0 45919832 T T T T T T T T G G G T T T T T T T T T
23 chr23_45920456 0 45920456 T T T T T T G T T T T T T T T T T T T T
23 chr23_45930061 0 45930061 T T T T T T T T T T T T G T T T T T T T
23 chr23_45944116 0 45944116 G G G G G G G G C C G G G G G G G G G G
23 chr23_45962362 0 45962362 A A A A A A A A A A A A A A A A A T A A
23 chr23_46004022 0 46004022 T T T T T T T T G G G G T T T T T T T T
23 chr23_46025801 0 46025801 G G G G G G G G T T T T G G G G G G G G
23 chr23_46050195 0 46050195 C C G G C G C C C C C C G G G G G G C C
23 chr23_46071570 0 46071570 G G C C C C C G C C C C C C C C C C G G
23 chr23_46073281 0 46073281 G G G G G G G G C C C C G G G G G G G G
23 chr23_46125106 0 46125106 T T T T T T T T G G G T T T T T T T T T
23 chr23_46125912 0 46125912 C C C C C C C C C C C C G G C C C C C C
23 chr23_46149216 0 46149216 C C C G C C C C C C C C C C C C C C C C
23 chr23_46195172 0 46195172 T T T T A T T T T T T T T T T T T T T T
23 chr23_46201982 0 46201982 C C C C C C C C A A A A C C C C C C C C
23 chr23_46206295 0 46206295 T T T T T T T T G T G T T T T T T T T T
23 chr23_46207063 0 46207063 A A A A A A A C A A A A A A A A A A A A
23 chr23_46207668 0 46207668 A A A A A A A A A A A A A A A A T T A A
23 chr23_46273872 0 46273872 T T T T T T T T T T T T G T T T T T T T
23 chr23_46276362 0 46276362 A A C C A A A A A A A A A A A A A A A A
23 chr23_46290701 0 46290701 A A A A A A A A A A A A A A C C A A A A
23 chr23_46310162 0 46310162 C C C C C C C C C C C C C C C C C G C C
23 chr23_46324849 0 46324849 A A A A A A A A C C C C A A A A A A A A
23 chr23_46333794 0 46333794 G G G G G G G G C C C C G G G G G G G G
23 chr23_46371753 0 46371753 T T T T T T T T T T T T T T G G T T T T
23 chr23_46381530 0 46381530 G G G G G G G T G G G G G G G G G G G G
23 chr23_46393216 0 46393216 C C C C C C C C C G C C C C C C C C C C
23 chr23_46413745 0 46413745 T T T T T T T T G T T T T T T T T T T T
23 chr23_46417896 0 46417896 C C C C C C C C C C G G C C C C C C C C
23 chr23_46419326 0 46419326 C C C C C C C G C C C C C C C C C C C C
23 chr23_46432154 0 46432154 C C A C A C C C C C C C C C C C C C C C
23 chr23_46436497 0 46436497 C C C C C C C C G G G G C C C C C C C C
23 chr23_46456768 0 46456768 A C A A A A C C A A A A A A A A A A C C
23 chr23_46458500 0 46458500 T T A A A A T T A A A A A A A A A A T T
23 chr23_46463077 0 46463077 T T T T T T T T T T T T G T T T T T T T
23 chr23_46469484 0 46469484 A A A A A C A A A A A A A A A A A A A A
23 chr23_46507377 0 46507377 T T T T T T T T T T T T T T A T T T T T
23 chr23_46560831 0 46560831 G G G G G G G G G T G G G G G G G G G G
23 chr23_46560908 0 46560908 G G G G C C G G G G G G G G G G G G G G
23 chr23_46577192 0 46577192 C C C C C C C C A A A A C C C C C C C C
23 chr23_46588141 0 46588141 C C C C C C G G C C C C C C C C C C C C
23 chr23_46601210 0 46601210 T T T T T T T T T T T T T T G T T T T T
23 chr23_46616711 0 46616711 C C C C C C C C G G G G C C C C C C C C
23 chr23_46654831 0 46654831 G T T T T T G T T T T T T T T T T T T T
23 chr23_46675798 0 46675798 C C C C C C C C C C C C C C C C A A C C
23 chr23_46699750 0 46699750 C C C G C C C C C C C C C C C C C C C C
23 chr23_46702897 0 46702897 C C C C C C C C A A A A C C C C C C C C
23 chr23_46704742 0 46704742 A A A A A A A A T T T T A A A A A A A A
23 chr23_46750570 0 46750570 T T T T T T T T T T T T T T G G T T T T
23 chr23_46769866 0 46769866 G G G G G G G G C C C C G G G G G G G G
23 chr23_46821139 0 46821139 C C C C C C C C C C C C C C C C C G C C
23 chr23_46822156 0 46822156 C C C C C C C C C C C C C C C G C C C C
23 chr23_46825400 0 46825400 G G G G G G G G C C C G G G G G G G G G
```
