## Supplementary File 5. Zonkey (Schubert et al. 2017) report for donkey specimen Ancient5. for "No genetic evidence yet for hinnies at Mazongshan (400-160 BCE), northwestern China": excl_ts.tped (part 9 of 10)

```
23 chr23_46834085 0 46834085 C C C C C C C C C C C C C C C C G G C C
23 chr23_46840681 0 46840681 G G G G G G G G C G G G G G G G G G G G
23 chr23_46840863 0 46840863 T T G G G G T T T T T T T T T T T T T T
23 chr23_46845310 0 46845310 G G G G G G G T G G G G G G G G G G G G
23 chr23_46854111 0 46854111 A A A A A A A A A A A A A A T T A A A A
23 chr23_46872034 0 46872034 T T A A T T T T T T T T T T T T T T T T
23 chr23_46876276 0 46876276 A A A A A A A A A A A C A A A A A A A A
23 chr23_46884198 0 46884198 T T T T T T T T A A A A A T A A T T T T
23 chr23_46890342 0 46890342 T T T T T T T T G T G G T T T T T T T T
23 chr23_46911432 0 46911432 A A A A C C A A A A A A A A A A A A A A
23 chr23_46911554 0 46911554 T T T T T T G G T T T T T T T T T T T T
23 chr23_46912871 0 46912871 C C C C C C C C C C C C C C C C G G C C
23 chr23_46913478 0 46913478 A A A A A A A A C C A C A A A A A A A A
23 chr23_46921326 0 46921326 T T T T T T T T A A A A T T T T T T T T
23 chr23_46937604 0 46937604 C C C C A A C C C C C C C C C C C C C C
23 chr23_46938259 0 46938259 G G G G C C G G G G G G G G G G G G G G
23 chr23_46960793 0 46960793 G G G T G G G G G G G G G G G G G G G G
23 chr23_46961420 0 46961420 T T T T G G T T T T T T T T T T T T T T
23 chr23_46977348 0 46977348 C C C C C C C C G G G G C C C C C C C C
23 chr23_46989567 0 46989567 A A A A A A A A A A A A A A A A A C A A
23 chr23_47005227 0 47005227 C C C C C C C C C C C C A C C C C C C C
23 chr23_47034083 0 47034083 C C C C G G C C C C C C C C C C C C C C
23 chr23_47042879 0 47042879 A C C C C C C C C C C C C C C C C C A A
23 chr23_47056143 0 47056143 C C C C C C C C C C C C C C C C A A C C
23 chr23_47067874 0 47067874 C C C C C C C C C C C C C G C C C C C C
23 chr23_47070030 0 47070030 C C C C C C C C C C C C A C C C C C C C
23 chr23_47070402 0 47070402 C C C C C C C C C C C C C C A C C C C C
23 chr23_47078824 0 47078824 T T T T T T T T A A A A T T T T T T T T
23 chr23_47091316 0 47091316 T T T T T T T T T T T T T T T T G T T T
23 chr23_47121765 0 47121765 A A A A A A A A C C C C A A A A A A A A
23 chr23_47150551 0 47150551 C C A A A A C C A A A A A A A A A A C C
23 chr23_47152448 0 47152448 G T G G G G G G G G G G G G G G G G T T
23 chr23_47284174 0 47284174 G G G G G G G G C C C C G G G G G G G G
23 chr23_47299263 0 47299263 C C C C C C G G C C C C C C C C C C C C
23 chr23_47300740 0 47300740 G G G G G G G G G G G G G T G G G G G G
23 chr23_47368724 0 47368724 G G G G G G G G G G G G G G G G T T G G
23 chr23_47376380 0 47376380 T T T T T T T T T T G G T T T T T T T T
23 chr23_47387094 0 47387094 G G C C C C G G C C C C C C C C C C G G
23 chr23_47405497 0 47405497 C C C C C C C C C C C C C C C C G G C C
23 chr23_47415223 0 47415223 C C C C C C C C C C C C C G C C C C C C
23 chr23_47445361 0 47445361 C C C C C C A C C C C C C C C C C C C C
23 chr23_47449376 0 47449376 G G G G C C G G G G G G G G G G G G G G
23 chr23_47471798 0 47471798 A A A A A A A A A A A A C C A A A A A A
23 chr23_47492424 0 47492424 A A A A A A A A C C C C A A A A A A A A
23 chr23_47548705 0 47548705 A A A A A A A A A A A C A A A A A A A A
23 chr23_47578526 0 47578526 A A T T T T A A A A A A T T T T T T A A
23 chr23_47619143 0 47619143 C C C C C C C C A A A A C C C C C C C C
23 chr23_47630006 0 47630006 C C C C C C C C C C C C C C C G C C C C
23 chr23_47695556 0 47695556 C C C C A A C C C C C C C C C C C C C C
23 chr23_47727942 0 47727942 A A A A A A A A A A A A A A A T A A A A
23 chr23_47735032 0 47735032 G G G G G G G G G G G G G T G G G G G G
23 chr23_47762729 0 47762729 A A A A A A A A C C C C A A A A A A A A
23 chr23_47773265 0 47773265 A A A A A A A A A A A A A A A T A A A A
23 chr23_47774151 0 47774151 A A C C A A A A A A A A A A A A A A A A
23 chr23_47777043 0 47777043 A A A A A A A A A A A A A A A A C C A A
23 chr23_47786901 0 47786901 G G G G G G G G G G G G C C G G C C G G
23 chr23_47807380 0 47807380 C C C C C C C C C C C C C C C G C C C C
23 chr23_47812002 0 47812002 G G G G G G G G T T T T G G G G G G G G
23 chr23_47827241 0 47827241 T T T T T T T T G G T T T T T T T T T T
23 chr23_47867476 0 47867476 A A C C C C A A C C C C C C C C C C A A
23 chr23_47873372 0 47873372 G T T T T T G G T T T T T T T T T T T T
23 chr23_47881133 0 47881133 G T G G G T G G G G G G G G G G G G G G
23 chr23_47921750 0 47921750 A A A A A A A A A C A C A A A A A A A A
23 chr23_47957211 0 47957211 T T T T T T T T T T T T T T G T T T T T
23 chr23_48018297 0 48018297 A A A C A A A A A A A A A A A A A A A A
23 chr23_48046576 0 48046576 C C C C C C C C A A A A C C C C C C C C
23 chr23_48073243 0 48073243 G G G G G G G T G G G G G G G G G G G G
23 chr23_48084527 0 48084527 T T T T T T T T T T T T T T G T T T T T
23 chr23_48097726 0 48097726 C C C C C C C C A C A C C C C C C C C C
23 chr23_48106485 0 48106485 T T T T T T T T T T T T T T G T T T T T
23 chr23_48113302 0 48113302 C C C C C C C C C C C C A C C C A A C C
23 chr23_48117481 0 48117481 A A T T A A A A A A A A A A A A A A A A
23 chr23_48133207 0 48133207 G G G G G G G G G T G T G G G G G G G G
23 chr23_48142155 0 48142155 A A A A A A A A A A A A C C A A A A A A
23 chr23_48152358 0 48152358 G G G G G G G G T T T T G G G G G G G G
23 chr23_48157866 0 48157866 C C C C C C C C C C C C C G C C C C C C
23 chr23_48248158 0 48248158 A A A A A C A A A A A A A A A A A A A A
23 chr23_48254085 0 48254085 T T T T T T T T T T T T G T T T T T T T
23 chr23_48283557 0 48283557 A A A A A A A T A A A A A A A A A A A A
23 chr23_48288062 0 48288062 A A A A A A A A C C C C A A A A A A A A
23 chr23_48289969 0 48289969 T T T T T T T T T T T T T T T T A A T T
23 chr23_48312295 0 48312295 A A A A A A A A A A A A A T A A A A A A
23 chr23_48314112 0 48314112 T T T T G G T T T T T T T T T T T T T T
23 chr23_48329436 0 48329436 A A A A A A A A T T T T A T A A A A A A
23 chr23_48332217 0 48332217 C C C C C C C C A A A A A A A A A A C C
23 chr23_48332759 0 48332759 A A A A A A A A A C A A A A A A A A A A
23 chr23_48338045 0 48338045 A A A A C C A A A A A A A A A A A A A A
23 chr23_48353352 0 48353352 A C C C C C C C C C C C C C C C C C C C
23 chr23_48357684 0 48357684 G G G G G G G G C C C C C C C C C C G G
23 chr23_48372666 0 48372666 A A A A A A A A C C A C A A A A A A A A
23 chr23_48383823 0 48383823 C C C C C C C C C C C C C C C C A C C C
23 chr23_48388907 0 48388907 G G G G G T G G T T T T T T T T T T G G
23 chr23_48396001 0 48396001 G G G G G G G G G G G G G G T T G G G G
23 chr23_48408228 0 48408228 T T G T G T T T T T T T T T T T G T T T
23 chr23_48409241 0 48409241 G G G G G G G G G G G G C G G G G G G G
23 chr23_48467237 0 48467237 C C C C C C C C G G G G C C C C C C G G
23 chr23_48471088 0 48471088 A A A A A A A A C C C C A A A A A A A A
23 chr23_48474544 0 48474544 G G G G G G G G G G G G G G G G T T G G
23 chr23_48490071 0 48490071 C C C C G G C C C C C C C C C C C C C C
23 chr23_48510832 0 48510832 A A A A A A A A A A A A A A A A A C A A
23 chr23_48561541 0 48561541 T T T T T T T T T T T T T T T T A T T T
23 chr23_48562741 0 48562741 G G G G G G G G C G G G G G G G G G G G
23 chr23_48593130 0 48593130 A A A A A A A A C C C C A A A A A A A A
23 chr23_48605581 0 48605581 G G G G G G G G C C C C G G G G G G G G
23 chr23_48621358 0 48621358 T T T T T T T T T T T T T T T T G G T T
23 chr23_48624161 0 48624161 G G G G G G G G C G G G G G G G G G G G
23 chr23_48640045 0 48640045 A A A A A A A A T T T T A A A A A A A A
23 chr23_48657301 0 48657301 C C C C C C C C C C C C C C C C C G C C
23 chr23_48666527 0 48666527 C C C C C G C C C C C C C C C C C C C C
23 chr23_48745486 0 48745486 C C C C C C C C C C C C C C A A C C C C
23 chr23_48805740 0 48805740 G G G G G T G G G G G G G G G G G G G G
23 chr23_48838994 0 48838994 A T A A A A A A A A A A A A A A A A A A
23 chr23_48840828 0 48840828 A A A A A A A A C C C C A A A A A A A A
23 chr23_48841269 0 48841269 C C G G G G C C G G G G G G G G G G C C
23 chr23_48877170 0 48877170 C C C C C C C C C C C C C C C G C C C C
23 chr23_48911804 0 48911804 G G G G G G G G G G G G C G G G G G G G
23 chr23_48926276 0 48926276 C G G G G G G G G G G G G G G G G G G G
23 chr23_48955075 0 48955075 C C C C C C C C A C A C C C C C C C C C
23 chr23_48955761 0 48955761 G T T T T T T T T T T T T T T T T T T T
23 chr23_48958966 0 48958966 G G G G G G G G G G G G G G G G G T G G
23 chr23_48969947 0 48969947 A A A A A A A A T T T T A A A A A A A A
23 chr23_48979113 0 48979113 G G G G G G G G T T T T G G G G G G G G
23 chr23_48989605 0 48989605 C C C C C C C C C C C C A A C C A A C C
23 chr23_49014391 0 49014391 T T T T T T T T T T T T G T T T T T T T
23 chr23_49028518 0 49028518 G G T T T T G G T T T T T T T T T T G G
23 chr23_49062012 0 49062012 G G C C C C G G C C C C C C C C C C G G
23 chr23_49062404 0 49062404 G G G G G G G G G G G G G G G G T T G G
23 chr23_49076199 0 49076199 G G G G G G G G G G G G G G G G T T G G
23 chr23_49081718 0 49081718 G G G G G G G G T T T T G G G G G G G G
23 chr23_49097925 0 49097925 T T T T T T T T A A A A T T T T T T T T
23 chr23_49107783 0 49107783 G G G G G G G G C C C C G G G G G G G G
23 chr23_49111846 0 49111846 C C C C C C C C C G C C C C C C C C C C
23 chr23_49119987 0 49119987 A A A A A A A A C C C C A A A A A A A A
23 chr23_49124404 0 49124404 A A A A A A A A C C C C A A A A A A A A
23 chr23_49125357 0 49125357 G G G G G T G G G G G G G G G G G G G G
23 chr23_49149371 0 49149371 A A C C C C A A C C C C C C C C C C A A
23 chr23_49156385 0 49156385 T T T T T T T T T T T T T T T T A T T T
23 chr23_49168892 0 49168892 G G T T G G G G G G G G G G G G G G G G
23 chr23_49187662 0 49187662 A A A A A A A A T T T T A A A A A A A A
23 chr23_49190314 0 49190314 C C C C C C C C C C C C C C C C G G C C
23 chr23_49191542 0 49191542 G G G G G G G G G G G G G G G G C G G G
23 chr23_49204208 0 49204208 C C A C C C C C C C C C C C C C C C C C
23 chr23_49205823 0 49205823 C C A A A A C C A A A A A A A A A A C C
23 chr23_49206056 0 49206056 A A A A A A A A A A A A A T A A A A A A
23 chr23_49207107 0 49207107 A A A C C C A A A A A A A A A A A A A A
23 chr23_49208807 0 49208807 T T T T T T T T T T T T T T G G T T T T
23 chr23_49225693 0 49225693 C C C C C C C C A A A A C C C C C C C C
23 chr23_49227364 0 49227364 T T T T T T T T T T G T T T T T T T T T
23 chr23_49234175 0 49234175 G G G G G G G G G G G G G G C C G G G G
23 chr23_49236986 0 49236986 G G G G G G G G C C C C G G G G G G G G
23 chr23_49261317 0 49261317 T T T T T T T T T T T T G G T T T T T T
23 chr23_49276821 0 49276821 C C C C C C C C G G G G C C C C C C C C
23 chr23_49282619 0 49282619 C C C C C C C C C C C C G G C C C C C C
23 chr23_49285778 0 49285778 G G T T T T G G T T T T T T T T T T G G
23 chr23_49319998 0 49319998 G G G G G G G G T T T T G G G G G G G G
23 chr23_49349336 0 49349336 C G C C C C C C C C C C C C C C C C C C
23 chr23_49369994 0 49369994 A A A A A A A A A A A A T T A T T T A A
23 chr23_49416715 0 49416715 A A A A A A A A A A A A A A C C A A A A
23 chr23_49435953 0 49435953 T T T T T T T T G T G T T T T T T T T T
23 chr23_49463584 0 49463584 G G C C C C G G C C C C C C C C C C G G
23 chr23_49498982 0 49498982 G T G G G G G G G G G G G G G G G G T T
23 chr23_49520440 0 49520440 G G C C C G G G G G G G G G G G G G G G
23 chr23_49529889 0 49529889 G G G G G G G G G G G G T T G G G G G G
23 chr23_49548473 0 49548473 G G G G G G G G T T T T G G G G G G G G
23 chr23_49554333 0 49554333 C C G G G G C C C C C C C C C C C C C C
23 chr23_49559502 0 49559502 C C G G C C C C C C C C C C C C C C C C
23 chr23_49594841 0 49594841 C C C C A C C C C C C C C C C C C C C C
23 chr23_49605917 0 49605917 T T T T T T T T A A A A T T T T T T T T
23 chr23_49611827 0 49611827 G G C C C C C C C C C C C C C C C C G G
23 chr23_49621336 0 49621336 G G C C C C C G C C C C C C C C C C G G
23 chr23_49621365 0 49621365 G G T T G T G G G G G G G G G G G G G G
23 chr23_49629380 0 49629380 T T T T A T T T T T T T T T T T T T T T
23 chr23_49632253 0 49632253 A A A A A A A A C C C C A A A A A A A A
23 chr23_49651456 0 49651456 C C C C C C C C C C C C A C C C C C C C
23 chr23_49658922 0 49658922 A T T T T T T T T T T T T T T T T T T T
23 chr23_49668552 0 49668552 G G G G G G G G C C C C C C C C C C G G
23 chr23_49673850 0 49673850 A A A A A A A A A A A A A A T T A A A A
23 chr23_49679011 0 49679011 G G C C C C G G G G G G G G G G G G G G
23 chr23_49687444 0 49687444 C C C C C C C C C C C C C C C C A A C C
23 chr23_49689672 0 49689672 T T T T T T T T T T T T G G G G G G T T
23 chr23_49692216 0 49692216 C C C C C C C C G G G G C C C C C C C C
23 chr23_49718028 0 49718028 A A A A A A A A A A A A A A C C A A A A
23 chr23_49732093 0 49732093 A A A A A A A A A T T T A A A A A A A A
23 chr23_49734364 0 49734364 T T T T T T T T T T T T T T G T T T T T
23 chr23_49738534 0 49738534 G G G G G G G G C C C C G G G G G G G G
23 chr23_49749387 0 49749387 G G G G G G G G C G G G G G G G G G G G
23 chr23_49785904 0 49785904 G G G G G G G T G G G G G G G G G G G G
23 chr23_49804484 0 49804484 G G G G G G G G G T G T G G G G G G G G
23 chr23_49827605 0 49827605 C C A A C C C C C C C C C C C C C C C C
23 chr23_49827729 0 49827729 C C C C C C C C A A A A C C C C C C C C
23 chr23_49829265 0 49829265 A A A A A A C C A A A A A A A A A A A A
23 chr23_49845015 0 49845015 C C C C C C C C C C C C G G C C C C C C
23 chr23_49866370 0 49866370 T T T T T T T T G G G G T T T T T T T T
23 chr23_49868747 0 49868747 A A A A A A A A C C C C A A A A A A A A
23 chr23_49873860 0 49873860 A C A A A A A A A A A A A A A A A A A A
23 chr23_49899825 0 49899825 G G G G G G C G G G G G G G G G G G G G
23 chr23_49915104 0 49915104 T T T T A T T T T T T T T T T T T T T T
23 chr23_49939715 0 49939715 C G G G G G G G G G G G G G G G G G G G
23 chr23_49965465 0 49965465 A A A A A A A A A A A A T T T T T T A A
23 chr23_49972199 0 49972199 A A A A C C A A A A A A A A A A A A A A
23 chr23_49977979 0 49977979 T T T T T T T T A A A A T T T T T T T T
23 chr23_50017699 0 50017699 T T T T T T T T G G G G T T T T T T T T
23 chr23_50060736 0 50060736 G G G G G T G G G G G G G G G G G G G G
23 chr23_50093826 0 50093826 C C C C C C C C C C C C C C A A C C C C
23 chr23_50096768 0 50096768 A A A A A A A A C C C C A A A A A A A A
23 chr23_50171639 0 50171639 G G G G G G G G G G G G C G G G G G G G
23 chr23_50173557 0 50173557 T T A A T T T T T T T T T T T T T T T T
23 chr23_50190451 0 50190451 G G G G G G G G G T G G G G G G G G G G
23 chr23_50255201 0 50255201 G G G G G G G G T T T T G G G G G G G G
23 chr23_50272263 0 50272263 G G C C C C G G C C C C C C C C C C G G
23 chr23_50289299 0 50289299 C C C C C C C C C C C C C C C C C G C C
23 chr23_50316464 0 50316464 A A A A A A A A T T T T A A A A A A A A
23 chr23_50324998 0 50324998 C C C C C C C C C C C C C C G G C C C C
23 chr23_50330382 0 50330382 G G G G G G G G G G G G C G G G G G G G
23 chr23_50352827 0 50352827 G G G G G G G G G G G G G G G G T T G G
23 chr23_50378554 0 50378554 G G C C C C G G C C C C C C C C C C G G
23 chr23_50379418 0 50379418 C C C C C C C C C C C C C C C C A A C C
23 chr23_50380375 0 50380375 T T T T T T T T A A A A T T T T T T T T
23 chr23_50395800 0 50395800 T T T T T T T T T T T T T T T T A A T T
23 chr23_50401585 0 50401585 C C C C C C C C C C C C C C A A C C C C
23 chr23_50406833 0 50406833 G G G G G G G G G T G G G G G G G G G G
23 chr23_50409903 0 50409903 C C C C C C C C C C C C C C C C G G C C
23 chr23_50411354 0 50411354 C C A A A A C C C C C C C C C C C C C C
23 chr23_50432399 0 50432399 T T T T T T T T G G G G T T T T T T T T
23 chr23_50464752 0 50464752 A A A A A A A A A A A A A A A C A A A A
23 chr23_50468947 0 50468947 A A C C A C A A A A A A A A A A A A A A
23 chr23_50521045 0 50521045 G G G G G G G G G G C G G G G G G G G G
23 chr23_50534646 0 50534646 A C A A A A A A A A A A A A A A A A A A
23 chr23_50544786 0 50544786 C C C C C C C C C C C C C C A A C C C C
23 chr23_50582138 0 50582138 G G C G G G G G G G G G G G G G G G G G
23 chr23_50600601 0 50600601 G G G G G G G G G G G G G G T T G G G G
23 chr23_50635908 0 50635908 C C C C C C C C C C C C A C C C C C C C
23 chr23_50762814 0 50762814 T T A A T T T T T T T T T T T T T T T T
23 chr23_50763112 0 50763112 C C C C C C C C C C C C C C C C C G C C
23 chr23_50775865 0 50775865 A A A A A A A A A A A A A C A A A A A A
23 chr23_50776718 0 50776718 T T T T T T T T T T T T G G G G G G T T
23 chr23_50782892 0 50782892 C G C C C C C C C C C C C C C C C C G G
23 chr23_50784153 0 50784153 G G G G G G G G G G G G G G C C G G G G
23 chr23_50784654 0 50784654 C C G G C C C C C C C C C C C C C C C C
23 chr23_50789956 0 50789956 A C A A A A C C A A A A A A A A A A C C
23 chr23_50807713 0 50807713 A A A A A A A A T T T T A A A A A A A A
23 chr23_50813099 0 50813099 A A A A A A A A A A A A A A C C A A A A
23 chr23_50855903 0 50855903 A A A A A A A A A A A A C C A A A A A A
23 chr23_50857708 0 50857708 C C C C A C C C C C C C C C C C C C C C
23 chr23_50867712 0 50867712 C C C G C C C C C C C C C C C C C C C C
23 chr23_50875497 0 50875497 T T T T T T G T T T T T T T T T T T T T
23 chr23_50879804 0 50879804 G G G G G G G G G G G G G G G G G T G G
23 chr23_50904156 0 50904156 A A A A A A A A C C C C A A A A A A A A
23 chr23_50924699 0 50924699 G G T T G G G G G G G G G G G G G G G G
23 chr23_50939367 0 50939367 A A A A A A A A T T T T A A A A A A A A
23 chr23_50960063 0 50960063 G G G G G G G G G G G G G G C G G G G G
23 chr23_51006300 0 51006300 T T T T T T T T T T T T T T T T G G T T
23 chr23_51017899 0 51017899 C C C C C C C C C C A C C C C C C C C C
23 chr23_51032161 0 51032161 G G G G G G G G G G G G G T G G G G G G
23 chr23_51046664 0 51046664 C C C C C C C C C C C C C G C C C C C C
23 chr23_51065917 0 51065917 G G G G G G G G T T G G G G G G G G G G
23 chr23_51067395 0 51067395 C C G G G G G G G G G G G G G G G G C C
23 chr23_51095589 0 51095589 C C C C C C C C C C C G C C C C C C C C
23 chr23_51096570 0 51096570 G G G G G G G G G G G G G G T T G G G G
23 chr23_51119342 0 51119342 C C G G G G G G G G G G G G G G G G C C
23 chr23_51180945 0 51180945 C C C C C C C C C G C C C C C C C C C C
23 chr23_51189841 0 51189841 A A A A A A A A A A A A A C A A A A A A
23 chr23_51198609 0 51198609 A A A T A A A A A A A A A A A A A A A A
23 chr23_51206421 0 51206421 G G G G G G G G C C C C G G G G G G G G
23 chr23_51207581 0 51207581 C C C C C C C C C C C C A A A A A A C C
23 chr23_51212954 0 51212954 C C A C A A C C C C C C C C C C C C C C
23 chr23_51214001 0 51214001 A A A A A A A A A A A A A C A A A A A A
23 chr23_51229589 0 51229589 A A A A A A A A A A A A A T A A A A A A
23 chr23_51234939 0 51234939 C C C C C C C C C C A C C C C C C C C C
23 chr23_51240310 0 51240310 G G G G G G G G G G G G G G C G G G G G
23 chr23_51271675 0 51271675 G G G G G G G G G G G G G G G G T T G G
23 chr23_51273316 0 51273316 T T T T T T T T T T T T G G T T T T T T
23 chr23_51275066 0 51275066 G G G G C G G G C C C C G G G G G G G G
23 chr23_51278310 0 51278310 A A A A A A A A A A A A A A T T A A A A
23 chr23_51302880 0 51302880 T T T T T T T T T T T T T T G G T T T T
23 chr23_51304060 0 51304060 A A A A A A C C A A A A A A A A A A A A
23 chr23_51331929 0 51331929 G G G G G G G G T T G G G G G G G G G G
23 chr23_51363333 0 51363333 A A A T T T A A A A A A A A A A A A A A
23 chr23_51363402 0 51363402 C C C C C C C C G G G G C C C C C C C C
23 chr23_51397163 0 51397163 G G G G G G G G G G G G G T G G G G G G
23 chr23_51421718 0 51421718 G G G G G G G G G G G G G G G G C C G G
23 chr23_51423672 0 51423672 A A A A A A A A A A A A A C A A A A A A
23 chr23_51429924 0 51429924 C C C C C C C C G G G G C C C C C C C C
23 chr23_51493352 0 51493352 T T T T T T T T T T T T T T T T A A T T
23 chr23_51518944 0 51518944 G G G G G G G G G G G G G T G T T T G G
23 chr23_51521990 0 51521990 G G G G C C G G G G G G G G G G G G G G
23 chr23_51522497 0 51522497 C C C C C C C C A A A A C C C C C C C C
23 chr23_51528378 0 51528378 T T T T T T T T T T T T A A T T T T T T
23 chr23_51575068 0 51575068 C C C C C G C C C C C C C C C C C C C C
23 chr23_51580942 0 51580942 A A A A A A A A C C C C A A A A A A A A
23 chr23_51613048 0 51613048 C C C C C C C C C C C C C C C C A A C C
23 chr23_51618712 0 51618712 A A A A A A A A C C C C A A A A A A A A
23 chr23_51656645 0 51656645 C C C C G G C C C C C C C C C C C C C C
23 chr23_51663132 0 51663132 G G G G G G G G G G G G G G G G C G G G
23 chr23_51667707 0 51667707 T T T T T T T T T T T T G G G G G G T T
23 chr23_51667775 0 51667775 C C C C C C C C C C C C C G C C C C C C
23 chr23_51671578 0 51671578 T T T T T T T T G G G G T T T T T T T T
23 chr23_51671677 0 51671677 T T A A T T T T T T T T T T T T T T T T
23 chr23_51680931 0 51680931 G G G G G G G G G G G G C G G G G G G G
23 chr23_51687978 0 51687978 G G T T T T G G G G G G G G G G G G G G
23 chr23_51705397 0 51705397 G G G G G T G G G G G G G G G G G G G G
23 chr23_51716122 0 51716122 A A A A A A A A A A A A A A A A C C A A
23 chr23_51764564 0 51764564 A A A A A A A A A A A A A C A A A A A A
23 chr23_51769549 0 51769549 G G G G G G G G T T T T G G G G G G G G
23 chr23_51774437 0 51774437 T T T T T T T T G T T T T T T T T T T T
23 chr23_51777288 0 51777288 C C C C C C C C C C C C C G G G G G C C
23 chr23_51789533 0 51789533 C C C C C C C C G G G G C C C C C C C C
23 chr23_51803402 0 51803402 A T T T T T T T T T T T T T T T T T T T
23 chr23_51806332 0 51806332 C C C C C G C C C C C C C C C C C C C C
23 chr23_51820556 0 51820556 G G G G G G G G G T G G G G G G G G G G
23 chr23_51837526 0 51837526 T T G G T T T T T T T T T T T T T T T T
23 chr23_51840153 0 51840153 C C C C C C C C C C C C C C C G C C C C
23 chr23_51851829 0 51851829 A A A A A A A A A A A A A A C C A A A A
23 chr23_51856721 0 51856721 C C A A C C C C C C C C C C C C C C C C
23 chr23_51862937 0 51862937 A A T T T T A A T T T T T T T T T T A A
23 chr23_51877678 0 51877678 T T T T T T T T T T T T T T T T A T T T
23 chr23_51878366 0 51878366 T T T T T T T T T T T T T T A A T T T T
23 chr23_51879986 0 51879986 C C C C C C C C A A A C C C C C C C C C
23 chr23_51884609 0 51884609 C C C C C C C C C C C C C C C C A C C C
23 chr23_51885138 0 51885138 G G G G G G G G G G G G G T G G G G G G
23 chr23_51899701 0 51899701 A A A A A C A A A A A A A A A A A A A A
23 chr23_51908928 0 51908928 A A A A A A A A C C C C A A A A A A A A
23 chr23_51914735 0 51914735 T T T T T T T T G G G G T T T T T T T T
23 chr23_51931446 0 51931446 A A C C C C A A C C C C A A A A C C A A
23 chr23_51936233 0 51936233 G G G G G G G G G G G G C G G G G G G G
23 chr23_51958931 0 51958931 C C C C C C C C A A A A C C C C C C C C
23 chr23_52005093 0 52005093 T T T T T T T T T T T T G T G G T T T T
23 chr23_52030243 0 52030243 A A A A A T A A A A A A A A A A A A A A
23 chr23_52061121 0 52061121 C C C C C C C C C C C C A C C C C C C C
23 chr23_52064524 0 52064524 A A A A A A A A A A A A A A A A T T A A
23 chr23_52101768 0 52101768 A C A A A A A A A A A A A A A A A A C C
23 chr23_52104558 0 52104558 C C C C C G C C C C C C C C C C C C C C
23 chr23_52110310 0 52110310 G G T T T T G G T T T T T T T T T T G G
23 chr23_52130576 0 52130576 C C C C C C C C A A A A C C C C C C C C
23 chr23_52148778 0 52148778 G G G G G G G G G G G G G G T T G G G G
23 chr23_52165523 0 52165523 G G T T G T G G T T T T G G G G G G G G
23 chr23_52170129 0 52170129 G G G G C G G G G G G G G G G G G G G G
23 chr23_52189694 0 52189694 G G G G G G G G G G G G G G G G G T G G
23 chr23_52194278 0 52194278 G G G G G G G G G G G G G G T T G G G G
23 chr23_52197388 0 52197388 T T T T T T T T G G G G G G T T T T T T
23 chr23_52201364 0 52201364 A A A A A A A A A A A A A A T T A A A A
23 chr23_52209311 0 52209311 C C C C C C C C C C C C C C C C G G C C
23 chr23_52222604 0 52222604 C G C C C C C C C C C C C C C C C C G G
23 chr23_52224813 0 52224813 C C C C C C C C A A A A C C C C C C C C
23 chr23_52239242 0 52239242 C C C C C C C C C C C C C C C G C C C C
23 chr23_52244331 0 52244331 C C G G C C C C C C C C C C C C C C C C
23 chr23_52251702 0 52251702 C G C C C C C C C C C C C C C C C C C C
23 chr23_52256132 0 52256132 A T A A A A A A A A A A A A A A A A A A
23 chr23_52261454 0 52261454 G G G G G G G G C C C G G G G G G G G G
23 chr23_52262012 0 52262012 T T G G G T T T T T T T G G G G G G T T
23 chr23_52275663 0 52275663 G G G G G G G G G G C G G G G G G G G G
23 chr23_52289234 0 52289234 T T T T T T T T G G G G T T T T T T T T
23 chr23_52306403 0 52306403 T T T T T T T T A A A A T T T T T T T T
23 chr23_52323318 0 52323318 C C C C C C C C G G G G C C C C C C C C
23 chr23_52360653 0 52360653 T T G G T T T T T T T T T T T T T T T T
23 chr23_52369607 0 52369607 G G C C C C G G G G G G G G G G G G G G
23 chr23_52373520 0 52373520 A A A A A A A A C C C C A A A A A A A A
23 chr23_52385494 0 52385494 A A A A A A A A A A A A A C A A A A A A
23 chr23_52395540 0 52395540 G G G G G G C C G G G G G G G G G G G G
23 chr23_52402497 0 52402497 T T T T T T T T G G G G T T T T T T T T
23 chr23_52436733 0 52436733 T T T T T T T T T T T T G T T T T T T T
23 chr23_52464070 0 52464070 T T T T T T T T T T T T G G T T T T T T
23 chr23_52470224 0 52470224 A A A A A A A A A A A A A A A T A A A A
23 chr23_52490436 0 52490436 G G C G G G G G G G G G G G G G G G G G
23 chr23_52511851 0 52511851 T T T T T T T T A A A A A A A A A A T T
23 chr23_52523999 0 52523999 C C C C C C C C A A A A C C C C C C C C
23 chr23_52525200 0 52525200 G G G G G G G G C C C C G G G G G G G G
23 chr23_52543097 0 52543097 C C C C A C C C C C C C C C C C C C C C
23 chr23_52549009 0 52549009 C C C C C C C C C C G G C C C C C C C C
23 chr23_52592354 0 52592354 A A T T A T A A A A A A A A A A A A A A
23 chr23_52604806 0 52604806 C C C C A C C C C C C C C C C C C C C C
23 chr23_52623330 0 52623330 C C C G C C C C C C C C C C C C C C C C
23 chr23_52644870 0 52644870 A A A A A A A A A A A A C C A A A A A A
23 chr23_52654511 0 52654511 T T T T T T T T T T T T T T A T T T T T
23 chr23_52671746 0 52671746 A A A A A T A A A A A A A A A A A A A A
23 chr23_52685655 0 52685655 G G G G G G G G C C C C G G G G G G G G
23 chr23_52694204 0 52694204 C C C C C C C C C C C C C C C C A A C C
23 chr23_52701334 0 52701334 C C C C A C C C C C C C C C C C C C C C
23 chr23_52715886 0 52715886 T T T T T T G T T T T T T T T T T T T T
23 chr23_52731214 0 52731214 A A A A A A A A C C C C A A A A A A A A
23 chr23_52783502 0 52783502 A A A A A A A A A A A A A A A C A A A A
23 chr23_52807055 0 52807055 G G T T G T G G G G G G G G G G G G G G
23 chr23_52817836 0 52817836 A A A A A A A A A A A A A A A C A A A A
23 chr23_52822102 0 52822102 G G G G G G G G G G G G C G G G C C G G
23 chr23_52842543 0 52842543 C C C C C C A C C C C C C C C C C C C C
23 chr23_52847125 0 52847125 C C C C C C C C G G G G C C C C C C C C
23 chr23_52878160 0 52878160 A A A A A A A A C C C C A A A A A A A A
23 chr23_52884104 0 52884104 C C C C C G C C C C C C C C C C C C C C
23 chr23_52927813 0 52927813 G G G G G G G G T T T T G G G G G G G G
23 chr23_52933473 0 52933473 C C C C C C C C C C C C C C C C G G C C
23 chr23_52940490 0 52940490 A A A A A A A A A C C C A A A A A A A A
23 chr23_52955312 0 52955312 G G G G G G G G C C C C G G G G G G G G
23 chr23_52958980 0 52958980 C C C C C C C C A C C C C C C C C C C C
23 chr23_52960190 0 52960190 A A A A A C A A A A A A A A A A A A A A
23 chr23_52994351 0 52994351 G G G G G G G G G T G T G G G G G G G G
23 chr23_53011261 0 53011261 A A A C A A A A A A A A A A C C A A A A
23 chr23_53015270 0 53015270 G G G G T T G G G G G G G G G G G G G G
23 chr23_53026004 0 53026004 A A A A A A A A A A A A A A A A C C A A
23 chr23_53034789 0 53034789 A A T T T T A A T T T T T T T T T T A A
23 chr23_53035999 0 53035999 A A A A A A A A C C C C A A A A A A A A
23 chr23_53054400 0 53054400 C C C C C C C C C C C C C C C C G G C C
23 chr23_53060354 0 53060354 G G G G G G G G T T T T G G G G G G G G
23 chr23_53083666 0 53083666 C C C C C C G G C C C C C C C C C C C C
23 chr23_53086958 0 53086958 C C C C G G C C C C C C C C C C C C C C
23 chr23_53124539 0 53124539 G G T T G G G G G G G G G G G G G G G G
23 chr23_53133781 0 53133781 T T T T T T G G T T T T T T T T T T T T
23 chr23_53144219 0 53144219 A A A A A A A A C C C C A A A A A A A A
23 chr23_53144662 0 53144662 C C A A C C C C C C C C C C C C C C C C
23 chr23_53179001 0 53179001 A A C C C C A A A A A A C C C C C C A A
23 chr23_53185572 0 53185572 C C C C C C C C A A A A C C C C C C C C
23 chr23_53208545 0 53208545 C C C C C C G G C C C C C C C C C C C C
23 chr23_53213577 0 53213577 G G G G G G G G T T T T G G G G G G G G
23 chr23_53224502 0 53224502 A A A A A A A A A A A A C C C C A A A A
23 chr23_53233416 0 53233416 T T G G G G T T T T T T T T T T T T T T
23 chr23_53293712 0 53293712 A A A A A A A A C C C C A A A A A A A A
23 chr23_53314356 0 53314356 C C C C C C C C C C C C A A C C C C C C
23 chr23_53319254 0 53319254 C C C C C C C C C C C C C C C C G G C C
23 chr23_53320100 0 53320100 T T T T G G T T T T T T T T T T T T T T
23 chr23_53333828 0 53333828 C C C C C C C C G G G G C C C C C C C C
23 chr23_53338834 0 53338834 A A A A A A A A A A A A C C A A A A A A
23 chr23_53346261 0 53346261 C C C C C C C C C C C C C C C C A C C C
23 chr23_53358009 0 53358009 C C C C C C C C C C C G C C C C C C C C
23 chr23_53389020 0 53389020 C C C C C C C C C C C C C C C C G G C C
23 chr23_53395828 0 53395828 A A T T A T A A A A A A A A A A A A A A
23 chr23_53414614 0 53414614 G G G G G T G G G G G G G G G G G G G G
23 chr23_53419379 0 53419379 A A A A A A A A T T T T A A A A A A A A
23 chr23_53439215 0 53439215 T T T T T T T T A A T T T T T T T T T T
23 chr23_53441931 0 53441931 G G C G G G G G G G G G G G G G G G G G
23 chr23_53458547 0 53458547 G G G G G G G G G T G T G G G G G G G G
23 chr23_53467824 0 53467824 C C C C C C C C G G G G C C C C C C C C
23 chr23_53470335 0 53470335 G G G G C G G G G G G G G G G G G G G G
23 chr23_53491017 0 53491017 G G G G G G G G G G G G C C C C G G G G
23 chr23_53492018 0 53492018 T T T T T T T T T T T T T T T T A A T T
23 chr23_53501363 0 53501363 A A T T T T A A A A A A A A A A A A A A
23 chr23_53517305 0 53517305 T T T T T T T T T T T T T T A A T T T T
23 chr23_53518802 0 53518802 T T T T T T T T T T T T T T T T G G T T
23 chr23_53520193 0 53520193 A A A A A A A A A C C C A A A A A A A A
23 chr23_53520675 0 53520675 C C A A A A C C A A A A A A A A A A C C
23 chr23_53549250 0 53549250 C C C C C C C C C C C C A C C C C C C C
23 chr23_53559842 0 53559842 C C C C C C C C A C A C C C C C C C C C
23 chr23_53560131 0 53560131 G G G G G G G G G G C G G G G G G G G G
23 chr23_53567691 0 53567691 G G G G C G G G G G G G G G G G G G G G
23 chr23_53576542 0 53576542 G G G G G G G G C C C C G G G G G G G G
23 chr23_53618659 0 53618659 C C A A C C C C C C C C C C C C C C C C
23 chr23_53633675 0 53633675 T T T T T T T T T T T T T T T T G G T T
23 chr23_53637984 0 53637984 T T T T T T T T A A A A T T T T T T T T
23 chr23_53659324 0 53659324 C C G G G G C C G G G G G G G G G G C C
23 chr23_53679866 0 53679866 C G G G G G G G G G G G G G G G G G C C
23 chr23_53692133 0 53692133 T T T T G T T T T T T T T T T T T T T T
23 chr23_53725142 0 53725142 G G G G G G G G G G G G G G G G T T G G
23 chr23_53738408 0 53738408 A A A A A A A A C C C C A A A A A A A A
23 chr23_53779313 0 53779313 C C C C C C C C A C A A C C C C C C C C
23 chr23_53800529 0 53800529 A A A A A A A A C C C C A A A A A A A A
23 chr23_53810207 0 53810207 G G T T G G G G G G G G T T T T T T G G
23 chr23_53812001 0 53812001 T T T T T T T T T T T T G T T T T T T T
23 chr23_53839423 0 53839423 A A T T T T A A A A A A A A A A T T A A
23 chr23_53840539 0 53840539 C C C C C C C C C C C C C C A C C C C C
23 chr23_53917411 0 53917411 C C C C C C C C C C C G C C C C C C C C
23 chr23_53919809 0 53919809 G G G G G G C C G G G G G G G G G G G G
23 chr23_53947685 0 53947685 G G T T G T G G G G G G G G G G G G G G
23 chr23_53977935 0 53977935 G G G G G G G G T T T T G G G G G G G G
23 chr23_53986637 0 53986637 G G G G G G G G G G G G C C G G G G G G
23 chr23_53998862 0 53998862 G G C C G G G G G G G G G G G G G G G G
23 chr23_54022365 0 54022365 C C C C C C C C C C C C C C C C A A C C
23 chr23_54033734 0 54033734 A A A A A A A A C C C C A A A A A A A A
23 chr23_54046126 0 54046126 C C C C C C C C C C C C C G C C C C C C
23 chr23_54055357 0 54055357 T T G G T T T T T T T T T T T T T T T T
23 chr23_54062574 0 54062574 T T G G T T T T T T T T T T T T T T T T
23 chr23_54097671 0 54097671 T T T T T T T T T T T T T T G G T T T T
23 chr23_54135330 0 54135330 A A A A A A A A T T T T A A A A A A A A
23 chr23_54144529 0 54144529 G G C C C C G G G G G G G G G G G G G G
23 chr23_54145740 0 54145740 A T T T T T T T T T T T T T T T T T A A
23 chr23_54145921 0 54145921 C G G G G G G G G G G G G G G G G G G G
23 chr23_54146222 0 54146222 C C G G G G C C C C C C C C C C C C C C
23 chr23_54146925 0 54146925 A T T T T T T T T T T T T T T T T T T T
23 chr23_54153013 0 54153013 T T T T T T T T T T T T T T T T G G T T
23 chr23_54153712 0 54153712 C C C C C C C C C G C C C C C C C C C C
23 chr23_54156396 0 54156396 T T T T T T T T T T T T G T T T T T T T
23 chr23_54245281 0 54245281 G G C C C C C C C C C C C C C C C C G G
23 chr23_54251710 0 54251710 G G G G C C G G G G G G G G G G G G G G
23 chr23_54262664 0 54262664 A A A A A A A T A A A A A A A A A A A A
23 chr23_54276528 0 54276528 A A A A A A A A T T T T A A A A A A A A
23 chr23_54337284 0 54337284 A A A A A A A A A A A A A A A A T T A A
23 chr23_54340052 0 54340052 C C C C C C C C C C C C C C C C G G C C
23 chr23_54341040 0 54341040 G G G G G G G G G G G G G G G G C C G G
23 chr23_54364272 0 54364272 C C C C C C C C C C C C C C C C G G C C
23 chr23_54384468 0 54384468 A A A A A A A A A A A A T T T T T T A A
23 chr23_54392528 0 54392528 A A A A A A A A A A A A C C A A C C A A
23 chr23_54395831 0 54395831 G G G G G G G G G G G G T T G G G G G G
23 chr23_54409939 0 54409939 C C G G G G G G G G G G G G G G G G C C
23 chr23_54434893 0 54434893 A A A A A C A A A A A A A A A A A A A A
23 chr23_54436069 0 54436069 C C C C C C C C C C C C C C C C G G C C
23 chr23_54438708 0 54438708 C C C C C C C C C C C C C C C G C C C C
23 chr23_54442485 0 54442485 G G G T G T G G G G G G G G G G G G G G
23 chr23_54450394 0 54450394 G G G T G G G G G G G G G G G G G G G G
23 chr23_54453575 0 54453575 T T T T T T T T A T A T T T T T T T T T
23 chr23_54474545 0 54474545 A A A A A A A A A A A A A C A A A A A A
23 chr23_54495469 0 54495469 G G G G G G G G G G G G G T G G G G G G
23 chr23_54504751 0 54504751 T T T T T T T T G G G G T T T T T T T T
23 chr23_54537861 0 54537861 C C C C C C C C A A A A C C C C C C C C
23 chr23_54559398 0 54559398 C C A A A C C C C C C C C C C C C C C C
23 chr23_54562901 0 54562901 G G G G G G G G G G G G G G G T G G G G
23 chr23_54577672 0 54577672 G G G G G G G G G G G G T T G G G G G G
23 chr23_54578700 0 54578700 C C C C C C C C C C C C C C G G C C C C
23 chr23_54611959 0 54611959 T T T T A T T T T T T T T T T T T T T T
23 chr23_54633719 0 54633719 G G G G G G G G C C C C G G G G G G G G
23 chr23_54635999 0 54635999 T T T T T T T T A A A A T T T T T T T T
23 chr23_54652877 0 54652877 G G G G G G G G T T T T G G G G G G G G
23 chr23_54662027 0 54662027 A A A A A A A A A A A A A A A A C C A A
23 chr23_54678551 0 54678551 G G G G G G G G C C C G G G G G G G G G
23 chr23_54689436 0 54689436 C C C C C C G G C C C C C C C C C C C C
23 chr23_54698601 0 54698601 C C C C C C C C C C C C C G C C C C C C
23 chr23_54702082 0 54702082 G G C C C C G G C C C C C C C C C C G G
23 chr23_54706502 0 54706502 G G T T T T G G T T T T T T T T T T G G
23 chr23_54710306 0 54710306 G G G T G G G G G G G G G G G G G G G G
23 chr23_54742382 0 54742382 G G G G G G G T G G G G G G G G G G G G
23 chr23_54771837 0 54771837 A A A A A A A A C C C C A A A A A A A A
23 chr23_54772139 0 54772139 T T T T T T T T T T A T T T T T T T T T
23 chr23_54823844 0 54823844 T T T T A T T T T T T T T T T T T T T T
23 chr23_54826155 0 54826155 G G G G G G G G G G G T G G G G G G G G
23 chr23_54846362 0 54846362 G G G G G G G G G G G G G G C C G G G G
23 chr23_54871160 0 54871160 C C C C C C C C C C C C C C G G C C C C
23 chr23_54912370 0 54912370 T T T T T T T T G G G T T T T T T T T T
23 chr23_54917466 0 54917466 A A A A A A A A C C A C A A A A A A A A
23 chr23_54948892 0 54948892 C C C C A C C C C C C C C C C C C C C C
23 chr23_54950794 0 54950794 T T T T T T T T A A A A T T T T T T T T
23 chr23_54953676 0 54953676 T T T T T T T T G G G G T T T T T T T T
23 chr23_54960032 0 54960032 C C C C C G C C C C C C C C C C C C C C
23 chr23_54971118 0 54971118 G G T T T T G G G G G G G G G G G G G G
23 chr23_54984587 0 54984587 A A A T A A A A A A A A A A A A A A A A
23 chr23_54992887 0 54992887 A A A A A A A A A A A A C C A A A A A A
23 chr23_55007157 0 55007157 G G G G C G G G G G G G G G G G G G G G
23 chr23_55014643 0 55014643 T T T T T T T T T T T T G T T T T T T T
23 chr23_55030604 0 55030604 C C C C C C C C A A A A C C C C C C C C
23 chr23_55061210 0 55061210 C C C C C C C C G G G G C C C C C C C C
23 chr23_55067863 0 55067863 C C C C C C C C C C C C A C C C C C C C
23 chr23_55070583 0 55070583 T T T T T T T T T T T T T T T T G G T T
23 chr23_55071878 0 55071878 G G G G G G G G G G G G G G G G C G G G
23 chr23_55076575 0 55076575 C C C C C G C C C C C C C C C C C C C C
23 chr23_55086883 0 55086883 C C C C C C C C C C C C G G C C C C C C
23 chr23_55091691 0 55091691 C C C C C C C C G G G G C C C C C C C C
23 chr23_55098188 0 55098188 T T T T T T T T G G G G T T T T T T T T
23 chr23_55098291 0 55098291 G G T T T T G G T T T T T T T T T T G G
23 chr23_55099777 0 55099777 G G G G G G C C G G G G G G G G G G G G
23 chr23_55113511 0 55113511 G G G G C G G G G G G G G G G G G G G G
23 chr23_55122821 0 55122821 A A A A A A A A A A A A A C A A A A A A
23 chr23_55155651 0 55155651 G G G G G G G G T T T T G G G G G G G G
23 chr23_55173017 0 55173017 G G G G G G G G G G G G G G T T G G G G
23 chr23_55200597 0 55200597 T T T T A T T T T T T T T T T T T T T T
23 chr23_55215489 0 55215489 A A A A A A A A A A A A A A C C A A A A
23 chr23_55241461 0 55241461 G G G G G T G G G G G G G G G G G G G G
23 chr23_55242673 0 55242673 A A A A A A A A A A A A C C A A A A A A
23 chr23_55245272 0 55245272 C C C C G G C C C C C C C C C C C C C C
23 chr23_55245474 0 55245474 G G G G G G G G G G C G G G G G G G G G
23 chr23_55246871 0 55246871 C C A A C C C C C C C C C C C C C C C C
23 chr23_55249015 0 55249015 T T A A A A T T A A A A A A A A A A T T
23 chr23_55326343 0 55326343 A C C C C C C C C C C C C C C C C C A A
23 chr23_55359002 0 55359002 C C C C C C C C C C C C C C A C C C C C
23 chr23_55390981 0 55390981 C G G G G G G G G G G G G G G G G G G G
23 chr23_55406468 0 55406468 A A A A A A A A A A A A A C A A A A A A
23 chr23_55417246 0 55417246 T T G G G G T T G G G G G G G G G G T T
23 chr23_55461669 0 55461669 T T T T T T T T T T T T A T T T T T T T
23 chr23_55479992 0 55479992 A A A T A A A A A A A A A A A A A A A A
23 chr23_55486676 0 55486676 G G G G G G T T G G G G G G G G G G G G
23 chr23_55487521 0 55487521 A A A A A A A A A A A T A A A A A A A A
23 chr23_55509745 0 55509745 G G G G G G G G G G C G G G G G G G G G
23 chr23_55512211 0 55512211 A A A A A A C C A A A A A A A A A A A A
23 chr23_55556836 0 55556836 C C C C C C C C A A A A C C C C C C C C
23 chr23_55613830 0 55613830 A A A A A C A A A A A A A A A A A A A A
23 chr23_55622123 0 55622123 T T T T T T T T A A A A T T T T T T T T
23 chr23_55637896 0 55637896 C C C C C C C C G G G G G G G G G G C C
23 chr23_55680974 0 55680974 A A A A A C A A A A A A A A A A A A A A
23 chr23_55692131 0 55692131 C C C C C C C C C C C C C C C C A C C C
23 chr23_55697530 0 55697530 T T G T G G T T T T T T T T T T T T T T
23 chr23_55709839 0 55709839 C C A A A A C C A A A A A A A A A A C C
24 chr24_1027258 0 1027258 C C C C C C C C C C G G C C C C C C C C
24 chr24_1036911 0 1036911 G G G G G G G G G G G G G G G G C G G G
24 chr24_1061828 0 1061828 G G G G G G G G G G G G G G G G G T G G
24 chr24_1067242 0 1067242 C C C C C C C C C C C C A A A A A A C C
24 chr24_1085636 0 1085636 T T T T T T T T T T T T T T T T G G T T
24 chr24_1092682 0 1092682 C C C C C G C C C C C C C C C C C C C C
24 chr24_1113014 0 1113014 T T T T T T T T T T T T G T T T T T T T
24 chr24_1113194 0 1113194 T T T T T T T T T T T T G G G G G G T T
24 chr24_1167465 0 1167465 A A A A A A A A A A A A A A T T A A A A
24 chr24_1168943 0 1168943 C C C C C C C C C C C C G G G G G G C C
24 chr24_1224968 0 1224968 C G C C C C C C C C C C C C C C C C C C
24 chr24_1225024 0 1225024 T T T T T T T T G G G G T T T T T T T T
24 chr24_1226842 0 1226842 T T T T T T T T T T A T T T T T T T T T
24 chr24_1235166 0 1235166 T T T T T T T T T T T T T T T T G T T T
24 chr24_1243733 0 1243733 G G G G G G G G T T T T G G G G G G G G
24 chr24_1277299 0 1277299 G G G G G G G G C C C C G G G G G G G G
24 chr24_1281739 0 1281739 C C C C C C C C A A A A C C C C C C C C
24 chr24_1287083 0 1287083 G G G G G G G G C C C C G G G G G G G G
24 chr24_1289062 0 1289062 T T T T T T T T T T T T A T T T T T T T
24 chr24_1294534 0 1294534 T T T T T T T T T T T T T T T T A A T T
24 chr24_1320850 0 1320850 T T T T T T T T T T T T T T A A T T T T
24 chr24_1328067 0 1328067 G G C C C C G G G G G G G G G G G G G G
24 chr24_1339967 0 1339967 T T T T T T T T T T T T G G T T T T T T
24 chr24_1341386 0 1341386 A A A A A A A A A A A T A A A A A A A A
24 chr24_1345048 0 1345048 T T T T T T T T T T G T T T T T T T T T
24 chr24_1348713 0 1348713 T T T T T T T T T T T T G G G G G G T T
24 chr24_1429999 0 1429999 A A A A A A A A A A A A C C A A A A A A
24 chr24_1436829 0 1436829 G G T T G G G G G G G G G G G G G G G G
24 chr24_1492170 0 1492170 G G G G G G G G C C C C G G G G G G G G
24 chr24_1503395 0 1503395 C C C C C C C C G G G G C C C C C C C C
24 chr24_1520420 0 1520420 T T T T T T T T G G G G T T T T T T T T
24 chr24_1521801 0 1521801 A A A A A A A A C C C C A A A A A A A A
24 chr24_1527784 0 1527784 C G G G G G G G G G G G G G G G G G C C
24 chr24_1549311 0 1549311 G G T T T T G G G G G G G G G G G G G G
24 chr24_1561798 0 1561798 A A A A A A A A A A A A A C A A A A A A
24 chr24_1582143 0 1582143 C C C C C C C C A A A A C C C C C C C C
24 chr24_1602384 0 1602384 G G G G G G G G G G C C G G G G G G G G
24 chr24_1605622 0 1605622 T T G G G G T T T T T T T T T T T T T T
24 chr24_1606643 0 1606643 G G G G G G G G G G G G G T G G G G G G
24 chr24_1608188 0 1608188 G T G G G G T T G G G G G G G G G G G G
24 chr24_1615016 0 1615016 A A A A A A A A A A A A A C A A A A A A
24 chr24_1630006 0 1630006 C C C C C C C C G G G G C C C C C C C C
24 chr24_1630172 0 1630172 G G G G G G G G G G G G G G G G C C G G
24 chr24_1636142 0 1636142 A A A A A A A A A A A A A C A A A A A A
24 chr24_1661244 0 1661244 A C A A A A A A A A A A A A A A A A A A
24 chr24_1685986 0 1685986 G G G G G G G G G G G G G G C C G G G G
24 chr24_1704683 0 1704683 C C C C C G C C C C C C C C C C C C C C
24 chr24_1740323 0 1740323 A A A A A A A A C C C C A A A A A A A A
24 chr24_1751814 0 1751814 G G G G G G G G C C C C G G G G G G G G
24 chr24_1752128 0 1752128 C C C C C C C C C C C C C G C C C C C C
24 chr24_1780483 0 1780483 T T T T T T T T A A A A T T T T T T T T
24 chr24_1800456 0 1800456 C C C C C C C C A A A A C C C C C C C C
24 chr24_1829925 0 1829925 G G C C C C G G G G G G G G G G G G G G
24 chr24_1838405 0 1838405 C C C C C C C C C C C C C C C C A A C C
24 chr24_1846249 0 1846249 A A A A A A A A A A A A C C A A A A A A
24 chr24_1851011 0 1851011 G G C C C C G G C C C C C C C C C C G G
24 chr24_1918074 0 1918074 T T T T T T T T T T T T T T A A T T T T
24 chr24_1956105 0 1956105 G G T T T T G G T T T T T T T T T T G G
24 chr24_1960359 0 1960359 A A A A A A A A A A C C A A A A A A A A
24 chr24_1968834 0 1968834 T T T T T T T T G G G G T T T T T T T T
24 chr24_2002305 0 2002305 A A T T T T A A T T T T T T T T T T A A
24 chr24_2044423 0 2044423 C C G G G G C C C C C C C C C C C C C C
24 chr24_2057790 0 2057790 C C C C C C C C A A A A C C C C C C C C
24 chr24_2058990 0 2058990 T T G G G G T T T T T T T T T T T T T T
24 chr24_2060873 0 2060873 G G G G G G G G C C C C G G G G G G G G
24 chr24_2100554 0 2100554 G G G G G T G G G G G G G G G G G G G G
24 chr24_2158699 0 2158699 G G G G C G G G G G G G G G G G G G G G
24 chr24_2166667 0 2166667 A A A A A A A A C C C C A A A A A A A A
24 chr24_2171026 0 2171026 G G G G C G G G G G G G G G G G G G G G
24 chr24_2219108 0 2219108 A C C C C C C C C C C C C C C C C C C C
24 chr24_2261470 0 2261470 C C C C C C C G C C C C C C C C C C C C
24 chr24_2266266 0 2266266 A C C C C C C C C C C C C C C C C C C C
24 chr24_2274328 0 2274328 A A A A A A A A A A A T A A A A A A A A
24 chr24_2294233 0 2294233 G G G G G G G G G G C C G G G G G G G G
24 chr24_2305419 0 2305419 C C C C C C C C C C C C C C G G C C C C
24 chr24_2356292 0 2356292 A A A A A A A A T T A T A A A A A A A A
24 chr24_2367468 0 2367468 C C C C C G C C C C C C C C C C C C C C
24 chr24_2392157 0 2392157 T T T T T T T T T T T T T T G G T T T T
24 chr24_2397194 0 2397194 C C A A A A C C C C C C C C C C C C C C
24 chr24_2427765 0 2427765 G G G G G G G G C C C C G G G G G G G G
24 chr24_2443722 0 2443722 T T T T T T T T T T G T T T T T T T T T
24 chr24_2451142 0 2451142 T T T T T T T T T T T T A T T T T T T T
24 chr24_2451271 0 2451271 G G G G G G G G G G G G G G C C G G G G
24 chr24_2482112 0 2482112 A A A A A A A A A A A A A A T T A A A A
24 chr24_2484266 0 2484266 C C C C C C C C C C C C C G C C C C C C
24 chr24_2498845 0 2498845 A A A A A A A A A A A A A C A A A A A A
24 chr24_2504112 0 2504112 G G G G G G G G G G G G G G G G C C G G
24 chr24_2519470 0 2519470 G G G G G G G G T T T T G G G G G G G G
24 chr24_2558194 0 2558194 T T T T T T T T G G G G T T T T T T T T
24 chr24_2559258 0 2559258 C C C C C C C C C C C C C C A C C C C C
24 chr24_2567512 0 2567512 C C C C C C C C C C C C C C C G C C C C
24 chr24_2568959 0 2568959 C G G G G G G G G G G G G G G G G G C C
24 chr24_2596428 0 2596428 G G G G G G G G G G C C G G G G G G G G
24 chr24_2607063 0 2607063 T T T T T T T T G G G G T T T T T T T T
24 chr24_2621440 0 2621440 T T T T T T T T G G G G T T T T T T T T
24 chr24_2634610 0 2634610 T T T T T T T T T T T T T T A A T T T T
24 chr24_2652064 0 2652064 T T T T T T T T G G G G T T T T T T T T
24 chr24_2661612 0 2661612 C C C C C C C C A A A A C C C C C C C C
24 chr24_2666462 0 2666462 C C C C C C C C C C C C C C A C C C C C
24 chr24_2671970 0 2671970 A A A A A A A A T T T T A A A A A A A A
24 chr24_2696137 0 2696137 C C C C C C C C G G G G C C C C C C C C
24 chr24_2699351 0 2699351 G G T T T T G G T T T T T T T T T T G G
24 chr24_2723082 0 2723082 C C C C C C C C A A A A C C C C C C C C
24 chr24_2726121 0 2726121 T T T T T T T T T T T T A T T T T T T T
24 chr24_2739245 0 2739245 G G C C C C G G G G G G G G G G G G G G
24 chr24_2755707 0 2755707 T T T T T T T T T T T T T T A A T T T T
24 chr24_2773353 0 2773353 G G G G G G G G C C C C G G G G G G G G
24 chr24_2779911 0 2779911 A A A A A A A A C C C C A A A A A A A A
24 chr24_2797362 0 2797362 C C G G G G C C C C C C C C C C C C C C
24 chr24_2806749 0 2806749 C C C C C C C C A A A A C C C C C C C C
24 chr24_2807341 0 2807341 G G G G G G G G T T T T G G G G G G G G
24 chr24_2822942 0 2822942 A A A A A A A A A A A A T T A A A A A A
24 chr24_2824393 0 2824393 A A A A A A A A A A A A C C A A C C A A
24 chr24_2857921 0 2857921 C C C C C C C C G G G G C C C C C C C C
24 chr24_2874184 0 2874184 T T T T A T T T T T T T T T T T T T T T
24 chr24_2877749 0 2877749 C C C C C C C C C C C C C C C C G G C C
24 chr24_2883990 0 2883990 T T T T T T T T A A A A T T T T T T T T
24 chr24_2887120 0 2887120 C C C C C C C C C C C C C C C C C G C C
24 chr24_2899679 0 2899679 G G G G G G G G C C C C G G G G G G G G
24 chr24_2910026 0 2910026 G G G G G G G G G G G G G G C G G G G G
24 chr24_2927906 0 2927906 G G G G G G G G C C C C G G G G G G G G
24 chr24_2941949 0 2941949 G G G G G G G G G G G G C C G G C C G G
24 chr24_2979212 0 2979212 G G C C C C G G C C C C C C C C C C G G
24 chr24_2979980 0 2979980 T T T T T T T T G G G G G G G G G G T T
24 chr24_3056306 0 3056306 C C C C C C C C C C C C C G C C C C C C
24 chr24_3070455 0 3070455 G G G G G G G G C C C C G G G G G G G G
24 chr24_3072605 0 3072605 G G G G G G T T G G G G G G G G G G G G
24 chr24_3073641 0 3073641 G G G G G G T T G G G G G G G G G G G G
24 chr24_3104552 0 3104552 T T T T T T T T T T T T T T A A T T T T
24 chr24_3105110 0 3105110 A A A A A A A A C C C C A A A A A A A A
24 chr24_3121389 0 3121389 T T T T T T T T G G G G T T T T T T T T
24 chr24_3127007 0 3127007 A A A A A A A A A A A A A A A A A C A A
24 chr24_3165514 0 3165514 G G G G G T G G G G G G G G G G G G G G
24 chr24_3169230 0 3169230 T T T T A T T T T T T T T T T T T T T T
24 chr24_3169608 0 3169608 G G G G G T G G G G G G G G G G G G G G
24 chr24_3187320 0 3187320 T T T T T T G G T T T T T T T T T T T T
24 chr24_3189271 0 3189271 C C C C G G C C C C C C C C C C C C C C
24 chr24_3193012 0 3193012 C C C C A A C C A A A A C C C C C C C C
24 chr24_3205222 0 3205222 G G G G G G G G T T T T G G G G G G G G
24 chr24_3225776 0 3225776 A A A A A A A A A A A A A C A A A A A A
24 chr24_3227592 0 3227592 G G G G G G G G G G G G G G C G G G G G
24 chr24_3228166 0 3228166 A A C C A C A A A A A A A A A A A A A A
24 chr24_3250687 0 3250687 A A A A A A A A T T T T A A A A A A A A
24 chr24_3271252 0 3271252 A A A A A A C C A A A A A A A A A A A A
24 chr24_3287218 0 3287218 C C A A A C C C C C C C C C C C C C C C
24 chr24_3301959 0 3301959 C C C C A C C C C C C C C C C C C C C C
24 chr24_3308347 0 3308347 T T T T T T T T G G G G T T T T T T T T
24 chr24_3314584 0 3314584 C C C C C C C C G G G G C C C C C C C C
24 chr24_3321764 0 3321764 T T T T T T T T T T G T T T T T T T T T
24 chr24_3330298 0 3330298 G G G G G G G G G G G G G G C G G G G G
24 chr24_3353978 0 3353978 T T T T T T T T A A A A T T T T T T T T
24 chr24_3364310 0 3364310 G G G G G G G G T T T T G G G G G G G G
24 chr24_3384709 0 3384709 G G G G G G G G G G G G G G C G G G G G
24 chr24_3431173 0 3431173 A A A A A C A A A A A A C C C C C C A A
24 chr24_3523369 0 3523369 C C C C C C C C G G G G C C C C C C C C
24 chr24_3537590 0 3537590 T T A A A A T T T T T T T T T T T T T T
24 chr24_3547979 0 3547979 G G G G G G G G G G G G C C G G G G G G
24 chr24_3574014 0 3574014 A C A A A A A A A A A A A A A A A A A A
24 chr24_3590925 0 3590925 A A A A A A A A C C C C A A A A A A A A
24 chr24_3609971 0 3609971 T T T T T T T T A T T T T T T T T T T T
24 chr24_3621287 0 3621287 A A A A A A A A A A A A A A A A A C A A
24 chr24_3622854 0 3622854 G G G G G G G G G G G G G G G G C G G G
24 chr24_3633196 0 3633196 C C C C C C C C A A A A C C C C C C C C
24 chr24_3645024 0 3645024 A A A A A A T T A A A A A A A A A A A A
24 chr24_3647478 0 3647478 A A A A A A A A A C A A A A A A A A A A
24 chr24_3658295 0 3658295 A A A A A A A A C C C C A A A A A A A A
24 chr24_3667090 0 3667090 G G G G G G G G G G G G G T G G G G G G
24 chr24_3669627 0 3669627 G G C C C C G G G G G G G G G G G G G G
24 chr24_3723607 0 3723607 C C C C C C C C G G C G C C C C C C C C
24 chr24_3753978 0 3753978 T T T T T T T T A A A A T T T T T T T T
24 chr24_3759016 0 3759016 A C C C C C C C C C C C C C C C C C C C
24 chr24_3785736 0 3785736 G G G G G G G G G G G G C C C C G G G G
24 chr24_3795932 0 3795932 A A C C C C A A A A A A A A A A A A A A
24 chr24_3839074 0 3839074 T T T T T T T T G T T T T T T T T T T T
24 chr24_3847515 0 3847515 G G G G G G G G G G G G G G G G C C G G
24 chr24_3856924 0 3856924 T T T T T T T T G G G G T T T T T T T T
24 chr24_3884946 0 3884946 C C C C C C C C G G G G C C C C C C C C
24 chr24_3906192 0 3906192 C C C C C C C C A A A A C C C C C C C C
24 chr24_3913515 0 3913515 G G G G G G G G C C C C G G G G G G G G
24 chr24_3938698 0 3938698 T T T T T T T T G G G G T T T T T T T T
24 chr24_3949600 0 3949600 C C C C C C C C C C C C A C C C C C C C
24 chr24_3950395 0 3950395 C C C C C C C C G G G G C C C C C C C C
24 chr24_3963230 0 3963230 G G T T T T G G G G G G G G G G G G G G
24 chr24_3975163 0 3975163 G G G G G G G G G G G G G G G G G T G G
24 chr24_4017211 0 4017211 G G G G G G G G T T G G G G G G G G G G
24 chr24_4019082 0 4019082 G T G G G G G G G G G G G G G G G G G G
24 chr24_4050770 0 4050770 T T T T T T T T T T T T T T G T T T T T
24 chr24_4079449 0 4079449 T T G T T T T T T T T T T T T T T T T T
24 chr24_4081054 0 4081054 T T T T A T T T T T T T T T T T T T T T
24 chr24_4086372 0 4086372 C C A C A A C C C C C C C C C C C C C C
24 chr24_4106772 0 4106772 G G G G G G G G G T G G G G G G G G G G
24 chr24_4143638 0 4143638 G G G G G G G G C G G G G G G G G G G G
24 chr24_4145337 0 4145337 A A A A A A A A C C C C A A A A A A A A
24 chr24_4151877 0 4151877 A C A A A A A A A A A A A A A A A A A A
24 chr24_4169049 0 4169049 A A A A A A A A A T T T A A A A A A A A
24 chr24_4169069 0 4169069 C C C C C C C C C C C C A C C C C C C C
24 chr24_4179971 0 4179971 C G G G G G G G G G G G G G G G G G C C
24 chr24_4179992 0 4179992 T T T T T T T T G T T T T T T T T T T T
24 chr24_4184306 0 4184306 G G G G G G G G T T T T G G G G G G G G
24 chr24_4185060 0 4185060 C C C C C C C C C C C C C C G G C C C C
24 chr24_4188228 0 4188228 T T T T T T T T G G G T T T T T T T T T
24 chr24_4197968 0 4197968 G G G G G G G G G G G G G T G G G G G G
24 chr24_4206997 0 4206997 G G G G G G G G G G G G G G C G G G G G
24 chr24_4207351 0 4207351 G G G G G G G G G G T T G G G G G G G G
24 chr24_4227260 0 4227260 G G G G G G G G T T T T G G G G G G G G
24 chr24_4289182 0 4289182 G G G G G G G G C C C G G G G G G G G G
24 chr24_4306754 0 4306754 T T T T T T T T A A A A T T T T T T T T
24 chr24_4318147 0 4318147 C C C C C C C C C G G G C C C C C C C C
24 chr24_4388497 0 4388497 A A A A A C A A A A A A A A A A A A A A
24 chr24_4397754 0 4397754 A A A A A A A A T T T T A A A A A A A A
24 chr24_4420726 0 4420726 A A T T T T T T T T T T T T T T T T T T
24 chr24_4428998 0 4428998 C C C C C C C C C C A C C C C C C C C C
24 chr24_4430405 0 4430405 T T T T T T T T T T T T A T T T T T T T
24 chr24_4433061 0 4433061 T T G G T T T T T T T T T T T T T T T T
24 chr24_4450220 0 4450220 G G G G G G G G G G G G G G C G G G G G
24 chr24_4451575 0 4451575 G G C C C C G G C C C C C C C C C C G G
24 chr24_4466450 0 4466450 A A A A A A A A A A A A C C A A A A A A
24 chr24_4499054 0 4499054 A A A A A A A A C C C C A A A A A A A A
24 chr24_4503293 0 4503293 C C C C C C C C G G G G C C C C C C C C
24 chr24_4527296 0 4527296 A A A A A A A A A A A A A A C C A A A A
24 chr24_4534873 0 4534873 G G G G G G T T G G G G G G G G G G G G
24 chr24_4539619 0 4539619 A A A A A A A A A A A A A A A A C C A A
24 chr24_4545936 0 4545936 G G C G C G G G C C C C G G G G G G G G
24 chr24_4548167 0 4548167 A T A A A A A A A A A A A A A A A A A A
24 chr24_4658539 0 4658539 T T T T T T T T T T T T T T G G G G T T
24 chr24_4676025 0 4676025 T T T T T T T T T T A T T T T T T T T T
24 chr24_4693257 0 4693257 G G T T G T G G G G G G G G G G G G G G
24 chr24_4721996 0 4721996 A A A A A A A A C C C C A A A A A A A A
24 chr24_4723712 0 4723712 A A A A A A A A A A A A A T A A A A A A
24 chr24_4724055 0 4724055 T T T T T T T T T T T T T T T T G G T T
24 chr24_4734858 0 4734858 C C C C C C C C G G G G C C C C C C C C
24 chr24_4739919 0 4739919 T T T T T T T T T T T T A A A A A A T T
24 chr24_4745152 0 4745152 G G G G C G G G G G G G G G G G G G G G
24 chr24_4745469 0 4745469 A A A A A A A A C C C C A A A A A A A A
24 chr24_4749982 0 4749982 C C C C C C C C C C C C C G C C C C C C
24 chr24_4751793 0 4751793 T T A A A A T T A A A A A A A A A A T T
24 chr24_4758737 0 4758737 T T T T T T T T T T T T G G T T G G T T
24 chr24_4771804 0 4771804 C C C C A C C C C C C C C C C C C C C C
24 chr24_4776800 0 4776800 G G G G G G G G G G G G G G G G C C G G
24 chr24_4784374 0 4784374 C C C C C C C C C C C C C C C C A A C C
24 chr24_4838878 0 4838878 C C C C C C C C G G G G C C C C C C C C
24 chr24_4846170 0 4846170 T T G T G G T T T T T T T T T T T T T T
24 chr24_4856522 0 4856522 T T T T T T T T T T T T T T G T T T T T
24 chr24_4861161 0 4861161 A A A A A A A A C C C C A A A A A A A A
24 chr24_4872329 0 4872329 G G G G G G G G G G G G G G C G G G G G
24 chr24_4877645 0 4877645 T T G G G G T T G T G T G G G G G G T T
24 chr24_4912453 0 4912453 T T G T G G T T T T T T T T T T T T T T
24 chr24_4918415 0 4918415 T T T T T T G T T T T T T T T T T T T T
24 chr24_4942625 0 4942625 G G G G G G G G C C C C G G G G G G G G
24 chr24_4948658 0 4948658 T T G G G G T T T T T T T T T T T T T T
24 chr24_4950888 0 4950888 G G C G G G G G G G G G G G G G G G G G
24 chr24_4990753 0 4990753 T T T T T T A T T T T T T T T T T T T T
24 chr24_4993500 0 4993500 C C C C C C C C C C C C C C C C A A C C
24 chr24_5000806 0 5000806 C C C C C C C C G G G G C C C C C C C C
24 chr24_5001276 0 5001276 A A A A A A T T A A A A A A A A A A A A
24 chr24_5007309 0 5007309 G G C C C C G G G G G G G G G G G G G G
24 chr24_5018423 0 5018423 T T T T T T T T G G G G T T T T T T T T
24 chr24_5029529 0 5029529 A A A A A A A A T T T T A A A A A A A A
24 chr24_5044020 0 5044020 G T G G G G G G G G G G G G G G G G G G
24 chr24_5045698 0 5045698 C C C C C C C C C C C C G G C C C C C C
24 chr24_5059640 0 5059640 G T T T T T G G T T T T T T T T T T G G
24 chr24_5061017 0 5061017 A A A A A A A A A A A C A A A A A A A A
24 chr24_5066579 0 5066579 C C C C C C C C C C C C C C C G C C C C
24 chr24_5067239 0 5067239 A A A A A A A A C C C C A A A A A A A A
24 chr24_5146051 0 5146051 C C C C C C C C A A A A C C C C C C C C
24 chr24_5168550 0 5168550 T T T T T T T T G G G G T T T T T T T T
24 chr24_5268745 0 5268745 G G G G G G G G C G G G G G G G G G G G
24 chr24_5296201 0 5296201 C C C C A C C C C C C C C C C C C C C C
24 chr24_5298272 0 5298272 A A A A A A A A A A A A T T A A A A A A
24 chr24_5309771 0 5309771 C C A A A A A A A A A A A A A A A A A A
24 chr24_5319986 0 5319986 G G G G G G G G G G G G C G G G G G G G
24 chr24_5324037 0 5324037 G G G G G G G G G G G G G G G G T T G G
24 chr24_5329532 0 5329532 C C C G C C C C C C C C C C C C C C C C
24 chr24_5346681 0 5346681 T T A A A A A A A A A A A A A A A A A A
24 chr24_5347342 0 5347342 A A A A A A A A A A A A A A A C A A A A
24 chr24_5355986 0 5355986 T T T T T T T T G G G G T T T T T T T T
24 chr24_5376606 0 5376606 G G G G G G G G G G G G G G C G G G G G
24 chr24_5383006 0 5383006 C C C C C C C C C C C C A A A C C C C C
24 chr24_5385392 0 5385392 T T T T T T T T G G G G T T T T T T T T
24 chr24_5387162 0 5387162 G G G G G G G G C C C C G G G G G G G G
24 chr24_5404210 0 5404210 C C C C C C C C C G C C C C C C C C C C
24 chr24_5404951 0 5404951 G G G G G G G G G T G T G G G G G G G G
24 chr24_5422738 0 5422738 C C C C C C C C C C C C C C C C G G C C
24 chr24_5454583 0 5454583 T T T T T T T T T T T T A T T T T T T T
24 chr24_5462196 0 5462196 C C C C C C C C C C C C A C C C C C C C
24 chr24_5487786 0 5487786 T T T T G T T T T T T T T T T T T T T T
24 chr24_5490430 0 5490430 C C G G C C C C G G G G C C C C C C C C
24 chr24_5518015 0 5518015 T T T T T T T T G G G G T T T T T T T T
24 chr24_5521152 0 5521152 G G G G G G G G G G G T G G G G G G G G
24 chr24_5527562 0 5527562 C C C C C C C C C C C C G G G G G G C C
24 chr24_5558412 0 5558412 T T A T T T T T T T T T T T T T T T T T
24 chr24_5583207 0 5583207 A A A A A A A A A A A A A A A A C C A A
24 chr24_5588784 0 5588784 C C A A A A C C A A A A A A A A A A C C
24 chr24_5592434 0 5592434 C C C C C G C C C C C C C C C C C C C C
24 chr24_5635551 0 5635551 C C A A A A C C A A A A A A A A A A A A
24 chr24_5684158 0 5684158 A A A A A A A A A T A A A A A A A A A A
24 chr24_5703348 0 5703348 G G G G G G G G C G C C G G G G G G G G
24 chr24_5705355 0 5705355 G G C C G G G G G G G G G G G G G G G G
24 chr24_5718388 0 5718388 T T T T T T T T G T T T T T T T T T T T
24 chr24_5719916 0 5719916 C C C C C C C C C G C C C C C C C C C C
24 chr24_5722146 0 5722146 A A A A A A A A A C A A A A A A A A A A
24 chr24_5744969 0 5744969 C C C C C C C C A A A A C C C C C C C C
24 chr24_5752778 0 5752778 G G G G G G C G G G G G G G G G G G G G
24 chr24_5760922 0 5760922 A A A A A A A A A A A A T T A A A A A A
24 chr24_5794747 0 5794747 T T T T T T T T A A A A T T T T T T T T
24 chr24_5804429 0 5804429 C C C C C C C C C C C C A C C C C C C C
24 chr24_5825748 0 5825748 A A A T A A A A A A A A A A A A A A A A
24 chr24_5837082 0 5837082 T T T T T T T T G G G G T T T T T T T T
24 chr24_5843776 0 5843776 C C C C C C C C C C C G C C C C C C C C
24 chr24_5850281 0 5850281 T T T T T T T T G G G G T T T T T T T T
24 chr24_5853172 0 5853172 A A A A A T A A A A A A A A A A A A A A
24 chr24_5866198 0 5866198 T T T T T T T T T T T T G T T T T T T T
24 chr24_5870748 0 5870748 T T T T T T T T T T T T T T T T G G T T
24 chr24_5902183 0 5902183 G G G G G G G G T T T T G G G G G G G G
24 chr24_5904932 0 5904932 C C C C C C C C A A A A C C C C C C C C
24 chr24_5921964 0 5921964 C C C C C C C C C C C C C G C C C C C C
24 chr24_5948447 0 5948447 C C C C C C C C C C C C C C C C A A C C
24 chr24_6026576 0 6026576 A A A A A A A A A A A A A C A A A A A A
24 chr24_6076785 0 6076785 C C C C C C C C C C A A C C C C C C C C
24 chr24_6091934 0 6091934 C C C C C C C C A A A A C C C C C C C C
24 chr24_6112788 0 6112788 G G G G G G G G C G C C G G G G G G G G
24 chr24_6133432 0 6133432 T T T T A T T T T T T T T T T T T T T T
24 chr24_6140446 0 6140446 A A A C C C A A A A A A A A A A A A A A
24 chr24_6185033 0 6185033 G G G G G G C C G G G G G G G G G G G G
24 chr24_6205484 0 6205484 G G G G G G G G G G T T G G G G G G G G
24 chr24_6244730 0 6244730 C C C C C C C C C C C C C G C C C C C C
24 chr24_6255557 0 6255557 G G T T T T G G T T T T T T T T T T T T
24 chr24_6264439 0 6264439 A A A A A A A A T T T T A A A A A A A A
24 chr24_6267832 0 6267832 G G G G G T G G G G G G G G G G G G G G
24 chr24_6303235 0 6303235 T T T T T T T T T T G G T T T T T T T T
24 chr24_6330253 0 6330253 T T T T T T T T T T T T T T A A T T T T
24 chr24_6331795 0 6331795 G G G G G G G G G G T T G G G G G G G G
24 chr24_6338826 0 6338826 C C G G C C C C C C C C C C C C C C C C
24 chr24_6361682 0 6361682 G G G G G G G G G G G G G G C C G G G G
24 chr24_6363460 0 6363460 T T G G G G G T G G G G G G G G G G T T
24 chr24_6365670 0 6365670 T T T T T T T T T T T T T T G G T T T T
24 chr24_6379037 0 6379037 C C C C C C C C G G G G C C C C C C C C
24 chr24_6389418 0 6389418 A A A A A C A A A A A A A A A A A A A A
24 chr24_6391742 0 6391742 C C C C C G C C C C C C C C C C C C C C
24 chr24_6408749 0 6408749 A A A A A A A A T T T T A A A A A A A A
24 chr24_6421152 0 6421152 G G C G G G G G G G G G G G G G G G G G
24 chr24_6540183 0 6540183 T T T T T T G G T T T T T T T T T T T T
24 chr24_6547930 0 6547930 A A T T T T A A T T T T T T T T T T A A
24 chr24_6548212 0 6548212 A A A A A A A A A A A A A C A A A A A A
24 chr24_6549015 0 6549015 C C C C C C C G C C C C C C C C C C C C
24 chr24_6566622 0 6566622 T T T T A T T T T T T T T T T T T T T T
24 chr24_6575421 0 6575421 G G G G G G G G C C C C G G G G G G G G
24 chr24_6577996 0 6577996 A T T T T T T T T T T T T T T T T T T T
24 chr24_6614480 0 6614480 C C C C C C C G C C C C C C C C C C C C
24 chr24_6629806 0 6629806 A A A A A A A A T T T T A A A A A A A A
24 chr24_6630137 0 6630137 C C G G G G C C G G G G G G G G G G C C
24 chr24_6646445 0 6646445 G G G G G G G G T T T T G G G G G G G G
24 chr24_6668951 0 6668951 C C C C C C C C C C C C A C C C C C C C
24 chr24_6681039 0 6681039 G G G G G G G G G G G G G G G G T T G G
24 chr24_6699012 0 6699012 A A A A A A A A A T A A A A A A A A A A
24 chr24_6701164 0 6701164 A A A A A A A A T T T T A A A A A A A A
24 chr24_6762644 0 6762644 C C G G G G G G G G G G G G G G G G C C
24 chr24_6790677 0 6790677 C C C C A C C C C C C C C C C C C C C C
24 chr24_6794843 0 6794843 C C C C C C G G C C C C C C C C C C C C
24 chr24_6808782 0 6808782 C C C C C C C C C C C C C C C G C C C C
24 chr24_6811387 0 6811387 T T G T T T T T T T T T T T T T T T T T
24 chr24_6834595 0 6834595 T T T T T T T T T T T T T T G G T T T T
24 chr24_6837795 0 6837795 T T T T T T T T A A A A T T T T T T T T
24 chr24_6854622 0 6854622 A A C C C C A A C C C C C C C C C C A A
24 chr24_6875387 0 6875387 G G G G G G G G C C C C G G G G G G G G
24 chr24_6879207 0 6879207 G G G G G G G G C C C C G G G G G G G G
24 chr24_6881028 0 6881028 A A A A A A A A A A A A A A A C A A A A
24 chr24_6908400 0 6908400 A C C C C C C C C C C C C C C C C C C C
24 chr24_6909499 0 6909499 C C C C C C C C G G G G C C C C C C C C
24 chr24_6917748 0 6917748 T T T T G T T T T T T T T T T T T T T T
24 chr24_6932253 0 6932253 C C G G G G C C C C C C C C C C C C C C
24 chr24_6979212 0 6979212 T T G G G G T T G G G G G G G G G G T T
24 chr24_7024017 0 7024017 T T T T T T T T G G G G T T T T T T T T
24 chr24_7026588 0 7026588 G G G G G G G G G G G G G G C G G G G G
24 chr24_7045236 0 7045236 C C C C C C C C C G G G C C C C C C C C
24 chr24_7067202 0 7067202 A A A A A A A A A A C C A A A A A A A A
24 chr24_7111716 0 7111716 A A C C A A A A A A A A C C C C C C A A
24 chr24_7137245 0 7137245 A A A A A A A A T T T T A A A A A A A A
24 chr24_7152689 0 7152689 A A A A A A A A T T T T A A A A A A A A
24 chr24_7166986 0 7166986 A A A A A A A A T T T T A A A A A A A A
24 chr24_7168148 0 7168148 G T T T T T T T T T T T T T T T T T T T
24 chr24_7179223 0 7179223 A A A A A A A A A A A A A A A A C C A A
24 chr24_7199793 0 7199793 C C C C C C C C C C C C C C C C G G C C
24 chr24_7220060 0 7220060 A A A A A A A A C C C C A A A A A A A A
24 chr24_7220338 0 7220338 A A A A A A A A C C C C A A A A A A A A
24 chr24_7221568 0 7221568 T T T T T T T T G G G G T T T T T T T T
24 chr24_7240937 0 7240937 T T T T T T T T T T T T G G T T T T T T
24 chr24_7273474 0 7273474 A A A A A A A A A A A A C C A A A A A A
24 chr24_7292817 0 7292817 T T T T G T T T T T T T T T T T T T T T
24 chr24_7296129 0 7296129 G G G G G G G G G G G G G T G G G G G G
24 chr24_7342100 0 7342100 T T G G G G T T T T T T T T T T T T T T
24 chr24_7344937 0 7344937 C C C C C C C C G G G G C C C C C C C C
24 chr24_7366445 0 7366445 A C A A A A A A A A A A A A A A A A A A
24 chr24_7398381 0 7398381 A A C C C C C C C C C C C C C C C C C C
24 chr24_7508351 0 7508351 G G G G G G G G G G G G C G G G G G G G
24 chr24_7527000 0 7527000 G G G G G G G G G G G T G G G G G G G G
24 chr24_7531587 0 7531587 T T T T T T T T A A A A T T T T T T T T
24 chr24_7601216 0 7601216 G G G G G G G G T T T T G G G G G G G G
24 chr24_7607196 0 7607196 A A A A A A A A A A A A A A A A T T A A
24 chr24_7623758 0 7623758 T T T T T T T T T T T T T T T T G G T T
24 chr24_7658284 0 7658284 C C C C C C C C C C C C C C C C A C C C
24 chr24_7701185 0 7701185 C C G G G G C C G G G G G G G G G G C C
24 chr24_7756395 0 7756395 G G G G G G G G C C C C G G G G G G G G
24 chr24_7756793 0 7756793 C C C C C C C C C C A C C C C C C C C C
24 chr24_7765380 0 7765380 C C C C C C C C C C C C C C C C G G C C
24 chr24_7767332 0 7767332 T T T T T T T T T T T T G T T T T T T T
24 chr24_7777110 0 7777110 G G G G G G G G G G G G G G G G C G G G
24 chr24_7778253 0 7778253 G G G G G G G G C C C C G G G G G G G G
24 chr24_7858059 0 7858059 C C C C C C C C A A A A C C C C C C C C
24 chr24_7859365 0 7859365 A A A A A A A A C C C C A A A A A A A A
24 chr24_7877563 0 7877563 T T T T T T T T T T T T G T T T T T T T
24 chr24_7889297 0 7889297 C C C C C C C C G G G G C C C C C C C C
24 chr24_7920266 0 7920266 C C C C C C C C C C C C C C C C C G C C
24 chr24_7947154 0 7947154 G G G G G G G G G G G G G G T T G G G G
24 chr24_7956429 0 7956429 T T T T T T T T T T T T G G T T T T T T
24 chr24_8013664 0 8013664 G G G G G G G G G G G G G G G G G T G G
24 chr24_8029293 0 8029293 G G C C G G G G G G G G G G G G G G G G
24 chr24_8029303 0 8029303 G G C C G G G G G G G G G G G G G G G G
24 chr24_8058658 0 8058658 A A A A A A A A T T T T A A A A A A A A
24 chr24_8068599 0 8068599 G G G G G G G G G G G G G G G G G T G G
24 chr24_8086471 0 8086471 T T A A T T T T T T T T T T T T T T T T
24 chr24_8091984 0 8091984 G G G G G G G G C C C C G G G G G G G G
24 chr24_8141378 0 8141378 G G G G G G C C G G G G G G G G G G G G
24 chr24_8142365 0 8142365 C C A A C C C C C C C C C C C C C C C C
24 chr24_8143551 0 8143551 C C C C C C C C C C C C G G C C G G C C
24 chr24_8151725 0 8151725 C C C C C C C C C C C C C G C C C C C C
24 chr24_8179682 0 8179682 G G T T G G G G G G G G G G G G G G G G
24 chr24_8221040 0 8221040 C C C C C C C C C C C C C C C C G G C C
24 chr24_8245239 0 8245239 G G G G G G G G G G G G G G C C G G G G
24 chr24_8277833 0 8277833 T T T T G G T T G G G G G G G G G G T T
24 chr24_8285706 0 8285706 T T T T T T T T T T T T T T T T G G T T
24 chr24_8286412 0 8286412 G G T T G G G G G G G G G G G G G G G G
24 chr24_8326634 0 8326634 G G G G G G G G C C C C G G G G G G G G
24 chr24_8348134 0 8348134 G G C C C C G G C C C C C C C C C C G G
24 chr24_8383966 0 8383966 C G G G G G G G G G G G G G G G G G G G
24 chr24_8388963 0 8388963 C C C C A C C C C C C C C C C C C C C C
24 chr24_8392790 0 8392790 C C C C C C C C C C C C C C G G C C C C
24 chr24_8415611 0 8415611 G G G G G G G G G G G G G G G G C C G G
24 chr24_8439565 0 8439565 T T T T T T T T T T T T T T T T A A T T
24 chr24_8453328 0 8453328 T T T T T T T T T T T T G T T T T T T T
24 chr24_8474751 0 8474751 C C C C C C C C C C C C C C C G C C C C
24 chr24_8490543 0 8490543 G G G G G G G G G G G G G G G G G T G G
24 chr24_8495551 0 8495551 C C C C C C C C C C C C C C G G C C C C
24 chr24_8503191 0 8503191 C G G G G G G G G G G G G G G G G G G G
24 chr24_8556269 0 8556269 T T T T T T T T A A A A T T T T T T T T
24 chr24_8589280 0 8589280 A A A A A A A A A A A A A T A A A A A A
24 chr24_8591686 0 8591686 C C C C C C C C G G G G C C C C C C C C
24 chr24_8635012 0 8635012 C C C C C C C C A C C C C C C C C C C C
24 chr24_8637988 0 8637988 G G G G G G G G C C C C G G G G G G G G
24 chr24_8662673 0 8662673 C G C C C C C C C C C C C C C C C C C C
24 chr24_8679320 0 8679320 A A A A A A A A A A A A A A A A A T A A
24 chr24_8691582 0 8691582 G G G G C G G G G G G G G G G G G G G G
24 chr24_8692899 0 8692899 G G G G G G G G G G G G G T G G G G G G
24 chr24_8696467 0 8696467 A A A A A A A A A A A A A C A A A A A A
24 chr24_8704987 0 8704987 A A A A A A A A A A A A A A A C A A A A
24 chr24_8711112 0 8711112 T T T T G T T T T T T T T T T T T T T T
24 chr24_8716569 0 8716569 A C A A A A A A A A A A A A A A A A A A
24 chr24_8723988 0 8723988 G G G G G T G G G G G G G G G G G G G G
24 chr24_8728476 0 8728476 T T T T T T T T G T G G T T T T T T T T
24 chr24_8750578 0 8750578 G G C C C C G G G G G G G G G G G G G G
24 chr24_8755556 0 8755556 A A A A A A A A A A A A A A A A T T A A
24 chr24_8762333 0 8762333 C C C C C C C C G G G G C C C C C C C C
24 chr24_8771246 0 8771246 C C C C C C C C A C A A C C C C C C C C
24 chr24_8775677 0 8775677 G G G G C G G G G G G G G G G G G G G G
24 chr24_8775842 0 8775842 G G G G G G G G C C C C G G G G G G G G
24 chr24_8782555 0 8782555 C G C C C C C C C C C C C C C C C C C C
24 chr24_8807865 0 8807865 A A A A A T A A A A A A A A A A A A A A
24 chr24_8810923 0 8810923 A A A A A A A A C C C C A A A A A A A A
24 chr24_8821988 0 8821988 G G G G G G G G G G G G C G G G G G G G
24 chr24_8828397 0 8828397 T T A A T T T T T T T T T T T T T T T T
24 chr24_8831401 0 8831401 C C G G G G C C C C C C C C C C C C C C
24 chr24_8905562 0 8905562 A A A A T T A A A A A A T T T T T T A A
24 chr24_8906663 0 8906663 A A A A C C A A A A A A C C C C C C A A
24 chr24_8957431 0 8957431 G G G G G G G G G G G G G T G G G G G G
24 chr24_8960451 0 8960451 C C C C C C C C C C C C C C G G C C C C
24 chr24_9034135 0 9034135 C C C C C C C C C C C C C C A C C C C C
24 chr24_9046874 0 9046874 C C C C C C C C G G G G C C C C C C C C
24 chr24_9068947 0 9068947 G G G G G G G G G G G G C G G G G G G G
24 chr24_9074917 0 9074917 G G G G G G G G G G G G T T T T T T G G
24 chr24_9079713 0 9079713 G G G G G G G G G G G G C G G G G G G G
24 chr24_9083938 0 9083938 A A A A A A A A A A A A A C A A A A A A
24 chr24_9111712 0 9111712 C C G G C G C C C C C C C C C C C C C C
24 chr24_9114416 0 9114416 A A A A A A A A A A A A T T T T A A A A
24 chr24_9165119 0 9165119 T T T T T T T T A A A A T T T T T T T T
24 chr24_9170326 0 9170326 A A A A A A A A A T A T A A A A A A A A
24 chr24_9170653 0 9170653 A A A A A A A A A A A A A C A A A A A A
24 chr24_9175005 0 9175005 C C C C C C C C A C A C C C C C C C C C
24 chr24_9189137 0 9189137 A A A A A A A A T T T T A A A A A A A A
24 chr24_9206692 0 9206692 G G G G G G G G T T T T G G G G G G G G
24 chr24_9233130 0 9233130 G T G G G G G G G G G G G G G G G G G G
24 chr24_9289573 0 9289573 G G G G G G C C G G G G G G G G G G G G
24 chr24_9367076 0 9367076 A A A A A A A A A A A C A A A A A A A A
24 chr24_9369190 0 9369190 T T T T T T T T T T T T T T G G T T T T
24 chr24_9372605 0 9372605 C C C C C C C C G G G G C C C C C C C C
24 chr24_9412442 0 9412442 G G C C C G G G G G G G G G G G G G G G
24 chr24_9418042 0 9418042 G G T T G G G G G G G G G G G G G G G G
24 chr24_9430869 0 9430869 C C C C C C C C C C C C C C C C C G C C
24 chr24_9447235 0 9447235 A A A A A A A A A A A A A A A C A A A A
24 chr24_9460006 0 9460006 A A A A A A A A A A A A A A A A A T A A
24 chr24_9532599 0 9532599 G G C C G G G G G G G G G G G G G G G G
24 chr24_9533400 0 9533400 G G G G G G G G C C C C G G G G G G G G
24 chr24_9538968 0 9538968 A C C C C C C C C C C C C C C C C C A A
24 chr24_9550060 0 9550060 C C C C C G C C G G G G C C C C C C C C
24 chr24_9569312 0 9569312 G G G G G T G G G G G G G G G G G G G G
24 chr24_9578925 0 9578925 G G G G G G G G C C C C G G G G G G G G
24 chr24_9601272 0 9601272 G G C C C C G G C C C C C C C C C C G G
24 chr24_9621623 0 9621623 C C C C C C C C C C C C A A C C C C C C
24 chr24_9658827 0 9658827 T T A A A T T T T T T T T T T T T T T T
24 chr24_9660467 0 9660467 C C C C C C C C C C C C A A C C C C C C
24 chr24_9708231 0 9708231 C C C C C G C C C C C C C C C C C C C C
24 chr24_9714566 0 9714566 A A C C C C A A A A A A C C C C C C A A
24 chr24_9726269 0 9726269 G G G G G G G G C C C G G G G G G G G G
24 chr24_9730727 0 9730727 A A A A A A A A A A A A A A A A A C A A
24 chr24_9730783 0 9730783 C C C C C C C C C C C C C C A C C C C C
24 chr24_9734816 0 9734816 G G G G G G G G T T T T G G G G G G G G
24 chr24_9738809 0 9738809 G G G G G G G G G G G G G G G G T T G G
24 chr24_9745192 0 9745192 G G G G G G T T G G G G T T T T T T G G
24 chr24_9745298 0 9745298 C C C C C C C C C C C C C C C C G G C C
24 chr24_9758205 0 9758205 T T T T T T T T A A A A T T T T T T T T
24 chr24_9762646 0 9762646 T T T T T T T T T T T T A T T T T T T T
24 chr24_9773780 0 9773780 G G G T G G G G G G G G G G G G G G G G
24 chr24_9789735 0 9789735 T T T T T T T T G T T T T T T T T T T T
24 chr24_9790124 0 9790124 A A A A A A A A A A A A C C A A A A A A
24 chr24_9838942 0 9838942 T T T T T T T T T T T T T T G G T T T T
24 chr24_9839951 0 9839951 G G G G G G G G C C C C G G G G G G G G
24 chr24_9848096 0 9848096 C C C C C C A A C C C C C C C C C C C C
24 chr24_9854802 0 9854802 T T T T T T T T T T G T T T T T T T T T
24 chr24_9857976 0 9857976 C C C C C C C C C C C C C G C C C C C C
24 chr24_9858022 0 9858022 C C G G G G C C C C C C C C C C C C C C
24 chr24_9885787 0 9885787 C C C C C C C C C C C C C C A A A A C C
24 chr24_9887933 0 9887933 G G G G G G G G G G G T G G G G G G G G
24 chr24_9935379 0 9935379 C C A A A A A A A A A A A A A A A A C C
24 chr24_9956617 0 9956617 T T T T T T T T T T A T T T T T T T T T
24 chr24_9992325 0 9992325 A A A A A A A A A A A A A A T T A A A A
24 chr24_10014307 0 10014307 G G G G G G G G T T T T G G G G G G G G
24 chr24_10016510 0 10016510 C C A A A A C C A A A A A A A A A A C C
24 chr24_10020281 0 10020281 T T T T T T T T G T T T T T T T T T T T
24 chr24_10031485 0 10031485 A A A A A A A A C C C C A A A A A A A A
24 chr24_10062419 0 10062419 C C C C C C C C C C C C C C A C C C C C
24 chr24_10072027 0 10072027 A A A A A A A A A A A C A A A A A A A A
24 chr24_10105734 0 10105734 T T T T T T T T G T T T T T T T T T T T
24 chr24_10107206 0 10107206 G G G G G G G G T T T T G G G G G G G G
24 chr24_10108002 0 10108002 A A A A A A A A C C C C A A A A A A A A
24 chr24_10111085 0 10111085 A A A A A A A A A A A A A A A A A C A A
24 chr24_10133916 0 10133916 G G G G G G G G T T T T G G G G G G G G
24 chr24_10176952 0 10176952 G G G G G T G G T T T T G G G G G G G G
24 chr24_10190272 0 10190272 C C C C C C C C G G C C C C C C C C C C
24 chr24_10206754 0 10206754 G G G G G G G G G G G G G G G T G G G G
24 chr24_10211212 0 10211212 G G G G G G G G C C C C G G G G G G G G
24 chr24_10212934 0 10212934 G G T T G T G G G G G G G G G G G G G G
24 chr24_10267429 0 10267429 C C A A C C C C C C C C C C C C C C C C
24 chr24_10277497 0 10277497 A A A A A A A A C C C C A A A A A A A A
24 chr24_10278001 0 10278001 C C C C C C C C G G G G C C C C C C C C
24 chr24_10293464 0 10293464 C C C C C C G G C C C C C C C C C C C C
24 chr24_10301625 0 10301625 C C C C C C C C G G G G C C C C C C C C
24 chr24_10317145 0 10317145 T T T T T T T T T T T T A T T T T T T T
24 chr24_10335720 0 10335720 A A A A C C A A A A A A A A A A A A A A
24 chr24_10349163 0 10349163 T T T T T T T T T T T T G T T T T T T T
24 chr24_10375861 0 10375861 A A A A A A A A A C A A A A A A A A A A
24 chr24_10386305 0 10386305 C C C C C C C C C C C C C G C C C C C C
24 chr24_10387267 0 10387267 G G G G G G G G G G G G G G G G C C G G
24 chr24_10394183 0 10394183 A A A A A A A A A A A A A C A A A A A A
24 chr24_10464961 0 10464961 A A A A A A A A A A A A A T A A A A A A
24 chr24_10469380 0 10469380 G G G G G G C C G G G G G G G G G G G G
24 chr24_10470721 0 10470721 A A A A A A A A C C C C A A A A A A A A
24 chr24_10482819 0 10482819 G G G G G G G G C C G G G G G G G G G G
24 chr24_10484279 0 10484279 C C C C C C C C C C C C C G C C C C C C
24 chr24_10487389 0 10487389 G G G G G G G G G G G G G G G G G T G G
24 chr24_10514127 0 10514127 A C A A A A C C A A A A A A A A A A A A
24 chr24_10546254 0 10546254 C G G G G G G G G G G G G G G G G G G G
24 chr24_10551946 0 10551946 G G G G G G G G T T T T G G G G G G G G
24 chr24_10596027 0 10596027 G G G G G G G G G G G G G T G G G G G G
24 chr24_10624971 0 10624971 T T T T T T T T A A A A T T T T T T T T
24 chr24_10655019 0 10655019 A A A A A A A A C C C C A A A A A A A A
24 chr24_10667119 0 10667119 C C C C C C C C C C A C C C C C C C C C
24 chr24_10692905 0 10692905 G G C G C C G G G G G G G G G G G G G G
24 chr24_10709784 0 10709784 G G G G C G G G G G G G G G G G G G G G
24 chr24_10727892 0 10727892 C C C C C G C C C C C C C C C C C C C C
24 chr24_10745515 0 10745515 T T T T T T T T T T A T T T T T T T T T
24 chr24_10773981 0 10773981 T T T T G G T T T T T T T T T T T T T T
24 chr24_10851587 0 10851587 T T T T T T T T T T T T T T G G T T T T
24 chr24_10854986 0 10854986 T T T T T T T T T T T T T T T T A A T T
24 chr24_10863135 0 10863135 A A A A A A A A A A A A A A T T A A A A
24 chr24_10922097 0 10922097 A A A A A A A A A A A A A A C C A A A A
24 chr24_10934691 0 10934691 C C C C C C C C A A A A C C C C C C C C
24 chr24_10950830 0 10950830 T T T T G T T T T T T T T T T T T T T T
24 chr24_10952849 0 10952849 C C G G G G C C G G G G G G G G G G C C
24 chr24_10982978 0 10982978 C C C C C C C C G G G G C C C C C C C C
24 chr24_11004192 0 11004192 T T T T T T T T G G G G T T T T T T T T
24 chr24_11029337 0 11029337 G G G G G T G G G G G G G G G G G G G G
24 chr24_11045645 0 11045645 G G G G G G C C G G G G G G G G G G G G
24 chr24_11070822 0 11070822 C C C C C C A A C C C C C C C C C C C C
24 chr24_11081403 0 11081403 C C C C C C C C G G G G C C C C C C C C
24 chr24_11095926 0 11095926 T T T T T T G G T T T T T T T T T T T T
24 chr24_11100276 0 11100276 A A A A A A A A A A A A A A A A T T A A
24 chr24_11102315 0 11102315 T T T T T T T T G G G G T T T T T T T T
24 chr24_11142441 0 11142441 G T G G G G G G G G G G G G G G G G G G
24 chr24_11170028 0 11170028 C C A A C C C C C C C C C C C C C C C C
24 chr24_11225730 0 11225730 T T T T T T T T T T A T T T T T T T T T
24 chr24_11263869 0 11263869 G G C C G G G G C C C C C C C C C C G G
24 chr24_11265041 0 11265041 G G G G G G G G G G G T G G G G G G G G
24 chr24_11272979 0 11272979 G G G G G G G G G G G G G G C C G G G G
24 chr24_11273079 0 11273079 T T T T T T T T G T T T T T T T T T T T
24 chr24_11308963 0 11308963 C C A A C C C C C C C C C C C C C C C C
24 chr24_11350828 0 11350828 A A C C A A A A C C C C C C C C C C A A
24 chr24_11361585 0 11361585 C C C C C C C C G G C G C C C C C C C C
24 chr24_11399864 0 11399864 A A C C C C A A C C C C A A A A A A A A
24 chr24_11412594 0 11412594 C C C C C C C C G G G G C C C C C C C C
24 chr24_11419678 0 11419678 G G G G G G G G C C C C G G G G G G G G
24 chr24_11425744 0 11425744 C C C C C C A A C C C C C C C C C C C C
24 chr24_11439496 0 11439496 T T T T T T T T T T T T A T T T T T T T
24 chr24_11446690 0 11446690 G G G G G G G G G T G G G G G G G G G G
24 chr24_11447798 0 11447798 C C C C A A C C C C C C C C C C C C C C
24 chr24_11460683 0 11460683 C C C C A C C C C C C C C C C C C C C C
24 chr24_11476541 0 11476541 G G G G G T G G G G G G G G G G G G G G
24 chr24_11503678 0 11503678 C C C C C C C C C C C C G G C C G G C C
24 chr24_11511915 0 11511915 T T T T T T T T T T T T T T T T G T T T
24 chr24_11522752 0 11522752 C C C C C C C C C C C C C C G G C C C C
24 chr24_11556091 0 11556091 C C C C A C C C C C C C C C C C C C C C
24 chr24_11557560 0 11557560 C C C C C C C C C C C C A C C C C C C C
24 chr24_11557580 0 11557580 G G C C C C G G G G G G G G G G G G G G
24 chr24_11566489 0 11566489 C C C C C C C C C C C C C C C C C G C C
24 chr24_11581564 0 11581564 T T T T T T T T T T T T G T T T T T T T
24 chr24_11584843 0 11584843 G G G G G G G G G G G G G G G G C C G G
24 chr24_11599199 0 11599199 G G G G G G G G C C C G G G G G G G G G
24 chr24_11608616 0 11608616 G G G G G G G G C C C C G G G G G G G G
24 chr24_11616460 0 11616460 G G G G G G G G C C C C G G G G G G G G
24 chr24_11620219 0 11620219 A A A A A A A A A A A A C C A A A A A A
24 chr24_11620468 0 11620468 A A C C A C A A A A A A A A A A A A A A
24 chr24_11638566 0 11638566 T T T T T T T T G T G G T T T T T T T T
24 chr24_11646563 0 11646563 G G G G G G G G C G C G G G G G G G G G
24 chr24_11659722 0 11659722 A A A A A T A A A A A A A A A A A A A A
24 chr24_11675203 0 11675203 T T T T T T T T G T T T T T T T T T T T
24 chr24_11681593 0 11681593 G G G G G G G G G G C G G G G G G G G G
24 chr24_11708418 0 11708418 T T T T T T T T G G G G T T T T T T T T
24 chr24_11713700 0 11713700 C C C C C C C C C C C C C G C C C C C C
24 chr24_11738676 0 11738676 A A A A A A A A A A A T A A A A A A A A
24 chr24_11741848 0 11741848 C C C C C C C C G G G G C C C C C C C C
24 chr24_11746546 0 11746546 C C C C C C C C A A A A A A A A A A C C
24 chr24_11772196 0 11772196 G G G G G G G G G G G G G T G G G G G G
24 chr24_11794384 0 11794384 C C C C C C C C C C C C C C C C G G C C
24 chr24_11794757 0 11794757 A A A A A A A A A A A T A A A A A A A A
24 chr24_11820404 0 11820404 A A A A A A A A A A A C A A A A A A A A
24 chr24_11861989 0 11861989 T T T T T T T T G T G T T T T T T T T T
24 chr24_11862208 0 11862208 G G G G G T G G G G G G G G G G G G G G
24 chr24_11879374 0 11879374 A A A A A C A A A A A A A A A A A A A A
24 chr24_11883852 0 11883852 A A A A A A A A A A A T A A A A A A A A
24 chr24_11892443 0 11892443 A A A A A A A A C C C C A A A A A A A A
24 chr24_11902690 0 11902690 G G G G C C G G G G G G G G G G G G G G
24 chr24_11906027 0 11906027 G G G T G G G G G G G G G G G G G G G G
24 chr24_11916777 0 11916777 T T A A A A T T A A A A A A A A A A T T
24 chr24_11921915 0 11921915 C C C C C C C C C C A A C C C C C C C C
24 chr24_11923610 0 11923610 T T T T T T T T T T T T T T T T A A T T
24 chr24_11930046 0 11930046 G G C C C C G G G G G G G G G G G G G G
24 chr24_11933093 0 11933093 T T T T G G T T T T T T T T T T T T T T
24 chr24_11934542 0 11934542 A A A A A A A A A A A A T T A A A A A A
24 chr24_11951283 0 11951283 G G G G G G G G G G G G G T G G G G G G
24 chr24_11954649 0 11954649 A A A A A A A A A A A A A T A A A A A A
24 chr24_11978023 0 11978023 A A A A A A A A A A A A C C A A A A A A
24 chr24_11984151 0 11984151 A T A A A A A A A A A A A A A A A A A A
24 chr24_12015922 0 12015922 G G G G G G G G G G G G G G G T G G G G
24 chr24_12028070 0 12028070 T T T T T T T T T T T T G G T T T T T T
24 chr24_12057843 0 12057843 A A A T T T A A A A A A A A A A A A A A
24 chr24_12116263 0 12116263 A A A A A A A A A A A A A C A A A A A A
24 chr24_12117625 0 12117625 G G T T T T G G T T T T T T T T T T G G
24 chr24_12124013 0 12124013 T T T T T T T T A A A A T T T T T T T T
24 chr24_12156941 0 12156941 G G G G G G G G T T T T G G G G G G G G
24 chr24_12162938 0 12162938 C G C C C C C C C C C C C C C C C C G G
24 chr24_12203884 0 12203884 G T G G G G G G G G G G G G G G G G G G
24 chr24_12212075 0 12212075 T T T T T T T T G G G G T T T T T T T T
24 chr24_12241201 0 12241201 G G G G G G G G G G G G G G C C G G G G
24 chr24_12250980 0 12250980 C C C C C C C C G G G G C C C C C C C C
24 chr24_12251760 0 12251760 A A A A A A A A A A T T A A A A A A A A
24 chr24_12281162 0 12281162 A A A A A A A A A A T T A A A A A A A A
24 chr24_12290313 0 12290313 G G G G G G G G G G G G C G G G G G G G
24 chr24_12300228 0 12300228 C C C C C C C C G G G G C C C C C C C C
24 chr24_12325210 0 12325210 A A A A A A A A A A A A A A A A A C A A
24 chr24_12363662 0 12363662 C C C C C C C C C G G G C C C C C C C C
24 chr24_12367251 0 12367251 T T T T T T T T A T T T T T T T T T T T
24 chr24_12376007 0 12376007 A A A C A A A A A A A A A A A A A A A A
24 chr24_12377990 0 12377990 A A A C C C A A A A A A C C C C C C A A
24 chr24_12394593 0 12394593 T T T T T T T T G G G G T T T T T T T T
24 chr24_12397524 0 12397524 A A A A A A T T A A A A A A A A A A A A
24 chr24_12400851 0 12400851 G G G T G G G G G G G G G G G G G G G G
24 chr24_12405061 0 12405061 C C C G C C C C C C C C C C C C C C C C
24 chr24_12407084 0 12407084 A A A A A A A A A C A A A A A A A A A A
24 chr24_12433335 0 12433335 T T T T T T T T T T T T G T T T T T T T
24 chr24_12454632 0 12454632 A A A A A A A A A A A A A A A C A A A A
24 chr24_12456111 0 12456111 A A A A A A C C A A A A A A A A A A A A
24 chr24_12481862 0 12481862 G G G T G G G G G G G G G G G G G G G G
24 chr24_12484798 0 12484798 G G G T G G G G G G G G G G G G G G G G
24 chr24_12520771 0 12520771 G G G G G G G G G G G T G G G G G G G G
24 chr24_12525993 0 12525993 A A A A A A A A A A A A T T A A A A A A
24 chr24_12530266 0 12530266 T T T T T T T T G G G G T T T T T T T T
24 chr24_12533084 0 12533084 T T T T T T A A T T T T T T T T T T T T
24 chr24_12536003 0 12536003 A A A A A C A A A A A A A A A A A A A A
24 chr24_12536099 0 12536099 G G G G G G G G G G G G G G C G G G G G
24 chr24_12546128 0 12546128 C C C C C C C C G G G G C C C C C C C C
24 chr24_12549299 0 12549299 C C G G C G C C C C C C C C C C C C C C
24 chr24_12569667 0 12569667 T T T T T T T T G G G G T T T T T T T T
24 chr24_12578826 0 12578826 G G G G G G G G G G G G C G G G G G G G
24 chr24_12590554 0 12590554 T T T T T T G G T T T T T T T T T T T T
24 chr24_12631710 0 12631710 G G G G G G G G G G C G G G G G G G G G
24 chr24_12658024 0 12658024 G G G G C C G G G G G G G G G G G G G G
24 chr24_12663868 0 12663868 C C C C C C C C C C C C C C C C A C C C
24 chr24_12672513 0 12672513 A A A A A A A A A T A T A A A A A A A A
24 chr24_12672666 0 12672666 G G G G G G G G G G G G G G C G G G G G
24 chr24_12685746 0 12685746 T T T T G G T T T T T T T T T T T T T T
24 chr24_12696121 0 12696121 G G G G G G G G T T G T G G G G G G G G
24 chr24_12702800 0 12702800 C C C C C C C C C C C C C C C C G G C C
24 chr24_12726322 0 12726322 T T T T T T T T T T T T T T T T G G T T
24 chr24_12726487 0 12726487 G G T T G G G G G G G G G G G G G G G G
24 chr24_12735704 0 12735704 C C C C C C C C A A A A C C C C C C C C
24 chr24_12736764 0 12736764 T T A A T T T T A A A A T T T T T T T T
24 chr24_12769045 0 12769045 G G G G G G G G T T T T G G G G G G G G
24 chr24_12775985 0 12775985 A A T T A A A A A A A A T T T T T T A A
24 chr24_12777294 0 12777294 C C C C C C C C C C C C C C C C G G C C
24 chr24_12791592 0 12791592 C C C C C C C C A A A A C C C C C C C C
24 chr24_12803880 0 12803880 T T T T A T T T T T T T T T T T T T T T
24 chr24_12812444 0 12812444 G T G G G G G G G G G G G G G G G G G G
24 chr24_12813612 0 12813612 G G G G G G G G G G G G G G G T G G G G
24 chr24_12817022 0 12817022 A A A T A A A A A A A A A A A A A A A A
24 chr24_12831705 0 12831705 C C C C A C C C C C C C C C C C C C C C
24 chr24_12855354 0 12855354 T T T T T T T T G G G G T T T T T T T T
24 chr24_12861039 0 12861039 G G G G G G G G C C C C G G G G G G G G
24 chr24_12875131 0 12875131 C C C C C C C C C C C C A C C C C C C C
24 chr24_12887121 0 12887121 G G G G G G G G G G G G G T G G G G G G
24 chr24_12894922 0 12894922 T T T T G T T T G G G G G G G G G G T T
24 chr24_12915007 0 12915007 A T T T T T A A T T T T T T T T T T A A
24 chr24_12916013 0 12916013 A A A A A A A A C C C C A A A A A A A A
24 chr24_12923762 0 12923762 G G G G G G G G G T G G G G G G G G G G
24 chr24_12942406 0 12942406 T T T T T T T T T T T T T T A A T T T T
24 chr24_12942900 0 12942900 A A A A C C A A A A A A A A A A A A A A
24 chr24_13002293 0 13002293 T T T T T T T T G T G G T T T T T T T T
24 chr24_13026151 0 13026151 A A A A A A A A A A A A A A A A A C A A
24 chr24_13040278 0 13040278 A A A A A A A A A A A A A A A A T T A A
24 chr24_13062766 0 13062766 C G C C C C C C C C C C C C C C C C G G
24 chr24_13093500 0 13093500 C C C C C C A A C C C C C C C C C C C C
24 chr24_13096322 0 13096322 T T T T T T T T T T T T G T T T T T T T
24 chr24_13134422 0 13134422 G G G G G G G G G G G G G G G G G T G G
24 chr24_13148034 0 13148034 T T T T T T T T T T T T T T T T G G T T
24 chr24_13152519 0 13152519 G G G G G G G G C C C C G G G G G G G G
24 chr24_13216279 0 13216279 G G C G G G G G G G G G G G G G G G G G
24 chr24_13222145 0 13222145 T T G T T T T T T T T T T T T T T T T T
24 chr24_13264081 0 13264081 T T T T T T T T T T T T T T T T G G T T
24 chr24_13271530 0 13271530 T T T T T T T T T T G G T T T T T T T T
24 chr24_13278769 0 13278769 G G G G G G G G T T T T G G G G G G G G
24 chr24_13331282 0 13331282 A A A A A A A A T T T T A A A A A A A A
24 chr24_13365871 0 13365871 C C C C C C C C C C C C C C C G C C C C
24 chr24_13373395 0 13373395 A A A A A A A A A A A A A A C C A A A A
24 chr24_13376551 0 13376551 C C C C C C C C C C C C C C C C A C C C
24 chr24_13385761 0 13385761 C C C C C C C C A A A A C C C C C C C C
24 chr24_13405429 0 13405429 A A A C C C A A A A A A A A A A A A A A
24 chr24_13465230 0 13465230 G G G T G G G G G G G G G G G G G G G G
24 chr24_13467089 0 13467089 G G G G G G G G G T T T G G G G G G G G
24 chr24_13494356 0 13494356 A A A A A A A A A A A A T T A A A A A A
24 chr24_13496190 0 13496190 T T T T T T T T T T T T G T G G T T T T
24 chr24_13617364 0 13617364 G G G G G G G G T T T T G G G G G G G G
24 chr24_13663421 0 13663421 A A A A A A A A A A A A C C A A A A A A
24 chr24_13667882 0 13667882 C C C C C C C C C C C C C C C C G G C C
24 chr24_13668115 0 13668115 G G G G G G G G G G G G G G C G G G G G
24 chr24_13668904 0 13668904 T T T T T T T T T T T T T T G G T T T T
24 chr24_13674283 0 13674283 C C C C C G C C C C C C C C C C C C C C
24 chr24_13687403 0 13687403 C C C C C C C C G G G G C C C C C C C C
24 chr24_13708951 0 13708951 G G G G G G G G G G G T G G G G G G G G
24 chr24_13725394 0 13725394 G G G G G G G G G G G G G T G G G G G G
24 chr24_13725901 0 13725901 C C C C C C C C C C C C C C C C C G C C
24 chr24_13737976 0 13737976 C C C C C C C C C C C G C C C C C C C C
24 chr24_13750708 0 13750708 G G G G G G G G C C C C G G G G G G G G
24 chr24_13762548 0 13762548 G G G G G G G G C C C C G G G G G G G G
24 chr24_13763410 0 13763410 C C C C C C C C C C C C C C C G C C C C
24 chr24_13771572 0 13771572 C C C C A C C C C C C C C C C C C C C C
24 chr24_13809286 0 13809286 G G G G C G G G G G G G G G G G G G G G
24 chr24_13827487 0 13827487 G G G G G G G G G G G T G G G G G G G G
24 chr24_13827780 0 13827780 A A A C A A A A A A A A A A A A A A A A
24 chr24_13831764 0 13831764 A A A A A A A A T T T T A A A A A A A A
24 chr24_13906508 0 13906508 C C A A C C C C C C C C C C C C C C C C
24 chr24_13939873 0 13939873 T T G G G G T T G G G G G G G G G G T T
24 chr24_13951023 0 13951023 A A A A A A A A A A A A A A C C A A A A
24 chr24_13967157 0 13967157 C C C C C C C C G G G G C C C C C C C C
24 chr24_13987603 0 13987603 G G G G G G G G G G G G G T G G T T G G
24 chr24_13996363 0 13996363 T T T T T T T T T T T T G T T T T T T T
24 chr24_14004325 0 14004325 A A A A A A A A A A A A A A A A T T A A
24 chr24_14011087 0 14011087 G G G G C G G G G G G G G G G G G G G G
24 chr24_14015651 0 14015651 C C C C C C C C C C C C C C G G C C C C
24 chr24_14019858 0 14019858 T T T T T T T T T T T T G T T T T T T T
24 chr24_14040381 0 14040381 G G G G G G G G T T G T G G G G G G G G
24 chr24_14040905 0 14040905 C C C C C C C C C C C C C C C C A A C C
24 chr24_14043779 0 14043779 C C C C C C A A C C C C C C C C C C C C
24 chr24_14090232 0 14090232 C C A A A A C C A A A A A A A A A A C C
24 chr24_14112942 0 14112942 T T T T T T T T T T T T T T T T G G T T
24 chr24_14146446 0 14146446 C C C C C C C C C C C C C C G G C C C C
24 chr24_14156279 0 14156279 G G G G G G G G G G C G G G G G G G G G
24 chr24_14159909 0 14159909 G G C C C C C C C C C C C C C C C C G G
24 chr24_14162304 0 14162304 A A A A A A A A A C A A A A A A A A A A
24 chr24_14190117 0 14190117 C C C C C C A A C C C C C C C C C C C C
24 chr24_14207445 0 14207445 C C C C C C C C A A A A C C C C C C C C
24 chr24_14207799 0 14207799 T T T T T T T T T T T T T T G G T T T T
24 chr24_14238635 0 14238635 T T T T T T T T A A A A T T T T T T T T
24 chr24_14249387 0 14249387 G G G G C C G G G G G G G G G G G G G G
24 chr24_14260072 0 14260072 C C C C C C C C C C C C C C G G C C C C
24 chr24_14277826 0 14277826 C C C C C C C C C C C C C G C C C C C C
24 chr24_14307784 0 14307784 T T G T T T T T T T T T T T T T T T T T
24 chr24_14335380 0 14335380 A A A A A A A A T T T T A A A A A A A A
24 chr24_14363485 0 14363485 G G G G G G G G G T G G G G G G G G G G
24 chr24_14384805 0 14384805 A A A A A A A A A A A A A C A A A A A A
24 chr24_14392076 0 14392076 C C G G G G C C G G G G G G G G G G C C
24 chr24_14397849 0 14397849 A A A A A A A A A A A A A A A A C C A A
24 chr24_14408382 0 14408382 G G G G G G G G G G G G G G C C G G G G
24 chr24_14419531 0 14419531 A A A A A A A A A A A A A A A A C C A A
24 chr24_14448602 0 14448602 G G C C C C G G G G G G G G G G G G G G
24 chr24_14456795 0 14456795 G G C C C C G G G G G G G G G G G G G G
24 chr24_14468686 0 14468686 A A A A A C A A A A A A A A A A A A A A
24 chr24_14503271 0 14503271 C C C C C C C C A A A A C C C C C C C C
24 chr24_14506209 0 14506209 C C C C C C C C C C C C C C C C A C C C
24 chr24_14565884 0 14565884 A A A A A A A A A A A A A A C C A A A A
24 chr24_14582610 0 14582610 G G T T T T T T T T T T T T T T T T G G
24 chr24_14624409 0 14624409 G G G G G G G G C C C C G G G G G G G G
24 chr24_14646093 0 14646093 A A A A A A A A T T T T A A A A A A A A
24 chr24_14653468 0 14653468 C C C C C C C C G G G G C C C C C C C C
24 chr24_14654415 0 14654415 C C C C C C C C C C C C C C C C C G C C
24 chr24_14666428 0 14666428 C C C C C C C C C C C C C C C C A A C C
24 chr24_14669281 0 14669281 G G G G G G G G C C C C G G G G G G G G
24 chr24_14675443 0 14675443 G G G T G T G G G G G G G G G G G G G G
24 chr24_14676905 0 14676905 G G G G G G G G C C C C G G G G G G G G
24 chr24_14687586 0 14687586 A A A A A C A A A A A A A A A A A A A A
24 chr24_14706984 0 14706984 A A A A A A A A A A A A A A T T A A A A
24 chr24_14717221 0 14717221 A A A A A A A A A A A A A A C C A A A A
24 chr24_14724591 0 14724591 C C C C C C C C G G G G C C C C C C C C
24 chr24_14733420 0 14733420 A A A A A A A A A A A A A A T T A A A A
24 chr24_14739789 0 14739789 C C G G C G C C C C C C C C C C C C C C
24 chr24_14757263 0 14757263 C C C C C C C C A A A A C C C C C C C C
24 chr24_14778008 0 14778008 A A T T T T A A A A A A A A A A A A A A
24 chr24_14786381 0 14786381 C C C C C C C C G G G G C C C C C C C C
24 chr24_14799677 0 14799677 G G C C C C G G C C C C C C C C C C G G
24 chr24_14808842 0 14808842 G G C C G G G G G G G G G G G G G G G G
24 chr24_14810272 0 14810272 G G G G G G G G G G G G G G T T G G G G
24 chr24_14813537 0 14813537 C C C C C C C C C C C C A C C C C C C C
24 chr24_14819007 0 14819007 G G G G G G G G G G G G G T G G G G G G
24 chr24_14838781 0 14838781 G G G G G G G G G G G G G G T T G G G G
24 chr24_14864419 0 14864419 T T A A A A T T T T T T T T T T T T T T
24 chr24_14870880 0 14870880 G G G G G G G G G G G G G G T T G G G G
24 chr24_14921679 0 14921679 C C C C C C C C A A A A C C C C C C C C
24 chr24_14922165 0 14922165 G G G G G G G G C C C C G G G G G G G G
24 chr24_14942873 0 14942873 C C G G G G C C C C C C C C C C C C C C
24 chr24_14952038 0 14952038 C C C C C C C C C C C C G G G G G G C C
24 chr24_14956151 0 14956151 G G G G G G G G G G G G G G C C G G G G
24 chr24_14985547 0 14985547 G G G G G G G G T T T T G G G G G G G G
24 chr24_14987739 0 14987739 A A A A A A A A C C C C A A A A A A A A
24 chr24_15008020 0 15008020 T T T T T T T T T T G T T T T T T T T T
24 chr24_15045593 0 15045593 A A A A A A A A A A A A A A T T A A A A
24 chr24_15051803 0 15051803 G G G G G G G G G G G T G G G G G G G G
24 chr24_15056692 0 15056692 G G G G G G G G G G G G G G C C G G G G
24 chr24_15057334 0 15057334 C C C C C G C C C C C C C C C C C C C C
24 chr24_15066159 0 15066159 A A A A A A A A A A A A A A T T A A A A
24 chr24_15066945 0 15066945 G G G G G G G G G G G G G G T T G G G G
24 chr24_15083880 0 15083880 C C C C C C C C C C C C A A C C C C C C
24 chr24_15117583 0 15117583 A A C C A A A A A A A A A A A A A A A A
24 chr24_15117629 0 15117629 G G G G G G G G G G G G G G G G G T G G
24 chr24_15140419 0 15140419 C C A A A A C C A A A A A A A A A A C C
24 chr24_15148481 0 15148481 A A A A A A A A A T A A A A A A A A A A
24 chr24_15163445 0 15163445 A A A A A A A A A A A C A A A A A A A A
24 chr24_15205227 0 15205227 T T T T T T T T T T T T T T T T G T T T
24 chr24_15298930 0 15298930 A A A A A A A A A A A A A C A A A A A A
24 chr24_15320990 0 15320990 G G G G G T G G G G G G G G G G G G G G
24 chr24_15326494 0 15326494 G G G G G G G G G G G G G T G G G G G G
24 chr24_15372385 0 15372385 A A A A A A A A A A A A A A A A C C A A
24 chr24_15379838 0 15379838 G G G G G G C C G G G G G G G G G G G G
24 chr24_15389060 0 15389060 G G G G G G G G T T T T G G G G G G G G
24 chr24_15392485 0 15392485 G G T T G T G G T T T T T T T T T T G G
24 chr24_15404531 0 15404531 C C C C C C C C A A A A C C C C C C C C
24 chr24_15438751 0 15438751 A A A A A A A A C C C C A A A A A A A A
24 chr24_15443513 0 15443513 G G G G G G G G G G G G G G G G C C G G
24 chr24_15457514 0 15457514 G G G G G G G G C G G G G G G G G G G G
24 chr24_15474617 0 15474617 G G G G G G G G G T G G G G G G G G G G
24 chr24_15483213 0 15483213 G G C G G G G G G G G G G G G G G G G G
24 chr24_15514457 0 15514457 G G C C C C G G C C C C C C C C C C G G
24 chr24_15517425 0 15517425 A A A A A A A A A A A A C C A A A A A A
24 chr24_15529657 0 15529657 T T T T T T T T G G G G T T T T T T T T
24 chr24_15547204 0 15547204 C C C C C C C C C C C C C C C C A C C C
24 chr24_15574906 0 15574906 G G G G G G G G T T T T G G G G G G G G
24 chr24_15608082 0 15608082 G G G G C G G G G G G G G G G G G G G G
24 chr24_15609827 0 15609827 A A A A A A A A A T A A A A A A A A A A
24 chr24_15611444 0 15611444 G G G G G G G G T T T T G G G G G G G G
24 chr24_15614088 0 15614088 C C C C A C C C C C C C C C C C C C C C
24 chr24_15636274 0 15636274 G G G G G G G G G G G G G G T T G G G G
24 chr24_15645208 0 15645208 G G G G G G G G G G G G G G T T G G G G
24 chr24_15659132 0 15659132 C C C C C C C C C C C C A A C C C C C C
24 chr24_15685316 0 15685316 T T T T T T T T T T T T T T T T G G T T
24 chr24_15693301 0 15693301 T T T T T T T T T T T T T T T T A A T T
24 chr24_15695335 0 15695335 G G G G G G G G T T T T G G G G G G G G
24 chr24_15697585 0 15697585 C C C C C G C C C C C C C C C C C C C C
24 chr24_15698777 0 15698777 G G G G G G C C G G G G G G G G G G G G
24 chr24_15699623 0 15699623 C C C C C C C C C G C C C C C C C C C C
24 chr24_15700981 0 15700981 G G T T G G G G G G G G G G G G G G G G
24 chr24_15728340 0 15728340 A A A A A A A A A A A C A A A A A A A A
24 chr24_15738385 0 15738385 C C C C C C C C A A A A C C C C C C C C
24 chr24_15754605 0 15754605 T T T T T T T T T T T T G T T T T T T T
24 chr24_15759836 0 15759836 A A A A A A A A A A A C A A A A A A A A
24 chr24_15849164 0 15849164 C C C C C C C C C C C G C C C C C C C C
24 chr24_15881169 0 15881169 A A A A A A A A A A A A C C A A A A A A
24 chr24_15883039 0 15883039 T T T T T T A A T T T T T T T T T T T T
24 chr24_15885720 0 15885720 C C C C C C C C G G G G C C C C C C C C
24 chr24_15898140 0 15898140 C C C C C C G G C C C C C C C C C C C C
24 chr24_15920149 0 15920149 G G G G G G G G C C C C G G G G G G G G
24 chr24_15931396 0 15931396 G G G G G G G G G G G G G G G G C C G G
24 chr24_15948528 0 15948528 C G C C C C C C C C C C C C C C C C C C
24 chr24_15949356 0 15949356 C C C C C C C C A A A A C C C C C C C C
24 chr24_15955400 0 15955400 T T T T T T T T A A A A T T T T T T T T
24 chr24_15959609 0 15959609 A A A A A A A A A A T T A A A A A A A A
24 chr24_15976701 0 15976701 G G G G G G G G G G G G C C G G G G G G
24 chr24_15985368 0 15985368 C C C C C C C C G G G G C C C C C C C C
24 chr24_16003004 0 16003004 T T T T T T T T T T T T G G T T T T T T
24 chr24_16017929 0 16017929 C C C C C C C C C C C C C C C C A C C C
24 chr24_16034362 0 16034362 G G G G G T G G G G G G G G G G G G G G
24 chr24_16039431 0 16039431 G G T T T T T T T T T T T T T T T T T T
24 chr24_16047064 0 16047064 G G G G G G G G G T G G G G G G G G G G
24 chr24_16068446 0 16068446 T T T T T T T T T T T T G G G G T T T T
24 chr24_16069847 0 16069847 C C C C C C C C C C C C C C G G C C C C
24 chr24_16073014 0 16073014 C C C C C C C C C C A A C C C C C C C C
24 chr24_16084731 0 16084731 C C C C C C C C C C C C C C C C A A C C
24 chr24_16095317 0 16095317 A A C C C C A A A A A A A A A A A A A A
24 chr24_16096079 0 16096079 A T A A A A A A A A A A A A A A A A T T
24 chr24_16110400 0 16110400 G T G G G G T T T T G G G G T T G G G G
24 chr24_16116526 0 16116526 G G G G G G G G G G G G G T G G G G G G
24 chr24_16123055 0 16123055 G G C C C G G G G G G G G G G G G G G G
24 chr24_16141380 0 16141380 A A A A A A A A C C C C A A A A A A A A
24 chr24_16166015 0 16166015 C C C C C C C C C C C C A A A A C C C C
24 chr24_16207464 0 16207464 A C A A A A A A A A A A A A A A A A A A
24 chr24_16223522 0 16223522 A A A A A A A A C C C C A A A A A A A A
24 chr24_16241434 0 16241434 A A A A A A A A T T T T A A A A A A A A
24 chr24_16260305 0 16260305 T T T T G T T T T T T T T T T T T T T T
24 chr24_16266265 0 16266265 C C A A A A C C C C C C A A A A C C C C
24 chr24_16271262 0 16271262 T T T T T T T T T T T T T T T T G G T T
24 chr24_16281894 0 16281894 C C C C C C C C C C C C G G G G C C C C
24 chr24_16286422 0 16286422 G G G G G G G G G G G G G G C C G G G G
24 chr24_16304559 0 16304559 T T T T T T T T T T T T T T T T G T T T
24 chr24_16345166 0 16345166 G G G G G G G G T T G G G G G G G G G G
24 chr24_16410033 0 16410033 A A A A A A A A A A A A A A A A T T A A
24 chr24_16477162 0 16477162 C C C C C C C C A C A C C C C C C C C C
24 chr24_16704201 0 16704201 A A A A T T A A A A A A A A A A A A A A
24 chr24_16706840 0 16706840 G G G G G G G G T T T T G G G G G G G G
24 chr24_16724729 0 16724729 C C G G C C C C C C C C C C C C C C C C
24 chr24_16762462 0 16762462 C C C C C C C C C C C C C C G G C C C C
24 chr24_16779612 0 16779612 A A A A A A A A C C C C A A A A A A A A
24 chr24_16782560 0 16782560 C C C C C C C C C C C C C C C C G G C C
24 chr24_16788760 0 16788760 G G G G G G G G C C C C G G G G G G G G
24 chr24_16799148 0 16799148 A A A A A A A A C C C C A A A A A A A A
24 chr24_16801180 0 16801180 G G G G G G G G G G G G T T G G G G G G
24 chr24_16830532 0 16830532 C C C C C C C C G G G G C C C C C C C C
24 chr24_16852928 0 16852928 G G G G G G G G G G G G G G C C G G G G
24 chr24_16874508 0 16874508 T T G G G G G G G G G G G G G G G G G G
24 chr24_16876254 0 16876254 G G G G G G G G G G G G G G G G C G G G
24 chr24_16877020 0 16877020 C C A A A C C C C C C C C C C C C C C C
24 chr24_16884697 0 16884697 C C C C C C C C C C C C A A C C C C C C
24 chr24_16897691 0 16897691 G G C G C G G G G G G G G G G G G G G G
24 chr24_16899354 0 16899354 T T T T T T T T A T T T T T T T T T T T
24 chr24_16911964 0 16911964 A A A A A A A A C C C C A A A A A A A A
24 chr24_16940899 0 16940899 T T T T T T T T T T T T G G T T T T T T
24 chr24_16957929 0 16957929 G G G G G G G G T T T T G G G G G G G G
24 chr24_16959065 0 16959065 C C C C C C C C A A A A C C C C C C C C
24 chr24_16959377 0 16959377 A A A A A A A A A T A A A A A A A A A A
24 chr24_16987167 0 16987167 G G G G G G G G C C C C G G G G G G G G
24 chr24_16993532 0 16993532 G G G G G G G G G T T T G G G G G G G G
24 chr24_16993987 0 16993987 C C C G G G C C C C C C G G G G G G C C
24 chr24_16994105 0 16994105 G G G T T T G G T T T T T T T T T T G G
24 chr24_16994873 0 16994873 C C C G G G C C C C C C G G G G G G C C
24 chr24_17017558 0 17017558 T T G G G G T T G G G G G G G G G G T T
24 chr24_17018059 0 17018059 C C A A A A C C A A A A A A A A A A C C
24 chr24_17042515 0 17042515 T T T T T T T T G G G G T T T T T T T T
24 chr24_17042860 0 17042860 G G G G G G G G C C C C G G G G G G G G
24 chr24_17059730 0 17059730 C C C C C C G G C C C C C C C C C C C C
24 chr24_17075015 0 17075015 C C C C C C C C G G G G C C C C C C C C
24 chr24_17076623 0 17076623 G G G G G G G G C G G G G G G G G G G G
24 chr24_17098103 0 17098103 T T G G G G G G G G G G G G G G G G G G
24 chr24_17105530 0 17105530 C G G G G G G G G G G G G G G G G G G G
24 chr24_17111995 0 17111995 A A A A A A A A T T T T A A A A A A A A
24 chr24_17125831 0 17125831 T T T T T T T T T T T T G G G G T T T T
24 chr24_17144075 0 17144075 A A A A A A A A A A A A A C A A A A A A
24 chr24_17147007 0 17147007 T T G G T T T T T T T T T T T T T T T T
24 chr24_17152517 0 17152517 A A A A A A A A T T T T A A A A A A A A
24 chr24_17153673 0 17153673 G G G G T T G G G G G G G G G G G G G G
24 chr24_17162670 0 17162670 G G C C G G G G G G G G G G G G G G G G
24 chr24_17175145 0 17175145 C C C C G G C C C C C C C C C C C C C C
24 chr24_17175489 0 17175489 G G G G G G G G G G G G G T G G G G G G
24 chr24_17181392 0 17181392 G G G G G G G G G G G G G G G G C C G G
24 chr24_17195396 0 17195396 A A A A A A A A A A A A A A A A C C A A
24 chr24_17197059 0 17197059 A A A A A A A A A A A A T T A A A A A A
24 chr24_17199712 0 17199712 A A A A A A A A A A A A T T A A A A A A
24 chr24_17202562 0 17202562 G G T T G G G G G G G G G G G G G G G G
24 chr24_17218881 0 17218881 G G G G G G G G T T T T G G G G G G G G
24 chr24_17219011 0 17219011 C C C C C C C C A A A A C C C C C C C C
24 chr24_17235744 0 17235744 C C C C C C C C G G G G C C C C C C C C
24 chr24_17251347 0 17251347 A A A A A T A A A A A A A A A A A A A A
24 chr24_17263958 0 17263958 C C C G C C C C C C C C C C C C C C C C
24 chr24_17279780 0 17279780 A A A A A A A A C C C C A A A A A A A A
24 chr24_17294940 0 17294940 C C A C A C C C C C C C C C C C C C C C
24 chr24_17330010 0 17330010 T T T T T T T T T T T T A A A A A A T T
24 chr24_17337439 0 17337439 A A A A A A C C A A A A A A A A A A A A
24 chr24_17337926 0 17337926 G G G G G G G G G G G G G G G G C C G G
24 chr24_17340202 0 17340202 G G G G C G G G G G G G G G G G G G G G
24 chr24_17359167 0 17359167 T T G T T T T T T T T T T T T T T T T T
24 chr24_17374560 0 17374560 G G G G G G G G C C C C G G G G G G G G
24 chr24_17375187 0 17375187 A A A A A A A A A A A A C C C C A A A A
24 chr24_17384727 0 17384727 T T G G G G T T T T T T T T T T T T T T
24 chr24_17389544 0 17389544 A A A A A A A A A T T T A A A A A A A A
24 chr24_17390951 0 17390951 C C C C C C C C G G G G C C C C C C C C
24 chr24_17410079 0 17410079 C C C C C C C C C C C C C C C C G G C C
24 chr24_17425379 0 17425379 A A C C C C C C C C C C C C C C C C C C
24 chr24_17434388 0 17434388 A A A A A A A A C C C C A A A A A A A A
24 chr24_17439882 0 17439882 C C C C C C C C C C C C C C C C G G C C
24 chr24_17456547 0 17456547 G G G G G G T T G G G G G G G G G G G G
24 chr24_17485122 0 17485122 G G G G G G G G C G C C G G G G G G G G
24 chr24_17489050 0 17489050 G G T T G T G G T T T T T T T T T T G G
24 chr24_17514061 0 17514061 G G G G G T G G G G G G G G G G G G G G
24 chr24_17518260 0 17518260 A A A A A A A A T T T T A A A A A A A A
24 chr24_17532418 0 17532418 T T T T T T T T T T T T G G T T T T T T
24 chr24_17536175 0 17536175 T T T T T T T T G G G G T T T T T T T T
24 chr24_17550775 0 17550775 T T T T T T T T A A A A T T T T T T T T
24 chr24_17575349 0 17575349 G G G G G G G G C C C C G G G G G G G G
24 chr24_17598244 0 17598244 A A A A A A A A A C A A A A A A A A A A
24 chr24_17600235 0 17600235 T T T T A T T T T T T T T T T T T T T T
24 chr24_17612406 0 17612406 C C G G C G C C C C C C C C C C C C C C
24 chr24_17645599 0 17645599 G G G G C G G G G G G G G G G G G G G G
24 chr24_17649074 0 17649074 A A A A A A A A A A A A A A A A C C A A
24 chr24_17655671 0 17655671 T T T T T T T T T T T T G G T T T T T T
24 chr24_17663188 0 17663188 G G C C C C C C C C C C C C C C C C G G
24 chr24_17671484 0 17671484 A A A C A A A A A A A A A A A A A A A A
24 chr24_17691029 0 17691029 G G G G G G G G G G G G G T G G G G G G
24 chr24_17697207 0 17697207 C C C C C C C C G G C C C C C C C C C C
24 chr24_17779839 0 17779839 G G G G G G G G G G G G G G C C G G G G
24 chr24_17797754 0 17797754 C C C C C C C C C C C C A C C C C C C C
24 chr24_17822193 0 17822193 G G G G G G G G G T G G G G G G G G G G
24 chr24_17834102 0 17834102 T T T T G T T T T T T T T T T T T T T T
24 chr24_17852929 0 17852929 A A A A A C A A A A A A A A A A A A A A
24 chr24_17895668 0 17895668 G G G G G G G G G G G G T T G G G G G G
24 chr24_17912524 0 17912524 C C C C C C C C G G G G C C C C C C C C
24 chr24_17959426 0 17959426 C C C C C C C C G G G G C C C C C C C C
24 chr24_17975249 0 17975249 C C G G G G G G G G G G G G G G G G G G
24 chr24_18011871 0 18011871 A A A T T T A A A A A A A A A A A A A A
24 chr24_18022052 0 18022052 G G G G G G G G G G G G G G C C G G G G
24 chr24_18053301 0 18053301 A A A A A A A A C C C C A A A A A A A A
24 chr24_18069753 0 18069753 G G G G G G G G C C C C G G G G G G G G
24 chr24_18072990 0 18072990 T T T T T T T T T T T T T T A A T T T T
24 chr24_18079661 0 18079661 T T T T G T T T T T T T T T T T T T T T
24 chr24_18086227 0 18086227 A A A A A A A A A A A A C C A A A A A A
24 chr24_18123223 0 18123223 A A A A A A A A A T T T A A A A A A A A
24 chr24_18123312 0 18123312 G T T T T T G G T T T T T T T T T T T T
24 chr24_18141735 0 18141735 G G G G G G G G C C C C G G G G G G G G
24 chr24_18196529 0 18196529 A A A A A A A A T T A A A A A A A A A A
24 chr24_18221023 0 18221023 C C C C C C C C C C G G C C C C C C C C
24 chr24_18239856 0 18239856 G G G G G G G G C C C C G G G G G G G G
24 chr24_18243891 0 18243891 G G G G G G G G G G G G G T G G G G G G
24 chr24_18246009 0 18246009 C C C C C C C C C C C C C C G G C C C C
24 chr24_18265085 0 18265085 A A A A A A A A A A A A A A A A A T A A
24 chr24_18301285 0 18301285 A A A A A A A A T T A A A A A A A A A A
24 chr24_18309088 0 18309088 A A A A A A A A A A A A C C C C A A A A
24 chr24_18344420 0 18344420 C C C G C G C C C C C C C C C C C C C C
24 chr24_18358424 0 18358424 C C C C A C C C C C C C C C C C C C C C
24 chr24_18366404 0 18366404 T T T T T T T T T T T T T T G G T T T T
24 chr24_18378637 0 18378637 C C C C C C A A C C C C C C C C C C C C
24 chr24_18378914 0 18378914 C C C C C C C C C C C C C C G G C C C C
24 chr24_18406440 0 18406440 A A A A A A C C A A A A A A A A A A A A
24 chr24_18410013 0 18410013 C C C C C C C C C G C C C C C C C C C C
24 chr24_18415895 0 18415895 A A A A A A A A T T T T A A A A A A A A
24 chr24_18418362 0 18418362 C C C C C C C C A A A A C C C C C C C C
24 chr24_18433802 0 18433802 A A A A A A A A A C C C A A A A A A A A
24 chr24_18442282 0 18442282 A A A A T T A A A A A A A A A A A A A A
24 chr24_18445984 0 18445984 A A C C A A A A A A A A A A A A A A A A
24 chr24_18458221 0 18458221 T T T T T T T T T T T T G G G G G G T T
24 chr24_18504929 0 18504929 G G G G G G G G T T T T G G G G G G G G
24 chr24_18560202 0 18560202 A A A A A A A A A A A A A A T T A A A A
24 chr24_18562561 0 18562561 T T T T T T T T T T T T T T T T G G T T
24 chr24_18569058 0 18569058 G G G G G G G G T T T T G G G G G G G G
24 chr24_18592986 0 18592986 A A A A A A A A A A A A A A A A A C A A
24 chr24_18593918 0 18593918 C C C C C C C C C C C C G G C C C C C C
24 chr24_18623718 0 18623718 T T T T A T T T T T T T T T T T T T T T
24 chr24_18638968 0 18638968 G G T T G G G G G G G G G G G G G G G G
24 chr24_18698932 0 18698932 A A A A A A C C A A A A A A C C A A A A
24 chr24_18711855 0 18711855 A A A A A T A A A A A A A A A A A A A A
24 chr24_18712670 0 18712670 G G G G G G T T G G G G G G G G G G G G
24 chr24_18714343 0 18714343 G G G G G G G G C G C C G G G G G G G G
24 chr24_18738879 0 18738879 T T T T T T T T T T T T T T T T G G T T
24 chr24_18755714 0 18755714 T T A A A A T T A A A A A A A A A A T T
24 chr24_18772191 0 18772191 C C C C C C C C C C C C C C G G C C C C
24 chr24_18785573 0 18785573 T T T T T T T T T T T T T T G G T T T T
24 chr24_18787647 0 18787647 T T T T T T T T G G G G T T T T T T T T
24 chr24_18795958 0 18795958 G G G G C G G G G G G G G G G G G G G G
24 chr24_18803670 0 18803670 A A A A A A A A C C C C A A A A A A A A
24 chr24_18810862 0 18810862 A A A A A A A A A A A A A A A A A T A A
24 chr24_18829017 0 18829017 T T A T T T T T T T T T T T T T T T T T
24 chr24_18889254 0 18889254 A A A A A A A A A A A A A C A A A A A A
24 chr24_18889955 0 18889955 G G G G G G G G G G G G G G C C G G G G
24 chr24_18898904 0 18898904 G G C C C C G G G G G G G G G G G G G G
24 chr24_18909146 0 18909146 T T T T T T T T T T T T T T G G T T T T
24 chr24_18926563 0 18926563 T T T T T T T T T T T T T T G G T T T T
24 chr24_18962297 0 18962297 C C C C C C C C C C C C C G C C C C C C
24 chr24_18967673 0 18967673 A A A A A A A A C C C C A A A A A A A A
24 chr24_19026685 0 19026685 G G G G G G G G T T T T G G G G G G G G
24 chr24_19065772 0 19065772 A A A A A A A A A T A A A A A A A A A A
24 chr24_19142479 0 19142479 A A A A A A A A T T T T A A A A A A A A
24 chr24_19150111 0 19150111 T T T T T T T T T T T T T T T T G T T T
24 chr24_19207851 0 19207851 T T A A A A T T A A A A A A A A A A T T
24 chr24_19226460 0 19226460 C G C C C C C C C C C C C C C C C C G G
24 chr24_19379474 0 19379474 A A C C C C A A A A A A A A A A A A A A
24 chr24_19408355 0 19408355 C C C C C C C C A A A A C C C C C C C C
24 chr24_19427725 0 19427725 T T T T T T T T A T T T T T T T T T T T
24 chr24_19428141 0 19428141 G G C G G G G G G G G G G G G G G G G G
24 chr24_19428341 0 19428341 C C C C C C C C C C C C C G C C C C C C
24 chr24_19435534 0 19435534 C C C C C C C C G G G G C C C C C C C C
24 chr24_19440937 0 19440937 T T T T T T T T G G G G T T T T T T T T
24 chr24_19459376 0 19459376 T T T T T T T T T T T T T T T T G G T T
24 chr24_19483190 0 19483190 T T T T T T T T T T T T T T T T G G T T
24 chr24_19496526 0 19496526 G G G G G G G G C C C C G G G G G G G G
24 chr24_19506040 0 19506040 A A A A A A A A C C C C A A A A A A A A
24 chr24_19515706 0 19515706 G T G G G G G G G G G G G G G G G G G G
24 chr24_19531985 0 19531985 A A A A A A A A A A A A A A A A C C A A
24 chr24_19576707 0 19576707 G G G G G G G G C G G G G G G G G G G G
24 chr24_19589185 0 19589185 T T T T T T T T T T T T T T G G T T T T
24 chr24_19596259 0 19596259 C G G G G G G G G G G G G G G G G G G G
24 chr24_19662777 0 19662777 A A A A A A A A A A C C A A A A A A A A
24 chr24_19712231 0 19712231 T T T T T T T T A T T T T T T T T T T T
24 chr24_19712403 0 19712403 C C C C C C C C C G C C C C C C C C C C
24 chr24_19713466 0 19713466 T T T T T T T T T T A A T T T T T T T T
24 chr24_19715621 0 19715621 C C G G G G C C G G G G G G G G G G C C
24 chr24_19741905 0 19741905 A A T T T T A A T T T T T T T T T T A A
24 chr24_19770479 0 19770479 C C C C C C C C C C C C A C C C C C C C
24 chr24_19815243 0 19815243 T T T T T T T T G G G G T T T T T T T T
24 chr24_19827811 0 19827811 T T G G G G T T G G G G G G G G G G T T
24 chr24_19842973 0 19842973 G G G G G G G G C G G G G G G G G G G G
24 chr24_19856057 0 19856057 A A A A A A A A C C C C A A A A A A A A
24 chr24_19868947 0 19868947 A A A A T T A A A A A A A A A A A A A A
24 chr24_19871746 0 19871746 A A A A A A A A A A A A A A A A C C A A
24 chr24_19875329 0 19875329 C C C C C C C C C C G G C C C C C C C C
24 chr24_19882874 0 19882874 C C C C C C C C A A A A C C C C C C C C
24 chr24_19891502 0 19891502 A A A A A A A A T T T T A A A A A A A A
24 chr24_19902865 0 19902865 G G G G G G G G T T T T G G G G G G G G
24 chr24_19906347 0 19906347 C C C C C C C C A A A A C C C C C C C C
24 chr24_19919734 0 19919734 A A A A A A A A T T T T A A A A A A A A
24 chr24_19927143 0 19927143 T T T T T T T T A T T T T T T T T T T T
24 chr24_19929160 0 19929160 A A A A A A A A A A A A A C A A A A A A
24 chr24_19955063 0 19955063 G G G G G G G G T T T T G G G G G G G G
24 chr24_19957285 0 19957285 G G G G G G G G G G G G G G G G C C G G
24 chr24_19969241 0 19969241 C C C C C C C C C C C C C G C C C C C C
24 chr24_19984922 0 19984922 C C C C C C C C A A A A C C C C C C C C
24 chr24_19984944 0 19984944 A A A A A A A A A A A A A A A A T T A A
24 chr24_19992315 0 19992315 T T G G G G T T G G G G G G G G G G T T
24 chr24_19999066 0 19999066 T T T T T T T T G G G G T T T T T T T T
24 chr24_20016533 0 20016533 G G G G G G G G G G G G G G C C G G G G
24 chr24_20030718 0 20030718 A A C C C C A A C C C C C C C C C C A A
24 chr24_20037791 0 20037791 A A A A A A A A A A A A T T A A A A A A
24 chr24_20040213 0 20040213 A A A A A A A A A A C C A A A A A A A A
24 chr24_20051129 0 20051129 A A A A A A A A A A A A T T A A A A A A
24 chr24_20060670 0 20060670 G G G G G G G G C C C C G G G G G G G G
24 chr24_20066431 0 20066431 A T T T T T T T T T T T T T T T T T T T
24 chr24_20070830 0 20070830 A A A A A A A A A A A A A C A A A A A A
24 chr24_20073050 0 20073050 T T T T T T T T T T T T G T T T T T T T
24 chr24_20073551 0 20073551 C C C C C C C C A A A A C C C C C C C C
24 chr24_20087771 0 20087771 G G G G G G G G G G G G G G C C G G G G
24 chr24_20114327 0 20114327 A A A C A A A A A A A A A A A A A A A A
24 chr24_20119821 0 20119821 G G C C C G G G C C C C G G G G G G G G
24 chr24_20120847 0 20120847 C C A A A C C C C C C C C C C C C C C C
24 chr24_20135654 0 20135654 G G G G G G G G G G G G G G C C G G G G
24 chr24_20138669 0 20138669 T T T T T T T T G T T T T T T T T T T T
24 chr24_20189235 0 20189235 C C C C C C C C A C C C C C C C C C C C
24 chr24_20190459 0 20190459 A A C C C C A A C C C C C C C C C C A A
24 chr24_20193799 0 20193799 G G G G G G G G G T G G G G G G G G G G
24 chr24_20196659 0 20196659 A A T T T T A A A A A A A A A A A A A A
24 chr24_20206310 0 20206310 G G G G G G G G C C C C G G G G G G G G
24 chr24_20208289 0 20208289 G G G G G G G G C C C C G G G G G G G G
24 chr24_20210215 0 20210215 G G G G G G G G G G G G G T G G G G G G
24 chr24_20211127 0 20211127 A A A A A A A A A A A A A A T T A A A A
24 chr24_20211261 0 20211261 A A A A A A A A A A A A A A A A A T A A
24 chr24_20224185 0 20224185 T T G T G T T T T T T T T T T T T T T T
24 chr24_20323100 0 20323100 C C C C C C C C C C C C A A C C C C C C
24 chr24_20329480 0 20329480 T T T T T T T T G G G G T T T T T T T T
24 chr24_20381299 0 20381299 C C C C C C C C C C C C C C A A C C C C
24 chr24_20385507 0 20385507 T T G G G G T T G G G G G G G G G G T T
24 chr24_20396814 0 20396814 G G G G G G G G G G G G T T G G G G G G
24 chr24_20405189 0 20405189 T T T T T T T T T T T T T T T T A T T T
24 chr24_20408316 0 20408316 T T T T A T T T T T T T T T T T T T T T
24 chr24_20421086 0 20421086 C C C C C C C C G G G G C C C C C C C C
24 chr24_20427818 0 20427818 G G G G G G G G G G G G G G G G G T G G
24 chr24_20451522 0 20451522 C C C C C C C C C C C C C G C C C C C C
24 chr24_20461768 0 20461768 A T A A A A A A A A A A A A A A A A A A
24 chr24_20552558 0 20552558 C C C C C C C C G G G G C C C C C C C C
24 chr24_20568437 0 20568437 G G G G G G G G G G G G C C G G G G G G
24 chr24_20579419 0 20579419 G G G G G G G G G G G G G T G G G G G G
24 chr24_20614358 0 20614358 T T T T T T T T A A A A T T T T T T T T
24 chr24_20615144 0 20615144 A A T T T T A A T T T T T T T T T T A A
24 chr24_20619124 0 20619124 G G G G C G G G G G G G G G G G G G G G
24 chr24_20620567 0 20620567 T T T T T T T T T T T T T T T T G G T T
24 chr24_20621258 0 20621258 T T T T A T T T T T T T T T T T T T T T
24 chr24_20652880 0 20652880 A A A A A C A A A A A A A A A A A A A A
24 chr24_20654549 0 20654549 C C C C C C C C C C C C A A C C C C C C
24 chr24_20658044 0 20658044 G G G G G G G G G G G G G G G G T T G G
24 chr24_20686208 0 20686208 G G G G G G G G T T T T G G G G G G G G
24 chr24_20708407 0 20708407 C C C C C C C C C C C C C C C C G G C C
24 chr24_20715865 0 20715865 A A C C C C A A A A A A A A A A A A A A
24 chr24_20722355 0 20722355 C C A C A A C C C C C C A A C C A A C C
24 chr24_20744267 0 20744267 C C C C C C A A C C C C C C C C C C C C
24 chr24_20745592 0 20745592 A C A A A A A A A A A A A A A A A A C C
24 chr24_20748766 0 20748766 C C C C C C C C G G G G C C C C C C C C
24 chr24_20751748 0 20751748 T T T T T T T T T T T T T T T T G G T T
24 chr24_20757053 0 20757053 C C A A C C C C C C C C C C C C C C C C
24 chr24_20768543 0 20768543 A A A A A A A A A A A A A A T T A A A A
24 chr24_20771893 0 20771893 C C C C C C C C G G C C C C C C C C C C
24 chr24_20783646 0 20783646 G G G G G G G G G G G G T T T T T T G G
24 chr24_20806445 0 20806445 T T T T T T T T G G G G T T T T T T T T
24 chr24_20816827 0 20816827 C C C C C C C C A A A A C C C C C C C C
24 chr24_20832539 0 20832539 G G T T T T T T T T T T T T T T T T G G
24 chr24_20854259 0 20854259 G G G G G G G G G G G G C G G G G G G G
24 chr24_20892451 0 20892451 T T T T T T T T G G G G T T T T T T T T
24 chr24_20940701 0 20940701 G G C C G G G G G G G G G G G G G G G G
24 chr24_21186912 0 21186912 C C C C G G C C C C C C C C C C C C C C
24 chr24_21190511 0 21190511 A A A A A C A A A A A A A A A A A A A A
24 chr24_21196586 0 21196586 G G G G G G G G G G G G G G G T G G G G
24 chr24_21208192 0 21208192 C C C C C C C C G G C C C C C C C C C C
24 chr24_21237679 0 21237679 G G G G C G G G G G G G G G G G G G G G
24 chr24_21270384 0 21270384 A A A A A A A A A A C C A A A A A A A A
24 chr24_21275826 0 21275826 C C C C C C C C C C C C C C A A C C C C
24 chr24_21292627 0 21292627 C C G G C C C C C C C C C C C C C C C C
24 chr24_21302370 0 21302370 T T T T T T T T A A A A T T T T T T T T
24 chr24_21331485 0 21331485 T T T T T T T T T T T T G G G G G G T T
24 chr24_21354848 0 21354848 G G G G G G G G C G G G G G G G G G G G
24 chr24_21378858 0 21378858 T T T T T T T T T T T T G G G G G G T T
24 chr24_21379613 0 21379613 C C C C G G C C C C C C C C C C C C C C
24 chr24_21389609 0 21389609 A A A A A A A A A A A A C C A A A A A A
24 chr24_21411256 0 21411256 G G C C C C G G G G G G G G G G G G G G
24 chr24_21422470 0 21422470 A A A A A A A A A T A A A A A A A A A A
24 chr24_21431064 0 21431064 A A A A A A A A C C C C A A A A A A A A
24 chr24_21444532 0 21444532 T T T T T T T T A A A A T T T T T T T T
24 chr24_21455958 0 21455958 G G G G G T G G G G G G G G G G G G G G
24 chr24_21504585 0 21504585 C C C C C C C C C C C C C C A A C C C C
24 chr24_21506203 0 21506203 T T A A T T T T T T T T T T T T T T T T
24 chr24_21527040 0 21527040 T T T T T T T T T T T T T T A A T T T T
24 chr24_21533009 0 21533009 C C C C C C C C G G G G C C C C C C C C
24 chr24_21538278 0 21538278 G G G G G G G G T T T T G G G G G G G G
24 chr24_21562148 0 21562148 T T T T T T T T A A A A A A A A A A T T
24 chr24_21563389 0 21563389 A A A A A A A A A A A A A A A A C C A A
24 chr24_21566984 0 21566984 C C C C C G C C G G G G G G G G G G C C
24 chr24_21598854 0 21598854 A A A A A A A A C C C C A A A A A A A A
24 chr24_21606102 0 21606102 A A A A A A A A A A A A A A A A A T A A
24 chr24_21613846 0 21613846 G G G G G G G G G T T T G G G G G G G G
24 chr24_21626614 0 21626614 G T T T T T T T T T T T T T T T T T G G
24 chr24_21632433 0 21632433 A A A A A A A A A A A A T T A A A A A A
24 chr24_21633583 0 21633583 C C A C C C C C C C C C C C C C C C C C
24 chr24_21637626 0 21637626 G G G G C G G G G G G G G G G G G G G G
24 chr24_21662867 0 21662867 C C A A A A A A A A A A A A A A A A A A
24 chr24_21699548 0 21699548 A A A A A A A A A T A A A A A A A A A A
24 chr24_21703600 0 21703600 C C C C C C C C G G G G C C C C C C C C
24 chr24_21709973 0 21709973 A A A A A A A A T T T T A A A A A A A A
24 chr24_21723383 0 21723383 C C C C C C C C A A A A C C C C C C C C
24 chr24_21733504 0 21733504 C C C C C C C C C C C C C C C C A A C C
24 chr24_21759341 0 21759341 A A A A A A A A A A A A A A C C A A A A
24 chr24_21770576 0 21770576 G G G G G G G G C G G G G G G G G G G G
24 chr24_21775273 0 21775273 C C C C C C C C C C C C C G C C C C C C
24 chr24_21818083 0 21818083 T T T T T T T T T T T T T T T T A T T T
24 chr24_21839646 0 21839646 T T T T T T T T G G G G T T T T T T T T
24 chr24_21840893 0 21840893 T T A A A T T T T T T T T T T T T T T T
24 chr24_21859221 0 21859221 C C C C C C C C C C C C C C G G C C C C
24 chr24_21872360 0 21872360 C C C C C C C C C C C C A C C C C C C C
24 chr24_21879306 0 21879306 C C C C C C G G C C C C C C C C C C C C
24 chr24_21893801 0 21893801 G G G G G G G G C C G G G G G G G G G G
24 chr24_21902901 0 21902901 G G G G G G G G G G G G C G G G G G G G
24 chr24_21905335 0 21905335 T T T T T T T T T T T T T T T T G G T T
24 chr24_21908833 0 21908833 A A A A A A A A A A A A T T T T T T A A
24 chr24_21935672 0 21935672 T T G T T T T T T T T T T T T T T T T T
24 chr24_21937305 0 21937305 C C C C C C C C C C C C C C A A C C C C
24 chr24_21961133 0 21961133 A A A T T T A A A A A A A A A A A A A A
24 chr24_21962890 0 21962890 G G G G G G G G T T T T G G G G G G G G
24 chr24_21974246 0 21974246 G G G G G G G G C C C C G G G G G G G G
24 chr24_21982113 0 21982113 C C C C C C C C G G G G C C C C C C C C
24 chr24_21996744 0 21996744 T T T T T T T T G G G G T T T T T T T T
24 chr24_22004667 0 22004667 G T G G G G G G G G G G G G G G G G G G
24 chr24_22011559 0 22011559 C C C C C C C C A A A A C C C C C C C C
24 chr24_22015285 0 22015285 G G G G G G G G G G G G G G G G G T G G
24 chr24_22016039 0 22016039 C C C C C G C C C C C C C C C C C C C C
24 chr24_22024799 0 22024799 A A A A A A A A C C C C A A A A A A A A
24 chr24_22038493 0 22038493 C C C C C C C C G G G G C C C C C C C C
24 chr24_22094368 0 22094368 C C C C C G C C C C C C C C C C C C C C
24 chr24_22099573 0 22099573 T T T T T T T T G G G G T T T T T T T T
24 chr24_22141874 0 22141874 C C A A A C C C C C C C C C C C C C C C
24 chr24_22155294 0 22155294 T T T T T T T T T T T T T T G G T T T T
24 chr24_22161763 0 22161763 C C C C C C C C C C C C C C C C G G C C
24 chr24_22168513 0 22168513 C C C C C C C C C C C C C C C C A A C C
24 chr24_22193579 0 22193579 G T T T T T T T T T T T T T T T T T T T
24 chr24_22198450 0 22198450 C C C C C C C C G G G G C C C C C C C C
24 chr24_22210462 0 22210462 A A T T A A A A A A A A A A A A A A A A
24 chr24_22223506 0 22223506 T T T T T T T T A A A A T T T T T T T T
24 chr24_22223994 0 22223994 T T T T T T T T G T T T T T T T T T T T
24 chr24_22262356 0 22262356 A A A A A A A A A A A A A A A A T T A A
24 chr24_22263772 0 22263772 A A A A A A A A C C C C A A A A A A A A
24 chr24_22291483 0 22291483 G G G G C G G G G G G G G G G G G G G G
24 chr24_22296361 0 22296361 T T T T T T T T T T T T G T T T G G T T
24 chr24_22297943 0 22297943 T T T T T T T T A A A A T T T T T T T T
24 chr24_22299602 0 22299602 C C A A A A C C C C C C C C C C C C C C
24 chr24_22302571 0 22302571 G G G G G G G G T T T T G G G G G G G G
24 chr24_22321081 0 22321081 A A A A A A A A T T T T A A A A A A A A
24 chr24_22331817 0 22331817 G G G T T T G G G G G G G G G G G G G G
24 chr24_22334120 0 22334120 G G T T T T T T T T T T T T T T T T T T
24 chr24_22348561 0 22348561 C C C G C G C C C C C C C C C C C C C C
24 chr24_22351968 0 22351968 G G C C G G G G G G G G G G G G G G G G
24 chr24_22355985 0 22355985 C C G G G G C C C C C C C C C C C C C C
24 chr24_22356984 0 22356984 C C C G C C C C C C C C C C C C C C C C
24 chr24_22358642 0 22358642 A T A A A A A A A A A A A A A A A A A A
24 chr24_22373211 0 22373211 A A A A A A A A A A A A A A C C A A A A
24 chr24_22428079 0 22428079 G G G G G G G G G G G G G G G G C G G G
24 chr24_22432160 0 22432160 C C C C C C C C C C C C C C A A A A C C
24 chr24_22464114 0 22464114 C C C C C C C C G G G G C C C C C C C C
24 chr24_22471772 0 22471772 T T T T T T T T G G G G T T T T T T T T
24 chr24_22489013 0 22489013 G G G G G T G G G G G G G G G G G G G G
24 chr24_22496357 0 22496357 C C C C C C C C C C C C C G C C C C C C
24 chr24_22497052 0 22497052 G G G G G G G G G G G G G T G G G G G G
24 chr24_22505062 0 22505062 T T T T G T T T T T T T T T T T T T T T
24 chr24_22518207 0 22518207 T T T T G G T T T T T T G T T T T T T T
24 chr24_22518593 0 22518593 A A A A A A A A A A A A A A C C A A A A
24 chr24_22540770 0 22540770 C C C C C C C C C C C C C C C C A C C C
24 chr24_22541963 0 22541963 C C C C C C C C G G G G C C C C C C C C
24 chr24_22550303 0 22550303 T T A A T T T T T T T T T T T T T T T T
24 chr24_22570307 0 22570307 C C C C C G C C C C C C C C C C C C C C
24 chr24_22575023 0 22575023 G G C C C C G G G G G G G G G G G G G G
24 chr24_22578722 0 22578722 G G G G G G T T G G G G G G G G G G G G
24 chr24_22582196 0 22582196 A A A A A A A A T T T T A A A A A A A A
24 chr24_22602276 0 22602276 C C C C C C C C G G G G C C C C C C C C
24 chr24_22616421 0 22616421 G G G G G G G G G T G G G G G G G G G G
24 chr24_22633713 0 22633713 G G G G G G G G G G G G C C C C G G G G
24 chr24_22643852 0 22643852 C C C C G G C C C C C C C C C C C C C C
24 chr24_22648563 0 22648563 C C C C C C C C G G G G C C C C C C C C
24 chr24_22680448 0 22680448 C C C C A C C C C C C C C C C C C C C C
24 chr24_22685502 0 22685502 G G G T G G G G G G G G G G G G G G G G
24 chr24_22699966 0 22699966 G G G G G G G G G G G G G G T T G G G G
24 chr24_22726800 0 22726800 T T T T T T T T G G G G T T T T T T T T
24 chr24_22752996 0 22752996 A A A A A T A A A A A A A A A A A A A A
24 chr24_22770059 0 22770059 G G G G G G G G T T T T G G G G G G G G
24 chr24_22779488 0 22779488 A A C C A A A A A A A A A A A A A A A A
24 chr24_22789383 0 22789383 A C A A A A A A A A A A A A A A A A A A
24 chr24_22815209 0 22815209 G G G G G G G G G T G G G G G G G G G G
24 chr24_22829628 0 22829628 C C C C C C C C G G G G C C C C C C C C
24 chr24_22832359 0 22832359 C C A C C C C C C C C C C C C C C C C C
24 chr24_22832415 0 22832415 C C C C C C C C C C C C C C C C A A C C
24 chr24_22836389 0 22836389 C C C C C C C C G G G G C C C C C C C C
24 chr24_22855643 0 22855643 G G G G C G G G G G G G G G G G G G G G
24 chr24_22953660 0 22953660 T T T T T T T T A T A A T T T T T T T T
24 chr24_22973827 0 22973827 A A A A C C A A C C C C A C C C C C A A
24 chr24_23021739 0 23021739 G G C G G G G G G G G G G G G G G G G G
24 chr24_23024572 0 23024572 A A A A A A A A A C A A A A A A A A A A
24 chr24_23060276 0 23060276 G G G G G G G G C C C C G G G G G G G G
24 chr24_23089656 0 23089656 A A A A C C A A A A A A A A A A A A A A
24 chr24_23095420 0 23095420 A A A A A A A A T T T T A A A A A A A A
24 chr24_23095962 0 23095962 C C A A A A A A A A A A A A A A A A A A
24 chr24_23111375 0 23111375 A A A A A A A A C C C C A A A A A A A A
24 chr24_23114540 0 23114540 A A A A C C A A A A A A A A A A A A A A
24 chr24_23116659 0 23116659 G G G G G G G G T T T T G G G G G G G G
24 chr24_23125815 0 23125815 G G G G G G C C G G G G G G G G G G G G
24 chr24_23132818 0 23132818 A A A A A A C C A A A A A A A A A A A A
24 chr24_23147750 0 23147750 G G G G G G G G G G G G G G C G G G G G
24 chr24_23155108 0 23155108 C C C C A C C C C C C C C C C C C C C C
24 chr24_23174222 0 23174222 A A A A A A A A A A A A A A A A C C A A
24 chr24_23179359 0 23179359 A A A A A A A A T T T T A A A A A A A A
24 chr24_23234801 0 23234801 G G G T G G G G G G G G G G G G G G G G
24 chr24_23239106 0 23239106 A A A A A A A A A A A A A C A A A A A A
24 chr24_23258132 0 23258132 G G G G C G G G G G G G G G G G G G G G
24 chr24_23278130 0 23278130 A A A T A A A A A A A A A A A A A A A A
24 chr24_23292077 0 23292077 T T T T G T T T T T T T T T T T T T T T
24 chr24_23333000 0 23333000 C C C C C G C C C C C C C C C C C C C C
24 chr24_23374506 0 23374506 C C C C C C C C C C C C C G C C C C C C
24 chr24_23376618 0 23376618 T T G T G T T T T T T T T T T T T T T T
24 chr24_23378613 0 23378613 T T T T T T T T T T T T T T G G T T T T
24 chr24_23380914 0 23380914 A A A T A A A A A A A A A A A A A A A A
24 chr24_23388538 0 23388538 A A A A A A A A C C C C A A A A A A A A
24 chr24_23393783 0 23393783 G G G G G G G G G G G G C G G G G G G G
24 chr24_23395490 0 23395490 C G C C C C G G C C C C C C C C C C C C
24 chr24_23418838 0 23418838 G G G G G T G G G G G G G G G G G G G G
24 chr24_23435921 0 23435921 C C C C C C C C C C C C C C C C G G C C
24 chr24_23451441 0 23451441 C C C C C C C C G G G G C C C C C C C C
24 chr24_23454089 0 23454089 G G C C C C G G C C C C C C C C C C G G
24 chr24_23470975 0 23470975 T T T T T T T T G G G G T T T T T T T T
24 chr24_23474281 0 23474281 T T T T G T T T T T T T T T T T T T T T
24 chr24_23475425 0 23475425 C C C C C C C C G G G G C C C C C C C C
24 chr24_23475936 0 23475936 C C C C C G C C C C C C C C C C C C C C
24 chr24_23488859 0 23488859 C C C C A C C C C C C C C C C C C C C C
24 chr24_23515968 0 23515968 A A A A A A A A T T T T A A A A A A A A
24 chr24_23520928 0 23520928 G G G G G G G G G G G G G G G G T T G G
24 chr24_23526044 0 23526044 G G G G G G G G G T G G G G G G G G G G
24 chr24_23529346 0 23529346 T T T T T T T T T T A T T T T T T T T T
24 chr24_23540322 0 23540322 A A A A A A A A A A A A A A A A A T A A
24 chr24_23551388 0 23551388 T T T T T T T T G G G G T T T T T T T T
24 chr24_23551653 0 23551653 G G C G G G G G G G G G G G G G G G G G
24 chr24_23562175 0 23562175 T T T T T T T T T T T T G T T T T T T T
24 chr24_23565324 0 23565324 C C C C C C C C A C A A C C C C C C C C
24 chr24_23579483 0 23579483 A A A A A A A A A A A A A A A A A C A A
24 chr24_23582116 0 23582116 A A A A A A A A A A A A A A A T A A A A
24 chr24_23584026 0 23584026 G G G G G G G G G G G G G G T T G G G G
24 chr24_23590910 0 23590910 C C A C C C C C C C C C C C C C C C C C
24 chr24_23618246 0 23618246 G G G G G G G G C C C C G G G G G G G G
24 chr24_23626167 0 23626167 G G G G G G G G G G G G G G C G G G G G
24 chr24_23640054 0 23640054 A A A A A A A A C C C C A A A A A A A A
24 chr24_23642854 0 23642854 A A A A A A A A T T T T A A A A A A A A
24 chr24_23652913 0 23652913 T T T T T T T T G G G G T T T T T T T T
24 chr24_23656584 0 23656584 T T T T T T T T T T T T A T T T T T T T
24 chr24_23676225 0 23676225 A A A A A A A A A A A A A C A A A A A A
24 chr24_23681704 0 23681704 G G G G G G G G G G G G G G G G C G G G
24 chr24_23686082 0 23686082 T T T T T T G G T T T T T T T T T T T T
24 chr24_23693547 0 23693547 T T T T T T T T A A A A T T T T T T T T
24 chr24_23714118 0 23714118 A A A A A A A A A A A A A A A A A T A A
24 chr24_23716429 0 23716429 C C C C A C C C C C C C C C C C C C C C
24 chr24_23717114 0 23717114 C C C C C C A A C C C C C C C C C C C C
24 chr24_23717894 0 23717894 C C C G C C C C C C C C C C C C C C C C
24 chr24_23727278 0 23727278 A A A A A A A A A A A A C C A A A A A A
24 chr24_23731704 0 23731704 T T T T T T T T G G G G T T T T T T T T
24 chr24_23737560 0 23737560 G G G G G G G G C C C C G G G G G G G G
24 chr24_23740845 0 23740845 C C C C C C C C A C A C C C C C C C C C
24 chr24_23742952 0 23742952 A A A A A A A A A A A A A A C C A A A A
24 chr24_23744295 0 23744295 G G G G G G G G C C C C C C C C G G G G
24 chr24_23752030 0 23752030 G G G G G G G G T T T T G G G G G G G G
24 chr24_23761012 0 23761012 C C C C C C C C C G C C C C C C C C C C
24 chr24_23810203 0 23810203 C C A A C C C C C C C C C C C C C C C C
24 chr24_23818763 0 23818763 C C C C C C C C C C C C C C C C A C C C
24 chr24_23822779 0 23822779 G G G G G G G G G G G G G G G G G T G G
24 chr24_23826692 0 23826692 G G G G G T G G G G G G G G G G G G G G
24 chr24_23830434 0 23830434 A A A A A A A A T T T T A A A A A A A A
24 chr24_23834925 0 23834925 G G G G G G G G G G G G C C G G G G G G
24 chr24_23835235 0 23835235 G G G G G G G G C C C C G G G G G G G G
24 chr24_23845069 0 23845069 T T T T T T T T A A A A T T T T T T T T
24 chr24_23860069 0 23860069 T T T T T T T T T T T T T T T T G T T T
24 chr24_23868489 0 23868489 C C C C C C C C A A A A C C C C C C C C
24 chr24_23871294 0 23871294 A A A T A T A A A A A A A A A A A A A A
24 chr24_23873616 0 23873616 G G G G C G G G G G G G G G G G G G G G
24 chr24_23876665 0 23876665 C C C C C C C C C C C C C C A A C C C C
24 chr24_23889535 0 23889535 T T G T G T T T T T T T T T T T T T T T
24 chr24_23939842 0 23939842 A A A A A A A A A A A A A C A A A A A A
24 chr24_23952477 0 23952477 A A A A A C A A A A A A A A A A A A A A
24 chr24_23995513 0 23995513 A A A A A A A A A A A A A A A A C C A A
24 chr24_24010883 0 24010883 C C C C C C C C C C C C C C A A C C C C
24 chr24_24014093 0 24014093 T T G G G G G G G G G G G G G G G G G G
24 chr24_24014134 0 24014134 C C C C C C C C C C C G C C C C C C C C
24 chr24_24078380 0 24078380 A A T T T T A A T T T T T T T T T T A A
24 chr24_24083007 0 24083007 T T T T T T T T T T G T T T T T T T T T
24 chr24_24126077 0 24126077 G G G G G G G G G G G T G G G G G G G G
24 chr24_24141972 0 24141972 C C C C C C C C G G C G C C C C C C C C
24 chr24_24154748 0 24154748 A A A A A A A A A A A A A A A A C C A A
24 chr24_24159930 0 24159930 T T T T T T G G T T T T T T T T T T T T
24 chr24_24164433 0 24164433 G G G G G G G G G G G G C G G G G G G G
24 chr24_24172430 0 24172430 T T T T T T A A T T T T T T T T T T T T
24 chr24_24173351 0 24173351 C C G G C G C C C C C C C C C G G G C C
24 chr24_24175017 0 24175017 G G G G G G G G C C C C G G G G G G G G
24 chr24_24178285 0 24178285 A A A A A A A A C C C C A A A A A A A A
24 chr24_24233128 0 24233128 G G G G G G G G G G G G C G G G G G G G
24 chr24_24238747 0 24238747 G G G G G G G G G G G G G T G G G G G G
24 chr24_24254230 0 24254230 C C C C A C C C C C C C C C C C C C C C
24 chr24_24262037 0 24262037 T T A A A A T T A A A A A A A A A A T T
24 chr24_24291641 0 24291641 C C C C C C C C A A A A C C C C C C C C
24 chr24_24293854 0 24293854 G G G G G G G G G G G G G G C C G G G G
24 chr24_24303174 0 24303174 A A C C A A A A A A A A A A A A A A A A
24 chr24_24322183 0 24322183 G G G T G G G G G G G G G G G G G G G G
24 chr24_24325718 0 24325718 G G G G G T G G G G G G G G G G G G G G
24 chr24_24328020 0 24328020 G G G G G G C C G G G G G G G G G G G G
24 chr24_24330949 0 24330949 T T T T G T T T T T T T T T T T T T T T
24 chr24_24339373 0 24339373 T T T T T T T T T T T T T T T T G T T T
24 chr24_24352017 0 24352017 C G G G G G G G G G G G G G G G G G G G
24 chr24_24394727 0 24394727 G G G G G G G G G G G G C C G G G G G G
24 chr24_24406972 0 24406972 C C C C C C C C C C C C A C C C C C C C
24 chr24_24417293 0 24417293 C C A A A C C C A A A A A A A A A A C C
24 chr24_24417724 0 24417724 A A A A A A A A C C C C A A A A A A A A
24 chr24_24449070 0 24449070 T T T T T T T T G T T T T T T T T T T T
24 chr24_24478892 0 24478892 G G C C C C G G C C C C C C C C C C G G
24 chr24_24480888 0 24480888 C C C C C C C C A A C C C C C C C C C C
24 chr24_24516918 0 24516918 A A A A A A A A A A A T A A A A A A A A
24 chr24_24541273 0 24541273 T T T T T T T T G G G G T T T T T T T T
24 chr24_24585062 0 24585062 G G G G G G G G G G G T G G G G G G G G
24 chr24_24595310 0 24595310 T T T T T T T T G G G T T T T T T T T T
24 chr24_24606146 0 24606146 T T T T T T T T A A A A T T T T T T T T
24 chr24_24619975 0 24619975 T T A A A T T T T T T T T T T T T T T T
24 chr24_24635594 0 24635594 T T T T T T T T T T T T T T T T G T T T
24 chr24_24657252 0 24657252 G G C C C C G G C C C C C C C C C C G G
24 chr24_24663395 0 24663395 G G G G G G G G G G G G G G T T G G G G
24 chr24_24669781 0 24669781 G G G G G T G G G G G G G G G G G G G G
24 chr24_24670537 0 24670537 T T T T T T T T T T A T T T T T T T T T
24 chr24_24688970 0 24688970 G G G G G G G G G G G G G T T T T T G G
24 chr24_24704024 0 24704024 G T T T T T T T T T T T T T T T T T G G
24 chr24_24721392 0 24721392 A A A A A A A A A A A A A A A A C C A A
24 chr24_24755504 0 24755504 G G G G G G G G G G G G T T G G G G G G
24 chr24_24758664 0 24758664 C C C C G G C C C C C C C C C C C C C C
24 chr24_24766702 0 24766702 C C A A A A C C C C C C C C C C C C C C
24 chr24_24780582 0 24780582 A A A A A A A A T T T T A A A A A A A A
24 chr24_24781889 0 24781889 C C C C C C C C C C C C C C C C A A C C
24 chr24_24795682 0 24795682 C C C C C C C C C C C C C C G G C C C C
24 chr24_24807362 0 24807362 A A A A A A A A A A A A A A T T A A A A
24 chr24_24829110 0 24829110 T T G G G G T T G G G G G G G G G G T T
24 chr24_24882424 0 24882424 G G G G G G G G G G G G C G G G G G G G
24 chr24_24885465 0 24885465 A A A A A A A A A A A A A T T T T T A A
24 chr24_24889678 0 24889678 G T G G G G G G G G G G G G G G G G G G
24 chr24_24902700 0 24902700 T T T T T T T T T T T T T T T T G T T T
24 chr24_24903611 0 24903611 C C A C C C C C C C C C C C C C C C C C
24 chr24_24926548 0 24926548 G G G G G G G G G G G G G G G G G T G G
24 chr24_24947909 0 24947909 C C C C C C C C C C C C A A C C C C C C
24 chr24_24952302 0 24952302 G G G G G G G G C G G G G G G G G G G G
24 chr24_24962016 0 24962016 G G G G G G G G G G G G C C C C C C G G
24 chr24_24992675 0 24992675 G G G G G G G G T T T T G G G G G G G G
24 chr24_25009938 0 25009938 G G G G G G G G T T T T G G G G G G G G
24 chr24_25026955 0 25026955 G G G G G G G G G G G G G G G G C C G G
24 chr24_25065275 0 25065275 C C C C C C C C A A A A C C A A A A C C
24 chr24_25069049 0 25069049 T T T T T T T T T T T T G G T T T T T T
24 chr24_25086284 0 25086284 A A T T A T A A A A A A A A A A A A A A
24 chr24_25092861 0 25092861 C C C C C G C C C C C C C C C C C C C C
24 chr24_25101833 0 25101833 G T G G G G G G G G G G G G G G G G G G
24 chr24_25115287 0 25115287 T T T T T T T T T T T T T T T T G T T T
24 chr24_25116068 0 25116068 A A A A A A A A T T A T A A A A A A A A
24 chr24_25133717 0 25133717 C C C C C C C C A A A A C C C C C C C C
24 chr24_25137974 0 25137974 T T T T T T T T A A A A A A A A A A T T
24 chr24_25139885 0 25139885 C C C C C C C C C C C C C C A C C C C C
24 chr24_25147353 0 25147353 G G G G G G G G C C C C G G G G G G G G
24 chr24_25175575 0 25175575 T T T T T T T T T T T T T T T T A A T T
24 chr24_25250659 0 25250659 C C C C C C C C C C C G C C C C C C C C
24 chr24_25290168 0 25290168 A A A A A A A A A C A C A A A A A A A A
24 chr24_25294701 0 25294701 A A A A A A A A A A A A A C A A A A A A
24 chr24_25309057 0 25309057 G G G G G G G G T T T T G G G G G G G G
24 chr24_25337951 0 25337951 T T A T A T T T T T T T T T T T T T T T
24 chr24_25363614 0 25363614 G G G G G G G G G G G G G G C C G G G G
24 chr24_25404814 0 25404814 C C C C C C A A C C C C C C C C C C C C
24 chr24_25409817 0 25409817 T T G T T T T T T T T T T T T T T T T T
24 chr24_25411355 0 25411355 A A A C A C A A A A A A A A A A A A A A
24 chr24_25424161 0 25424161 C C C C C C C C C C C G C C C C C C C C
24 chr24_25464045 0 25464045 G G T T T T T T T T T T T T T T T T T T
24 chr24_25467035 0 25467035 G G G G G G G G G T G G G G G G G G G G
24 chr24_25531063 0 25531063 G G G G C G G G G G G G G G G G G G G G
24 chr24_25543158 0 25543158 G G G G G G G G C C C C G G G G G G G G
24 chr24_25554111 0 25554111 T T T T T T T T A A A A T T T T T T T T
24 chr24_25583741 0 25583741 G T T T T T T T T T T T T T T T T T T T
24 chr24_25599446 0 25599446 T T T T T T T T T T A T T T T T T T T T
24 chr24_25612411 0 25612411 G T G G G G G G G G G G G G G G G G G G
24 chr24_25658027 0 25658027 A A C C A A A A A A A A A A A A A A A A
24 chr24_25662663 0 25662663 T T T T T T T T G G G G T T T T T T T T
24 chr24_25676694 0 25676694 C C C C C C C C G G G G C C C C C C C C
24 chr24_25690574 0 25690574 A A A A A A A A C C C C A A A A A A A A
24 chr24_25699973 0 25699973 G G G G G G G G G G G G G G C G G G G G
24 chr24_25721891 0 25721891 C C C C C C C C C C C C C C A A C C C C
24 chr24_25748079 0 25748079 C C C C C C C C C C C C C C A A C C C C
24 chr24_25767443 0 25767443 A A A A A A A A A A A A A A T T A A A A
24 chr24_25788343 0 25788343 C C C C C C C C G G G G C C C C C C C C
24 chr24_25803408 0 25803408 T T T T A T T T T T T T T T T T T T T T
24 chr24_25843081 0 25843081 C C C C C C C C G G G G C C C C C C C C
24 chr24_25882933 0 25882933 G G G G G G G G C C C C G G G G G G G G
24 chr24_25926916 0 25926916 C C C C C C C C C C C C C C A C C C C C
24 chr24_25930246 0 25930246 C C C C C C C C C G C G C C C C C C C C
24 chr24_25935929 0 25935929 G G G G G G G G G G G G C G G G G G G G
24 chr24_25940002 0 25940002 C C C C C C C C A A A A A A A A A A C C
24 chr24_25953465 0 25953465 T T G G G G T T T T T T T T T T T T T T
24 chr24_25975364 0 25975364 G G T T T T T T T T T T T T T T T T G G
24 chr24_25995406 0 25995406 A A A T A A A A A A A A A A A A A A A A
24 chr24_26025240 0 26025240 G G G G G G G G T T T T G G G G G G G G
24 chr24_26029408 0 26029408 A A A A A T A A A A A A A A A A A A A A
24 chr24_26045796 0 26045796 G G G G G G G G G G G T G G G G G G G G
24 chr24_26060256 0 26060256 C C C C C C A A C C C C C C C C C C C C
24 chr24_26072912 0 26072912 C C C C C C C C C C C C C C G G C C C C
24 chr24_26073622 0 26073622 C C C C A C C C C C C C C C C C C C C C
24 chr24_26076551 0 26076551 G G G G G G G G T T T T G G G G G G G G
24 chr24_26078036 0 26078036 A A A A A C A A A A A A A A A A A A A A
24 chr24_26088086 0 26088086 A A A A A A A A A A A A A A A A A T A A
24 chr24_26088622 0 26088622 C C A A A A C C A A A A A A A A A A C C
24 chr24_26093501 0 26093501 G G G G G G G G G G G G G G T T G G G G
24 chr24_26094034 0 26094034 G G G G G G G G T T G G G G G G G G G G
24 chr24_26129471 0 26129471 C C G G G G C C C C C C C C C C C C C C
24 chr24_26145794 0 26145794 C C C C C C C C C C C C C C A A C C C C
24 chr24_26153309 0 26153309 C C C C C C C C C C C C C C C G C C C C
24 chr24_26168283 0 26168283 C C C C C C C C C G C G C C C C C C C C
24 chr24_26183961 0 26183961 G G G G G G G G G G G G G G G T G G G G
24 chr24_26193093 0 26193093 G G T T T T T T T T T T T T T T T T T T
24 chr24_26234620 0 26234620 G G G G G G G G C C C C G G G G G G G G
24 chr24_26239030 0 26239030 A A A A A A A A A A A A C C C C A A A A
24 chr24_26254391 0 26254391 T T T T T T T T A A A A T T T T T T T T
24 chr24_26294872 0 26294872 C C C C C C C C C G C C C C C C C C C C
24 chr24_26302461 0 26302461 G G G G G G G G T T T T G G G G G G G G
24 chr24_26326958 0 26326958 A A A A A A A A C C C C A A A A A A A A
24 chr24_26339429 0 26339429 G G G G G G G G C G G G G G G G G G G G
24 chr24_26340847 0 26340847 T T G G G G T T G G G G G G G G G G T T
24 chr24_26348847 0 26348847 A A A A A A A A A A A A A A A A C C A A
24 chr24_26359314 0 26359314 G G G G C C G G G G G G G G G G G G G G
24 chr24_26381588 0 26381588 C C C C C C C C A A A A C C C C C C C C
24 chr24_26402354 0 26402354 C C C C C C C C A A A A C C C C C C C C
24 chr24_26414125 0 26414125 C C C C C C C C G G G G C C C C C C C C
24 chr24_26417260 0 26417260 T T T T T T G G T T T T T T T T T T T T
24 chr24_26430769 0 26430769 A A A A A A A A A A A A A C A A A A A A
24 chr24_26439215 0 26439215 T T T T T T T T G G G G T T T T T T T T
24 chr24_26441939 0 26441939 A A A A A A A A A C A A A A A A A A A A
24 chr24_26450313 0 26450313 G G G G G G G G G G G G G G C C G G G G
24 chr24_26516341 0 26516341 T T T T T T T T G G G G T T T T T T T T
24 chr24_26525172 0 26525172 C C C C C C C C C C A C C C C C C C C C
24 chr24_26538525 0 26538525 C C C C C C C C C C C C C G C C C C C C
24 chr24_26548745 0 26548745 C C C C C C C C C C C C C C A A C C C C
24 chr24_26553078 0 26553078 G G G G G G G G G T G G G G G G G G G G
24 chr24_26555730 0 26555730 A A A A A A A A A A A A C C A A A A A A
24 chr24_26558911 0 26558911 C C C C C C C C C C C C C C A C C C C C
24 chr24_26562024 0 26562024 C C C C C C C C A C C C C C C C C C C C
24 chr24_26593521 0 26593521 A A A A A A A A A A A A A A A C A A A A
24 chr24_26596356 0 26596356 A A A A A A A A A A A C A A A A A A A A
24 chr24_26605684 0 26605684 C C C C A C C C C C C C C C C C C C C C
24 chr24_26609107 0 26609107 G G G G G G G G T T T T G G G G G G G G
24 chr24_26613119 0 26613119 A A A A A A A A C C C C A A A A A A A A
24 chr24_26613828 0 26613828 A A A A A A A A A A A A A A A T A A A A
24 chr24_26621502 0 26621502 A A A A A A A A A A T T A A A A A A A A
24 chr24_26629969 0 26629969 C C C C C C C C A C A C C C C C C C C C
24 chr24_26644630 0 26644630 C C C C C C C C C C C C C G C C C C C C
24 chr24_26645973 0 26645973 A A A A A A A A C C C C A A A A A A A A
24 chr24_26682710 0 26682710 A A A A A A A A A A A A A A C C A A A A
24 chr24_26693277 0 26693277 G G C G G G G G G G G G G G G G G G G G
24 chr24_26756301 0 26756301 A T A A A A A A A A A A A A A A A A T T
24 chr24_26780436 0 26780436 A A A A A A A A A A A T A A A A A A A A
24 chr24_26808326 0 26808326 A A A A A A A A A A A C A A A A A A A A
24 chr24_26835926 0 26835926 G T G G G G G G G G G G G G G G G G G G
24 chr24_26843732 0 26843732 T T A T A T T T T T T T T T T T T T T T
24 chr24_26851776 0 26851776 T T G G T T T T T T T T T T T T T T T T
24 chr24_26870963 0 26870963 C G C C C C G G C C C C C C C C C C C C
24 chr24_26917764 0 26917764 C C C C A C C C C C C C C C C C C C C C
24 chr24_26923510 0 26923510 T T T T T T T T A A A A T T T T T T T T
24 chr24_26960052 0 26960052 C C A A C C C C C C C C C C C C C C C C
24 chr24_26974269 0 26974269 A A A A A A A A A A A A A C A A A A A A
24 chr24_27001661 0 27001661 G G G G G G G G T T T T G G G G G G G G
24 chr24_27010910 0 27010910 G G G G G G G G T T T T G G G G G G G G
24 chr24_27021311 0 27021311 G G G G G G G G C C C C G G G G G G G G
24 chr24_27022209 0 27022209 C C C C C C C C G G G G C C C C C C C C
24 chr24_27027809 0 27027809 G G G G G G G G T T T T G G G G G G G G
24 chr24_27036320 0 27036320 A A A A A A A A A A A A A A A C A A A A
24 chr24_27061620 0 27061620 G G G G G G G G G G T T G G G G G G G G
24 chr24_27065016 0 27065016 T T T T T T T T T T T T T T T T A T T T
24 chr24_27087089 0 27087089 C C C C C C C C A C C C C C C C C C C C
24 chr24_27109130 0 27109130 C C G G G G G G G G G G G G G G G G C C
24 chr24_27127835 0 27127835 T T T T T T T T A A A A T T T T T T T T
24 chr24_27132323 0 27132323 A A A C A A A A A A A A A A A A A A A A
24 chr24_27143653 0 27143653 A A C C C C A A C C C C C C C C C C A A
24 chr24_27146720 0 27146720 A A A A A A A A T T T T A A A A A A A A
24 chr24_27150976 0 27150976 C C C C C C C C G G G G C C C C C C C C
24 chr24_27162858 0 27162858 C C A A C C C C C C C C C C C C C C C C
24 chr24_27163904 0 27163904 G G G G G G G G C C C C G G G G G G G G
24 chr24_27164777 0 27164777 G G G G G G G G G G G G G G G G C G G G
24 chr24_27182333 0 27182333 T T T T T T T T G T G G T T T T G G T T
24 chr24_27213871 0 27213871 C C C C C C C C C G C C C C C C C C C C
24 chr24_27219006 0 27219006 T T A A A A T T A A A A A A A A A A T T
24 chr24_27224764 0 27224764 T T T T T T G G T T T T T T T T T T T T
24 chr24_27235638 0 27235638 G G G G G G G G C C C C G G G G G G G G
24 chr24_27281341 0 27281341 G G G G G G G G C C C C G G G G G G G G
24 chr24_27284580 0 27284580 G G C C C C G G C C C C C C C C C C G G
24 chr24_27319827 0 27319827 C C C C C C C C C C C C C C A A C C C C
24 chr24_27322117 0 27322117 C C C C C C C C C G C G C C C C C C C C
24 chr24_27323524 0 27323524 T T G G G G T T T T T T T T T T T T T T
24 chr24_27337631 0 27337631 C C A C C C C C C C C C C C C C C C C C
24 chr24_27356055 0 27356055 G G G G G T G G G G G G G G G G G G G G
24 chr24_27359719 0 27359719 C C C C C C C C C C C C C C A C C C C C
24 chr24_27392218 0 27392218 C C C C C C C C A C C C C C C C C C C C
24 chr24_27396200 0 27396200 G G G G G T G G G G G G G G G G G G G G
24 chr24_27401038 0 27401038 C C C C C C C C C C C C C G C C C C C C
24 chr24_27403180 0 27403180 C C C C C C C C C C C C A C C C C C C C
24 chr24_27419109 0 27419109 T T T T T T T T G T G T T T T T T T T T
24 chr24_27436962 0 27436962 C C C C C C C C C C C C C C C C A A C C
24 chr24_27443589 0 27443589 G G G G G G G G G G G G G G G T G G G G
24 chr24_27443633 0 27443633 C C C C C C C C A C C C C C C C C C C C
24 chr24_27454381 0 27454381 A A A A A A A A A A A A A A A A C C A A
24 chr24_27480573 0 27480573 C C C C C C C C C C C C C C A C C C C C
24 chr24_27487559 0 27487559 C C C C C C C C C C C C C C C C A A C C
24 chr24_27487727 0 27487727 A A A A A A A A C C C C A A A A A A A A
24 chr24_27494923 0 27494923 A A C C C C A A A A A A A A A A A A A A
24 chr24_27507845 0 27507845 G G G G G G C C G G G G G G G G G G G G
24 chr24_27514489 0 27514489 C C C C C C C C C C C C G G G G G G C C
24 chr24_27515976 0 27515976 C C C C C C C C C C C C C G C C C C C C
24 chr24_27541124 0 27541124 A A A A A A A A C C C C A A A A A A A A
24 chr24_27545395 0 27545395 A T A A A A A A A A A A A A A A A A T T
24 chr24_27547377 0 27547377 T T T T T T T T A A A A T T T T T T T T
24 chr24_27549806 0 27549806 A A A T T T A A T T T T A A A A T T A A
24 chr24_27560117 0 27560117 C C C C C G C C C C C C C C C C C C C C
24 chr24_27560697 0 27560697 C C C C C C C C G G G G C C C C C C C C
24 chr24_27588853 0 27588853 C C C C C C C C C C C C C C C C G G C C
24 chr24_27623905 0 27623905 A A A C A A A A A A A A A A A A A A A A
24 chr24_27652921 0 27652921 T T T T T T T T T T T T T T G G T T T T
24 chr24_27665845 0 27665845 G G G G G G G G G G G G G G G G C G G G
24 chr24_27734760 0 27734760 A A A C C C A A A A A A A A A A A A A A
24 chr24_27736027 0 27736027 A A C C C C C C C C C C C C C C C C A A
24 chr24_27759747 0 27759747 T T T T T T T T T T T T T T A T T T T T
24 chr24_27764855 0 27764855 T T T T T T T T G G G G T T T T T T T T
24 chr24_27768092 0 27768092 C C C C C C C C C C C C C C G G C C C C
24 chr24_27796089 0 27796089 T T A A A A T T A A A A A A A A A A T T
24 chr24_27841530 0 27841530 C C C C C C C C C C C C C C A A A C C C
24 chr24_27850378 0 27850378 G G T T G G G G G G G G G G G G G G G G
24 chr24_27890796 0 27890796 C C C C C C C C G G G G C C C C C C C C
24 chr24_27937341 0 27937341 G G C G C C G G G G G G G G G G G G G G
24 chr24_27937454 0 27937454 G G G G G G G G G G G G T T G G G G G G
24 chr24_27949936 0 27949936 G G G G G G G G G T G G G T G G G G G G
24 chr24_27963467 0 27963467 C C A C C C C C C C C C C C C C C C C C
24 chr24_27965854 0 27965854 C C C C C G C C C C C C C C C C C C C C
24 chr24_27968151 0 27968151 A A C C C C C C C C C C C C C C C C A A
24 chr24_28008645 0 28008645 G G G T G G G G G G G G G G G G G G G G
24 chr24_28041374 0 28041374 G G G G G G G G G G G G G G G G G T G G
24 chr24_28065583 0 28065583 C C C C C C C C C C C C C C A A C C C C
24 chr24_28121917 0 28121917 C C G G C G C C G G G G G G G G G G C C
24 chr24_28148780 0 28148780 G G G G G G G G G G G G G T G G T T G G
24 chr24_28163974 0 28163974 A A A A A A C C A A A A A A A A A A A A
24 chr24_28178704 0 28178704 C C C G C C C C C C C C C C C C C C C C
24 chr24_28192706 0 28192706 G G G G G G G G C C C C G G G G G G G G
24 chr24_28196796 0 28196796 A A A A A A A A C C C C A A A A A A A A
24 chr24_28198635 0 28198635 T T T T G T T T T T T T T T T T T T T T
24 chr24_28222049 0 28222049 A A A A A A A A A A T T A A A A A A A A
24 chr24_28222397 0 28222397 C C A A A A A A A A A A A A A A A A C C
24 chr24_28240220 0 28240220 A A A A A A T T A A A A A A A A A A A A
24 chr24_28306171 0 28306171 C C A A C C C C C C C C C C C C C C C C
24 chr24_28315046 0 28315046 G G G G G G G G G G G G G G C C G G G G
24 chr24_28332071 0 28332071 T T T T T T T T T T T T A A T T T T T T
24 chr24_28347229 0 28347229 G G G G G G G G G G G G T T G G G G G G
24 chr24_28348818 0 28348818 T T T T T T T T T T T T G G T T T T T T
24 chr24_28355102 0 28355102 T T T T T T T T T T T T G T T T T T T T
24 chr24_28373483 0 28373483 G G G G G G G G G T G T G G G G G G G G
24 chr24_28404013 0 28404013 T T T T A T T T T T T T T T T T T T T T
24 chr24_28410387 0 28410387 C C C C C C C C C C C C C C G G C C C C
24 chr24_28415766 0 28415766 T T G G G T T T T T T T T T T T T T T T
24 chr24_28454400 0 28454400 A A A A A A A A A A A A A A A A C C A A
24 chr24_28457626 0 28457626 G T G G G G G G G G G G G G G G G G G G
24 chr24_28469098 0 28469098 T T G G G T T T T T T T T T T T T T T T
24 chr24_28485945 0 28485945 G G C C C G G G G G G G G G G G G G G G
24 chr24_28527593 0 28527593 C C A C A A C C C C C C C C C C C C C C
24 chr24_28567001 0 28567001 A A A A A A A A A A A A A A A T A A A A
24 chr24_28583959 0 28583959 T T T T T T T T T T T T A A A A A A T T
24 chr24_28604243 0 28604243 G G G G G G G G T T T T G G G G G G G G
24 chr24_28616889 0 28616889 A A A A A A A A A T A A A A A A A A A A
24 chr24_28621167 0 28621167 A A A A A A A A T T T T A A A A A A A A
24 chr24_28681581 0 28681581 C C C C A C C C C C C C C C C C C C C C
24 chr24_28683945 0 28683945 G G G G G G G G G G G T G G G G G G G G
24 chr24_28692395 0 28692395 T T T T T T T T T T T T A A A A T T T T
24 chr24_28722590 0 28722590 C C C C C C C C C C C C C G C C C C C C
24 chr24_28723877 0 28723877 C C C C C C C C C C C C C C C C C G C C
24 chr24_28734215 0 28734215 G G G G G G G G C G G G G G G G G G G G
24 chr24_28809223 0 28809223 T T T T T T T T T T A A T T T T T T T T
24 chr24_28819359 0 28819359 T T T T T T T T T T T T T T T T G G T T
24 chr24_28837061 0 28837061 G G G G G G G G C G G G G G G G G G G G
24 chr24_28837123 0 28837123 T T T T T T T T T T T T T T T T G T T T
24 chr24_28858485 0 28858485 C C C C C C C C C C C C C C C C C G C C
24 chr24_28865209 0 28865209 T T T T G T T T T T T T T T T T T T T T
24 chr24_28868489 0 28868489 C G G G G G C C G G G G G G G G G G C C
24 chr24_28913337 0 28913337 A A A A A A T T A A A A A A A A A A A A
24 chr24_28918870 0 28918870 G G G G G G G G G G C G G G G G G G G G
24 chr24_28921699 0 28921699 A A A A A A A A C C C C A A A A A A A A
24 chr24_28943423 0 28943423 G G G G G G G G G G G G G G G T G G G G
24 chr24_28946433 0 28946433 A A A A A A A A A A A A A C A A A A A A
24 chr24_28967919 0 28967919 C C C C C C C C G G G G C C C C C C C C
24 chr24_28977105 0 28977105 A A A A A A A A A T T T A A A A A A A A
24 chr24_29013890 0 29013890 T T T T T T T T T T A T T T T T T T T T
24 chr24_29022345 0 29022345 T T T T T T T T G T T T T T T T T T T T
24 chr24_29032960 0 29032960 T T T T A T T T T T T T T T T T T T T T
24 chr24_29062438 0 29062438 A A A A A A A A T T T T A A A A A A A A
24 chr24_29121539 0 29121539 G G G G G G G G G G G G G G G G C G G G
24 chr24_29121554 0 29121554 T T T T T T T T T T T T G T T T G G T T
24 chr24_29134122 0 29134122 C C C C C C C C G G G G C C C C C C C C
24 chr24_29142169 0 29142169 A A A A A A A A A C C C A A A A A A A A
24 chr24_29150931 0 29150931 A A A A A A A A A A A A C C A A A A A A
24 chr24_29196885 0 29196885 A C C C C C C C C C C C C C C C C C C C
24 chr24_29215925 0 29215925 A A A A A A A A T T T T A A A A A A A A
24 chr24_29218507 0 29218507 A A A A A A A A C C C C A A A A A A A A
24 chr24_29224342 0 29224342 A A A A A T A A A A A A T T T T T T A A
24 chr24_29225556 0 29225556 T T T T T T T T T T T T T T T T A T T T
24 chr24_29252900 0 29252900 C C C C C C C C C C C C C G C C C C C C
24 chr24_29280379 0 29280379 A A A A A A A A A A A A A C A A A A A A
24 chr24_29293257 0 29293257 G G G G G G G G G G G G G G G G C C G G
24 chr24_29349410 0 29349410 T T T T T T T T T T T T G T T T T T T T
24 chr24_29353465 0 29353465 G G C C C C G G C C C C C C C C C C G G
24 chr24_29364451 0 29364451 A A A A A A A A A A A A A T A A A A A A
24 chr24_29373734 0 29373734 G G G G G G G G C C C C G G G G G G G G
24 chr24_29382870 0 29382870 C C A A A A C C C C C C A A A A A A C C
24 chr24_29386511 0 29386511 A A A A A A A A A A A A A A A A T T A A
24 chr24_29397706 0 29397706 C C C C C C C C C C C C G G C C C C C C
24 chr24_29442170 0 29442170 A A C C A C A A A A A A A A A A A A A A
24 chr24_29443266 0 29443266 C C A A A C C C C C C C C C C C C C C C
24 chr24_29456656 0 29456656 C C C C C C C C C C C C C G C C C C C C
24 chr24_29487146 0 29487146 T T T T T T T T A A A A T T T T T T T T
24 chr24_29491948 0 29491948 A A A A A C A A A A A A A A A A A A A A
24 chr24_29498158 0 29498158 T T A T T T T T T T T T T T T T T T T T
24 chr24_29501949 0 29501949 A A A A A A A A C C C C A A A A A A A A
24 chr24_29534154 0 29534154 T T G T T T T T T T T T T T T T T T T T
24 chr24_29540607 0 29540607 T T T T T T T T T T T T A T T T T T T T
24 chr24_29548938 0 29548938 A A A A A A A A A A A A A C A A A A A A
24 chr24_29557174 0 29557174 G G G G G G G G C G G G G G G G G G G G
24 chr24_29561328 0 29561328 A A A A A A A A C C C C A A A A A A A A
24 chr24_29570377 0 29570377 C G G G G G G G G G G G G G G G G G G G
24 chr24_29574586 0 29574586 A A A A A A A A A T A A A A A A A A A A
24 chr24_29599245 0 29599245 G G G G G G G G C C C C G G G G G G G G
24 chr24_29614955 0 29614955 G G G G G T G G G G G G G G G G G G G G
24 chr24_29640711 0 29640711 C G G G G G G G G G G G G G G G G G G G
24 chr24_29698303 0 29698303 T T T T T T T T T T T T T T G T T T T T
24 chr24_29745445 0 29745445 C C C C C C C C A A A A C C C C C C C C
24 chr24_29757510 0 29757510 G G G G G G G G G G G G C G G G G G G G
24 chr24_29761799 0 29761799 T T T T A T T T T T T T T T T T T T T T
24 chr24_29769910 0 29769910 A A T T T T A A T T T T T T T T T T A A
24 chr24_29790974 0 29790974 A A A A A T A A A A A A A A A A A A A A
24 chr24_29808363 0 29808363 T T T T T T T T T T T T G T T T T T T T
24 chr24_29866941 0 29866941 C C C C C C C C C C C C C C C C A C C C
24 chr24_29893463 0 29893463 A A A A A A A A A A A A A A A A A C A A
24 chr24_29900943 0 29900943 A A A A A A A A A C A C A A A A A A A A
24 chr24_29905567 0 29905567 G G G G C G G G G G G G G G G G G G G G
24 chr24_29921762 0 29921762 G G C C C C C C C C C C C C C C C C G G
24 chr24_29944175 0 29944175 T T T T T T T T G T G G T T T T T T T T
24 chr24_30011338 0 30011338 G G G G G G G G G G G G C C G G G G G G
24 chr24_30015209 0 30015209 C C C C C C C C C C C C C C C C G G C C
24 chr24_30056098 0 30056098 C C G G G G C C C C C C C C C C C C C C
24 chr24_30066085 0 30066085 G G G G G G G G G G G G G G G G C C G G
24 chr24_30082523 0 30082523 C C C C C C C C A C C C C C C C C C C C
24 chr24_30107365 0 30107365 T T T T T T T T T T T T T T T T A T T T
24 chr24_30124991 0 30124991 C C C C C C C C C C C C C G C C C C C C
24 chr24_30131698 0 30131698 G G G G G G G G C C C C G G G G G G G G
24 chr24_30170766 0 30170766 G G G G G G G G G G G G G G G G T T G G
24 chr24_30184294 0 30184294 A A A A A A A A A A A A A A A A A C A A
24 chr24_30236580 0 30236580 G G G G G G G G G G G G G G G G C C G G
24 chr24_30253039 0 30253039 C C C C A C C C C C C C C C C C C C C C
24 chr24_30279122 0 30279122 G G G G G G G G G G G G C G G G C C G G
24 chr24_30294115 0 30294115 C C C C C C C C C C C G C C C C C C C C
24 chr24_30298199 0 30298199 A A A A A A C C A A A A A A A A A A A A
24 chr24_30309741 0 30309741 T T T T T T T T G T T T T T T T T T T T
24 chr24_30311254 0 30311254 G G G G G G G G C G G G G G G G G G G G
24 chr24_30311314 0 30311314 G G G G G G G G C C C C G G G G G G G G
24 chr24_30314936 0 30314936 G G G G G G G G G T G G G G G G G G G G
24 chr24_30316866 0 30316866 T T T T T T T T T T G T T T T T T T T T
24 chr24_30318869 0 30318869 C C C C C C C C C C C C C C G G C C C C
24 chr24_30343277 0 30343277 T T T T T T T T T T T T G T T T T T T T
24 chr24_30348284 0 30348284 G G T T G G G G G G G G G G G G G G G G
24 chr24_30348456 0 30348456 G G G G T T G G G G G G G G G G G G G G
24 chr24_30355142 0 30355142 C C C C C C C C C C C G C C C C C C C C
24 chr24_30367807 0 30367807 G G G G G G G G C C C C G G G G G G G G
24 chr24_30370739 0 30370739 G G G T G T G G G G G G G G G G G G G G
24 chr24_30397620 0 30397620 C C C C C C C C G G G G C C C C C C C C
24 chr24_30437101 0 30437101 G G T T G T G G G G G G G G G G G G G G
24 chr24_30438431 0 30438431 T T A A A T T T T T T T T T T T T T T T
24 chr24_30472697 0 30472697 C C C C C C C C C C C C C C C C A C C C
24 chr24_30482571 0 30482571 C C C C C C A A C C C C C C C C C C C C
24 chr24_30486179 0 30486179 T T T T T T T T G G G G T T T T T T T T
24 chr24_30486628 0 30486628 T T T T T T T T T T A T T T T T T T T T
24 chr24_30495486 0 30495486 G G C C G G G G G G G G G G G G G G G G
24 chr24_30548475 0 30548475 A A T T A A A A A A A A A A A A A A A A
24 chr24_30576859 0 30576859 G G G G G T G G G G G G G G G G G G G G
24 chr24_30607836 0 30607836 G G G G G G G G G G G G G G G G G T G G
24 chr24_30619650 0 30619650 G G G G G G G G T T T T G G G G G G G G
24 chr24_30648499 0 30648499 C C C C A C C C C C C C C C C C C C C C
24 chr24_30678474 0 30678474 G G G G G G G G T T T T G G G G G G G G
24 chr24_30706070 0 30706070 C C C C C C C C G G G G C C C C C C C C
24 chr24_30729417 0 30729417 C G G G G G C C G G G G G G G G G G C C
24 chr24_30769131 0 30769131 T T T T T T T T A A A A T T T T T T T T
24 chr24_30773740 0 30773740 T T T T T T T T T T T T T T T T A T T T
24 chr24_30786208 0 30786208 C C C G C C C C C C C C C C C C C C C C
24 chr24_30791375 0 30791375 A T T T T T T T T T T T T T T T T T T T
24 chr24_30794184 0 30794184 G G G G G G G G G T G G G G G G G G G G
24 chr24_30798791 0 30798791 A A A C A A A A A A A A A A A A A A A A
24 chr24_30809353 0 30809353 G G G G G G T T G G G G G G G G G G G G
24 chr24_30837679 0 30837679 T T A A A A T T T T T T A A A A A A T T
24 chr24_30852730 0 30852730 C C C C C C C C C G C C C C C C C C C C
24 chr24_30915140 0 30915140 G G G G G G G G C C C C G G G G G G G G
24 chr24_30936395 0 30936395 T T T T T T T T G G G G T T T T T T T T
24 chr24_30937970 0 30937970 G G G G G G G G G G G T G G G G G G G G
24 chr24_30960393 0 30960393 G G G G G G G G C G G G G G G G G G G G
24 chr24_30972604 0 30972604 G G G G G G G G G G G T G G G G G G G G
24 chr24_30985327 0 30985327 C C C C C C C C C C C C G G C C G G C C
24 chr24_30987018 0 30987018 A T A A A A A A A A A A A A A A A A T T
24 chr24_31004255 0 31004255 T T T T T T T T T T T T G T T T T T T T
24 chr24_31016733 0 31016733 C C C C C C C C C C C C C C C C C G C C
24 chr24_31017798 0 31017798 C C C C C C C C C C C G C C C C C C C C
24 chr24_31027252 0 31027252 G G G G C G G G G G G G G G G G G G G G
24 chr24_31031638 0 31031638 G G G G G G G G G G G G C C G G G G G G
24 chr24_31054915 0 31054915 T T T T T T T T A T A A T T T T T T T T
24 chr24_31080759 0 31080759 G G G G G G G G G G G G G G G G G T G G
24 chr24_31105106 0 31105106 C C C C C C C C A A A A C C C C C C C C
24 chr24_31130188 0 31130188 C C C C G G C C C C C C C C C C C C C C
24 chr24_31145626 0 31145626 T T A A A T T T A A A A T T T T T T T T
24 chr24_31149687 0 31149687 G G C C C G G G G G G G G G G G G G G G
24 chr24_31212530 0 31212530 T T T T T T T T A A A A T T T T T T T T
24 chr24_31229880 0 31229880 T T T T T T G G T T T T T T T T T T T T
24 chr24_31231985 0 31231985 T T T T G T T T T T T T T T T T T T T T
24 chr24_31232773 0 31232773 C C C C A C C C C C C C C C C C C C C C
24 chr24_31233868 0 31233868 T T T T T T T T T T T T G T T T T T T T
24 chr24_31247701 0 31247701 G G C C G G G G G G G G G G G G G G G G
24 chr24_31247765 0 31247765 A A T T A A A A A A A A A A A A A A A A
24 chr24_31252355 0 31252355 A A A A A A C C A A A A A A A A A A C C
24 chr24_31271507 0 31271507 T T T T T T T T T T T T T T G G T T T T
24 chr24_31282262 0 31282262 G G G G G G G G G G G G T T G G G G G G
24 chr24_31288775 0 31288775 C C C C C C C C G G G G C C C C C C C C
24 chr24_31295046 0 31295046 A A A A A A A A C C C C A A A A A A A A
24 chr24_31295906 0 31295906 A A A A A A A A A A A A A A T T A A A A
24 chr24_31303180 0 31303180 T T T T G T T T T T T T T T T T T T T T
24 chr24_31318164 0 31318164 A A A A A A A A C C C C A A A A A A A A
24 chr24_31334120 0 31334120 C G G G G G G G G G G G G G G G G G C C
24 chr24_31348981 0 31348981 T T T T T T T T G G G G T T T T T T T T
24 chr24_31349710 0 31349710 T T T T T T T T T T T T G T T T T T T T
24 chr24_31384278 0 31384278 G G G G G G G G C G C G G G G G G G G G
24 chr24_31384771 0 31384771 G G G G G G G G G G G G G T G G G G G G
24 chr24_31389724 0 31389724 C C C C C C C C C C C C C C A C C C C C
24 chr24_31426569 0 31426569 G G G G G G G G C G G G G G G G G G G G
24 chr24_31488919 0 31488919 A A A A A A A A T T T T A A A A A A A A
24 chr24_31489352 0 31489352 A A A A A A A A A A A A A C A A A A A A
24 chr24_31508987 0 31508987 G G G G G T G G G G G G G G G G G G G G
24 chr24_31520256 0 31520256 C C C G C C C C C C C C C C C C C C C C
24 chr24_31558264 0 31558264 G G T T T T G G G G G G G G G G G G G G
24 chr24_31559213 0 31559213 T T T T A T T T T T T T T T T T T T T T
24 chr24_31608627 0 31608627 T T A A A A T T T T T T T T T T T T T T
24 chr24_31631589 0 31631589 C C A A C C C C C C C C C C C C C C C C
24 chr24_31634971 0 31634971 C C G G G G C C G G G G C C C C C C C C
24 chr24_31651193 0 31651193 T T G G G G T T G G G G G G G G G G T T
24 chr24_31666437 0 31666437 C C C C C C C C C C A C C C C C C C C C
24 chr24_31693281 0 31693281 A A C C C C A A C C C C C C C C C C A A
24 chr24_31703465 0 31703465 C C C C C C C C C C C C G G G G G G C C
24 chr24_31707295 0 31707295 G G G G G G G G G G G T G G G G G G G G
24 chr24_31712096 0 31712096 A A A A A A A A C C C C A A A A A A A A
24 chr24_31740780 0 31740780 A C A A A A A A A A A A A A A A A A A A
24 chr24_31740971 0 31740971 C C C C C G C C C C C C C C C C C C C C
24 chr24_31744965 0 31744965 T T A T A A T T T T T T T T T T T T T T
24 chr24_31747321 0 31747321 A T A A A A A A A A A A A A A A A A T T
24 chr24_31752156 0 31752156 A A A A A A A A C C C C A C A A A A A A
24 chr24_31755875 0 31755875 A A A A A A A A C C C C A A A A A A A A
24 chr24_31756282 0 31756282 C C C C C C C C C C C C C C A C C C C C
24 chr24_31757387 0 31757387 G G G G G G G G T T T T G G G G G G G G
24 chr24_31758933 0 31758933 A A A A A A A A A A A A A A A T A A A A
24 chr24_31808421 0 31808421 G G G G G G G G G G G G G T G G G G G G
24 chr24_31817830 0 31817830 A A A A A A A A T T T T A A A A A A A A
24 chr24_31849461 0 31849461 A A C C A C A A A A A A A A A A A A A A
24 chr24_31861090 0 31861090 C C C C C C C C C C C C G G C C C C C C
24 chr24_31861758 0 31861758 T T T T T T T T T T T T T T T T G G T T
24 chr24_31873566 0 31873566 T T T T T T T T T T T T T T T T G G T T
24 chr24_31898885 0 31898885 T T T T T T A A T T T T T T T T T T T T
24 chr24_31922695 0 31922695 T T T T T T T T T T T T T T T T G G T T
24 chr24_31932514 0 31932514 G G G G G G G G G G G G G G G T G G G G
24 chr24_31936766 0 31936766 T T T T T T T T T T T T G T T T T T T T
24 chr24_31952996 0 31952996 T T T T T T A A T T T T T T T T T T T T
24 chr24_31968272 0 31968272 G G G G G G G G C G G G G G G G G G G G
24 chr24_31984799 0 31984799 C C C C C C C C C C A C C C C C C C C C
24 chr24_31998753 0 31998753 C C C C C C C C C C C G C C C C C C C C
24 chr24_32035369 0 32035369 T T T T T T T T A A A A T T T T T T T T
24 chr24_32047855 0 32047855 G G G G G G G G C C C C G G G G G G G G
24 chr24_32073202 0 32073202 A A A A A A A A T T T T A A A A A A A A
24 chr24_32098172 0 32098172 T T T T T T T T G G G G T T T T T T T T
24 chr24_32114139 0 32114139 C C C C C C C C C C C C C C C C G G C C
24 chr24_32117004 0 32117004 C C C C C G C C C C C C C C C C C C C C
24 chr24_32119192 0 32119192 A A A A A A A A C C C C A A A A A A A A
24 chr24_32178876 0 32178876 C C C C C G C C C C C C C C C C C C C C
24 chr24_32188413 0 32188413 G G C C C C C C C C C C C C C C C C G G
24 chr24_32199718 0 32199718 G G C C C G G G G G G G G G G G G G G G
24 chr24_32202739 0 32202739 T T T T T T T T G G G G T T T T T T T T
24 chr24_32209528 0 32209528 G G C C C C C C C C C C C C C C C C G G
24 chr24_32215256 0 32215256 C C C C C C C C A A A A C C C C C C C C
24 chr24_32219417 0 32219417 T T T T T T T T T T T T T T G T T T T T
24 chr24_32234763 0 32234763 C C A A A A C C A A A A A A A A A A C C
24 chr24_32264092 0 32264092 C C C C C C C C C C C C A A C C C C C C
24 chr24_32268375 0 32268375 G G G G G G G G G G G G C C C C G G G G
24 chr24_32307182 0 32307182 G G G G G G G G G G G G T T G G G G G G
24 chr24_32309045 0 32309045 T T T T T T T T A A A A T T T T T T T T
24 chr24_32344439 0 32344439 G G G G G G G G C C C C G G G G G G G G
24 chr24_32356189 0 32356189 C C C C C C C C C C C C C C C G C C C C
24 chr24_32356752 0 32356752 C C C C C G C C C C C C C C C C C C C C
24 chr24_32372065 0 32372065 C C C C C C C C C C C C C C C C C G C C
24 chr24_32446444 0 32446444 C C C C C C C C C G C G C C C C C C C C
24 chr24_32509178 0 32509178 G G G G G G G G C C C G G G G G G G G G
24 chr24_32520587 0 32520587 C G G G G G C C G G G G G G G G G G C C
24 chr24_32523630 0 32523630 A A A A A A A A T T T T A A A A A A A A
24 chr24_32540669 0 32540669 G G G G G G G G G T G T G G G G G G G G
24 chr24_32558227 0 32558227 C C C C C C C C C C C C C C A A C C C C
24 chr24_32576562 0 32576562 T T G G G G T T G G G G G T G G G G T T
24 chr24_32604469 0 32604469 A A A A A A A A A A A A A T A A A A A A
24 chr24_32659900 0 32659900 C C C C C C C C G G G G C C C C C C C C
24 chr24_32663785 0 32663785 G G G G G G G G G G G G G G G G C G G G
24 chr24_32667477 0 32667477 C C G G G G G G G G G G G G G G G G G G
24 chr24_32690807 0 32690807 T T T T G T T T T T T T T T T T T T T T
24 chr24_32703611 0 32703611 A A A A A A A A C C C C A A A A A A A A
24 chr24_32742206 0 32742206 T T G G T T T T T T T T T T T T T T T T
24 chr24_32745025 0 32745025 T T T T T T T T G T T T T T T T T T T T
24 chr24_32774066 0 32774066 A A A A A A A A C C C C A A A A A A A A
24 chr24_32791567 0 32791567 A A A A A A A A A A A A A A A A A T A A
24 chr24_32793392 0 32793392 C C G G G G C C G G G G G G G G G G C C
24 chr24_32797176 0 32797176 C C C C C C C C G G G G C C C C C C C C
24 chr24_32803823 0 32803823 C C C C C C A A C C C C C C C C C C C C
24 chr24_32813782 0 32813782 C C G G G G G G G G G G G G G G G G C C
24 chr24_32817597 0 32817597 C C A A A A A A A A A A A A A A A A C C
24 chr24_32818289 0 32818289 T T T T G T T T T T T T T T T T T T T T
24 chr24_32824652 0 32824652 C C C C C C C C G G G G C C C C C C C C
24 chr24_32835098 0 32835098 A A A A A T A A A A A A A A A A A A A A
24 chr24_32843472 0 32843472 C C C C A C C C C C C C C C C C C C C C
24 chr24_32856507 0 32856507 G G G G G G G G G G G G G G G T G G G G
24 chr24_32865218 0 32865218 C C C C C C C C A A A A C C C C C C C C
24 chr24_32889695 0 32889695 T T T T T T T T T T T T T T T T G G T T
24 chr24_32891244 0 32891244 G G C G G G G G G G G G G G G G G G G G
24 chr24_32915979 0 32915979 T T T T T T T T T T T T T T G T T T T T
24 chr24_32916311 0 32916311 A A A A A A A A A A A A A A A C A A A A
24 chr24_32922952 0 32922952 C C C C C C C C A A A A C C C C C C C C
24 chr24_32923564 0 32923564 C G G G G G G G G G G G G G G G G G G G
24 chr24_32931268 0 32931268 A A A A A A A A C C C C A A A A A A A A
24 chr24_32936936 0 32936936 C C C C C C C C A A A A C C C C C C C C
24 chr24_32949010 0 32949010 C C C C C C C C C C C C G G C C C C C C
24 chr24_32962543 0 32962543 A A C C A C A A C C C C C C C C C C A A
24 chr24_33018098 0 33018098 A A A A A A A A A T T T A A A A A A A A
24 chr24_33039015 0 33039015 T T T T T T T T A A A A T T T T T T T T
24 chr24_33048838 0 33048838 A A A A A A A A C C C C A A A A A A A A
24 chr24_33051767 0 33051767 G G G G G G G G T T T T G G G G G G G G
24 chr24_33061477 0 33061477 C C C C C C C C C C C C C C C C A A C C
24 chr24_33089036 0 33089036 A A C C C C A A A A A A C C C C C C A A
24 chr24_33109069 0 33109069 C C C C C C G G C C C C C C C C C C C C
24 chr24_33111188 0 33111188 C C C C C C C C C C C C C C A A C C C C
24 chr24_33132292 0 33132292 A A A A A A A A A C A A A A A A A A A A
24 chr24_33134319 0 33134319 A A A A A A A A C C C C A A A A A A A A
24 chr24_33140033 0 33140033 T T G G G G T T T T T T T T T T T T T T
24 chr24_33141519 0 33141519 G G G G G G G G G G G G C G G G G G G G
24 chr24_33143441 0 33143441 G G C C C C G G G G G G G G G G G G G G
24 chr24_33150820 0 33150820 T T T T T T T T T T T T T T T T G T T T
24 chr24_33152660 0 33152660 C C C C C C C C C C C C C C G G C C C C
24 chr24_33169872 0 33169872 C G C C C C C C C C C C C C C C C C G G
24 chr24_33172264 0 33172264 G G G G G G G G G G G G C G G G G G G G
24 chr24_33194792 0 33194792 C C C C C C C C C C C C C G C C C C C C
24 chr24_33206682 0 33206682 G G G G G T G G T T T T T T T T T T G G
24 chr24_33208118 0 33208118 C C C C C G C C C C C C C C C C C C C C
24 chr24_33211142 0 33211142 C C C C C C C C G G G G C C C C C C C C
24 chr24_33215811 0 33215811 A A A A A A A A T T T T A A A A A A A A
24 chr24_33228441 0 33228441 G G G G G G G G G G G G G G G G C C G G
24 chr24_33263926 0 33263926 A A A A A A A A A A A A C C A A A A A A
24 chr24_33271456 0 33271456 T T T T T T T T G G G G T T T T T T T T
24 chr24_33277121 0 33277121 G G G G G G G G G G G G T T T T G G G G
24 chr24_33300209 0 33300209 C C C C C C A A C C C C C C C C C C C C
24 chr24_33320100 0 33320100 G G G G C G G G G G G G G G G G G G G G
24 chr24_33330442 0 33330442 C C C C C C C C C C C C C C C C A A C C
24 chr24_33345461 0 33345461 T T T T T T T T T T T T T T G G T T T T
24 chr24_33375972 0 33375972 T T T T T T T T G G G G T T T T T T T T
24 chr24_33405063 0 33405063 T T T T T T T T T T T T T T A T T T T T
24 chr24_33428778 0 33428778 G G G G G G G G C C C C G G G G G G G G
24 chr24_33440850 0 33440850 G G G G G G G G C C C C G G G G G G G G
24 chr24_33442523 0 33442523 G G G G G G G G G G G G G G G G C G G G
24 chr24_33450354 0 33450354 G G G G G G G G G G G T G G G G G G G G
24 chr24_33467814 0 33467814 C C C C C C C C A A A A C C C C C C C C
24 chr24_33468949 0 33468949 T T T T G T T T T T T T T T T T T T T T
24 chr24_33500729 0 33500729 G G G G G G T T G G G G G G G G G G G G
24 chr24_33531164 0 33531164 G G G G G G G G G G G G G G C G G G G G
24 chr24_33540685 0 33540685 A A A A A A A A A A A A A C A A A A A A
24 chr24_33594689 0 33594689 T T T T T T T T T T T T G T T T T T T T
24 chr24_33621991 0 33621991 A C C C C C C C C C C C C C C C C C A A
24 chr24_33634358 0 33634358 A A A A A A A A C C C C A A A A A A A A
24 chr24_33636994 0 33636994 A C C C C C C C C C C C C C C C C C C C
24 chr24_33639322 0 33639322 A A A A A A A A C C C C A A A A A A A A
24 chr24_33657186 0 33657186 A A A A A A A A C C C C A A A A A A A A
24 chr24_33663054 0 33663054 T T T T T T T T T T T T G T T T T T T T
24 chr24_33665155 0 33665155 C C C C C C C C G G G G C C C C C C C C
24 chr24_33679479 0 33679479 A A A A A A A A A A A T A A A A A A A A
24 chr24_33685191 0 33685191 G G G G G G G G C C C C G G G G G G G G
24 chr24_33685266 0 33685266 C C C C C C C C C C C G C C C C C C C C
24 chr24_33687621 0 33687621 G G T T G T G G G G G G G G G G G G G G
24 chr24_33688906 0 33688906 C C C C C C C C C C C C C C C C G G C C
24 chr24_33689137 0 33689137 C C C C C C C C A A A A C C C C C C C C
24 chr24_33695024 0 33695024 G G G G G G G G G G G G G G G G C G G G
24 chr24_33712398 0 33712398 C G G G G G C C G G G G G G G G G G G G
24 chr24_33736720 0 33736720 A A A A A A A A C C C C A A A A A A A A
24 chr24_33783060 0 33783060 T T A A A T T T T T T T T T T T T T T T
24 chr24_33790983 0 33790983 C C C C C C C C C C C C C C G G C C C C
24 chr24_33794562 0 33794562 C C C C C C C C C C C C C C G G C C C C
24 chr24_33808088 0 33808088 G G G G G G G G T T T T G G G G G G G G
24 chr24_33810665 0 33810665 G G G G G G G G G G G G G G C G G G G G
24 chr24_33827791 0 33827791 C C A A C C C C C C C C C C C C C C C C
24 chr24_33838113 0 33838113 G G G G G G G G G G G G G T G G G G G G
24 chr24_33846805 0 33846805 G G G G G G G G G G G G G G G G T T G G
24 chr24_33852802 0 33852802 G G G G C G G G G G G G G G G G G G G G
24 chr24_33853870 0 33853870 G G G G G G G G G T G T G G G G G G G G
24 chr24_33854509 0 33854509 C C C C C C C C C C C C C C C C G G C C
24 chr24_33859145 0 33859145 C G G G G G G G G G G G G G G G G G G G
24 chr24_33862884 0 33862884 C G G G G G G G G G G G G G G G G G G G
24 chr24_33872146 0 33872146 C C C C C C C C C G C C C C C C C C C C
24 chr24_33877317 0 33877317 C C G G G G C C C C C C C C C C C C C C
24 chr24_33887642 0 33887642 A A A A A A A A A C A A A A A A A A A A
24 chr24_33901248 0 33901248 G G G G G G G G G G G G G G G G C G G G
24 chr24_33909689 0 33909689 G G G G G G G G C C C C G G G G G G G G
24 chr24_33913707 0 33913707 C C C C C C C C C C C C A C C C C C C C
24 chr24_33914296 0 33914296 C C C C C C C C C C C C C C C C A A C C
24 chr24_33917795 0 33917795 C C C C C C C C A C A C C C C C C C C C
24 chr24_33921004 0 33921004 A A A C A A A A A A A A A A A A A A A A
24 chr24_33926153 0 33926153 A A A A A A A A A A A A T T A A A A A A
24 chr24_33931208 0 33931208 G G G G G G G G G G G G G G G G G T G G
24 chr24_33931965 0 33931965 C C C C C C C C C C C C C C C C G G C C
24 chr24_33933211 0 33933211 C C A C C C C C C C C C C C C C C C C C
24 chr24_33961969 0 33961969 C C C C C C C C C C C C C C A A C C C C
24 chr24_33976110 0 33976110 C C C C C C C C C C C C C C G G C C C C
24 chr24_33988296 0 33988296 G G C G C G G G C C C C C C C C C C G G
24 chr24_33996903 0 33996903 C C C C C C C C C C C C C C A A A A C C
24 chr24_33999468 0 33999468 T T G T T T T T T T T T T T T T T T T T
24 chr24_34004498 0 34004498 G G G G G G G G G G G G G G C G G G G G
24 chr24_34021650 0 34021650 T T T T T T T T T T T T T T T T G G T T
24 chr24_34032421 0 34032421 G G G G G G G G C C C C G G G G G G G G
24 chr24_34033814 0 34033814 A A A A A A A A A A A A T T T T A A A A
24 chr24_34084785 0 34084785 C C C C C G C C C C C C C C C C C C C C
24 chr24_34086209 0 34086209 C C C C C C C C A C C C C C C C C C C C
24 chr24_34086578 0 34086578 C C C C C C C C A A A A C C C C C C C C
24 chr24_34095185 0 34095185 C C C C C C C C A A A A C C C C C C C C
24 chr24_34111807 0 34111807 G G G G G G G G C C C C G G G G G G G G
24 chr24_34113213 0 34113213 G G G G G G G G G G G G G G G G C G G G
24 chr24_34140265 0 34140265 C C C C C C C C G G G G C C C C C C C C
24 chr24_34140454 0 34140454 C C A C A C C C C C C C C C C C C C C C
24 chr24_34175954 0 34175954 T T T T A T T T T T T T T T T T T T T T
24 chr24_34187839 0 34187839 G G G G G G G G T T T T G G G G G G G G
24 chr24_34194189 0 34194189 A A A A A A A A C C C C A A A A A A A A
24 chr24_34201412 0 34201412 C C C C C C C C A A A A C C C C C C C C
24 chr24_34225556 0 34225556 A A T T A A A A A A A A A A A A A A A A
24 chr24_34235420 0 34235420 T T T T T T T T T T T T T T T T G G T T
24 chr24_34248580 0 34248580 G G G G G G G G C C C C G G G G G G G G
24 chr24_34309371 0 34309371 C C A A A A A A A A A A A A A A A A C C
24 chr24_34316379 0 34316379 C C C C C C C C C C C C C C C C A A C C
24 chr24_34327608 0 34327608 G G G G G G G G G G G G G G G G C C G G
24 chr24_34335596 0 34335596 G G G T G T G G G G G G G G G G G G G G
24 chr24_34349048 0 34349048 T T A T A A T T T T T T T T T T T T T T
24 chr24_34349531 0 34349531 T T T T T T T T T T T T T T G T T T T T
24 chr24_34357125 0 34357125 T T T T T T T T T T T T G G G G T T T T
24 chr24_34357799 0 34357799 T T T T T T A A T T T T T T T T T T T T
24 chr24_34364673 0 34364673 T T T T T T T T G G G G T T T T T T T T
24 chr24_34381810 0 34381810 A A A A A A A A A A A A A C A A A A A A
24 chr24_34397149 0 34397149 A A A A A A A A C C C C A A A A A A A A
24 chr24_34398930 0 34398930 T T T T T T T T T T T T A A A A T T T T
24 chr24_34408524 0 34408524 G G T T G G G G G G G G G G G G G G G G
24 chr24_34412179 0 34412179 C C C C C C C C C C C C A A C C C C C C
24 chr24_34430842 0 34430842 T T A A A A T T T T T T T T T T T T T T
24 chr24_34452019 0 34452019 G G G G G G G G T T G G G G G G G G G G
24 chr24_34454729 0 34454729 T T T T T T T T G G G G T T T T T T T T
24 chr24_34463768 0 34463768 T T T T T T T T T T T T G T T T T T T T
24 chr24_34473054 0 34473054 C C C C C C C C C C C C C C G G C C C C
24 chr24_34480724 0 34480724 A A A A A A A A A A A A A A A A A C A A
24 chr24_34482514 0 34482514 A A C C A A A A A A A A A A A A A A A A
24 chr24_34485326 0 34485326 G G G G G G G G G G G G G G G G G T G G
24 chr24_34486932 0 34486932 G G G G G G G G C C C C G G G G G G G G
24 chr24_34500041 0 34500041 C C C C C C C C G G G G C C C C C C C C
24 chr24_34504151 0 34504151 A A A A A A A A C C C C A A A A A A A A
24 chr24_34528315 0 34528315 C C C C C C C C A A A A C C C C C C C C
24 chr24_34529522 0 34529522 C C C C C C C C C C C C C G C C C C C C
24 chr24_34561379 0 34561379 A A A A A A A A A A A A A C A A A A A A
24 chr24_34575481 0 34575481 C C C C C C C C G G G G C C C C C C C C
24 chr24_34581901 0 34581901 C C C C C C C C C C C C C C C C A A C C
24 chr24_34584077 0 34584077 A A A A A A A A A A A C A A A A A A A A
24 chr24_34600186 0 34600186 C C A A A A C C A A A A A A A A A A C C
24 chr24_34611517 0 34611517 G G G G C G G G G G G G G G G G G G G G
24 chr24_34618995 0 34618995 C C A C C C C C C C C C C C C C C C C C
24 chr24_34635418 0 34635418 T T T T T T T T G G G G T T T T T T T T
24 chr24_34642394 0 34642394 C C C C C C C C C C C C C C G G C C C C
24 chr24_34698599 0 34698599 C C C C C C C C C C C C C C A C C C C C
24 chr24_34750543 0 34750543 G G G G G G G G G G G G C G G G G G G G
24 chr24_34765812 0 34765812 C C C C C C C C C C C C G G C C G G C C
24 chr24_34796843 0 34796843 C C G G C G C C C C C C C C C C C C C C
24 chr24_34833210 0 34833210 C C C C C C C C A C C C C C C C C C C C
24 chr24_34873893 0 34873893 G G G G G G G G G G C G G G G G G G G G
24 chr24_34897721 0 34897721 C C C G C C C C C C C C C C C C C C C C
24 chr24_34906668 0 34906668 G G G G G G G G T T T T G G G G G G G G
24 chr24_34908265 0 34908265 T T T T T T T T G T G T T T T T T T T T
24 chr24_34916357 0 34916357 G G G G G G G G G G G G C C G G G G G G
24 chr24_34927088 0 34927088 C C A C A C C C C C C C C C C C C C C C
24 chr24_34932332 0 34932332 A A A A A A A A T T T T A A A A A A A A
24 chr24_34947829 0 34947829 T T A T A A T T T T T T T T T T T T T T
24 chr24_34953272 0 34953272 A A A A A A A A C C C C A A A A A A A A
24 chr24_34981279 0 34981279 T T T T T T T T T T T T T T T T A T T T
24 chr24_34985231 0 34985231 C C C C C C C C A A A A C C C C C C C C
24 chr24_34992246 0 34992246 G G G G G G G G G G G G G G C C G G G G
24 chr24_35000602 0 35000602 C G C C C C C C C C C C C C C C C C C C
24 chr24_35001381 0 35001381 A A A A A A A A A A A A A T A A A A A A
24 chr24_35003965 0 35003965 A A A C A C A A A A A A A A A A A A A A
24 chr24_35014380 0 35014380 T T G G G G T T T T T T T T T T T T T T
24 chr24_35017235 0 35017235 A A A A A T A A A A A A A A A A A A A A
24 chr24_35018764 0 35018764 C C C C C C A A C C C C C C C C C C C C
24 chr24_35026079 0 35026079 G G G G C C G G G G G G G G G G G G G G
24 chr24_35029626 0 35029626 T T T T T T T T G G G G T T T T T T T T
24 chr24_35053811 0 35053811 C C C C C C C C C C C C C C C C G G C C
24 chr24_35056866 0 35056866 C C C C C C C C C C C C C C C C A C C C
24 chr24_35059919 0 35059919 G G G G G G G G C C C C G G G G G G G G
24 chr24_35096522 0 35096522 T T T T T T T T A A A A T T T T T T T T
24 chr24_35112614 0 35112614 A A A A A A A A A A A A A T A A A A A A
24 chr24_35130403 0 35130403 T T T T T T A A T T T T T T T T T T T T
24 chr24_35145707 0 35145707 C C C C C C C C C C C C A C C C C C C C
24 chr24_35151764 0 35151764 C C C C C C C C C G C G C C C C C C C C
24 chr24_35183045 0 35183045 A A A A A A A A A C C C A A A A A A A A
24 chr24_35199323 0 35199323 T T T T T T T T T T T T G T T T T T T T
24 chr24_35213752 0 35213752 A A A A A A A A T T T T A A A A A A A A
24 chr24_35216117 0 35216117 G G G G G G G G G G G G G G G G C G G G
24 chr24_35246138 0 35246138 T T T T T T T T T T T T T T A A T T T T
24 chr24_35251282 0 35251282 T T T T T T G G T T T T T T T T T T T T
24 chr24_35274649 0 35274649 A A A A A A A A A A A A A C A A A A A A
24 chr24_35282744 0 35282744 C C C G G G C C C C C C C C C C C C C C
24 chr24_35295400 0 35295400 G G G G G G G G G T G G G G G G G G G G
24 chr24_35331511 0 35331511 G G G G G G G G G G G G G G T T G G G G
24 chr24_35333557 0 35333557 G G G G G G G G G G G G C C G G G G G G
24 chr24_35341082 0 35341082 A A A A A A A A C C C C A A A A A A A A
24 chr24_35349486 0 35349486 G T G G G G G G G G G G G G G G G G T T
24 chr24_35391149 0 35391149 G G G G G G G G G G G G G G G G C C G G
24 chr24_35393258 0 35393258 A A C C C C A A A A A A A A A A A A A A
24 chr24_35396813 0 35396813 G G G G G G G G T T T T G G G G G G G G
24 chr24_35403335 0 35403335 A A A A A A A A C C C C A A A A A A A A
24 chr24_35417488 0 35417488 C C C C C C C C G G G G C C C C C C C C
24 chr24_35421677 0 35421677 A A A A A A A A A A A A A T A A A A A A
24 chr24_35422340 0 35422340 G G G G C C G G G G G G G G G G G G G G
24 chr24_35429041 0 35429041 C C C C C C C C C C C C C C C C A A C C
24 chr24_35429762 0 35429762 C C C C C C C C G G G G C C C C C C C C
24 chr24_35432216 0 35432216 G G G G G G G G G G G G C G G G G G G G
24 chr24_35492655 0 35492655 C C C C C C C C C C C C C C C C A C C C
24 chr24_35524511 0 35524511 G G G G C C G G G G G G G G G G G G G G
24 chr24_35534654 0 35534654 A A A A A A A A A A A C A A A A A A A A
24 chr24_35535960 0 35535960 C C C C C C C C A A A A C C C C C C C C
24 chr24_35540576 0 35540576 G G T T T T G G T T T T T T T T T T G G
24 chr24_35551809 0 35551809 A A A A A A A A A A A A A A A A T T A A
24 chr24_35589009 0 35589009 A A A A A A A A C C C C A A A A A A A A
24 chr24_35600136 0 35600136 C C C C C C C C C C C C A C C C C C C C
24 chr24_35615806 0 35615806 C C C C C C G G C C C C C C C C C C C C
24 chr24_35643019 0 35643019 C C C C A C C C C C C C C C C C C C C C
24 chr24_35670378 0 35670378 G G G G G G G G T T T T G G G G G G G G
24 chr24_35682335 0 35682335 C C C C A C C C C C C C C C C C C C C C
24 chr24_35705424 0 35705424 C C C C C C C C C C C C C C C C A A C C
24 chr24_35707118 0 35707118 A A A A A A A A A A A A A A A A A T A A
24 chr24_35712367 0 35712367 C C C C C C C C C C C C A C C C C C C C
24 chr24_35713955 0 35713955 C C G G C G C C C C C C C C C C C C C C
24 chr24_35729034 0 35729034 C C C C C C C C C C C C G G C C C C C C
24 chr24_35740101 0 35740101 C C C C C C A A C C C C C C C C C C C C
24 chr24_35742085 0 35742085 C C C C C C C C C C C C G G G G G G C C
24 chr24_35744340 0 35744340 T T T T G T T T T T T T T T T T T T T T
24 chr24_35749223 0 35749223 G G G G G G G G G G G G C G G G G G G G
24 chr24_35754245 0 35754245 G G G T G G G G G G G G G G G G G G G G
24 chr24_35754528 0 35754528 A A A C A A A A A A A A A A A A A A A A
24 chr24_35814583 0 35814583 G G G G G T G G G G G G G G G G G G G G
24 chr24_35815848 0 35815848 C C G G C C C C C C C C C C C C C C C C
24 chr24_35818124 0 35818124 T T T T G T T T T T T T T T T T T T T T
24 chr24_35830225 0 35830225 G G C C C G G G G G G G G G G G G G G G
24 chr24_35836155 0 35836155 G T T T T T T T T T T T T T T T T T G G
24 chr24_35838402 0 35838402 T T T T T T T T G T G T T T T T T T T T
24 chr24_35844691 0 35844691 G G G G G G G G G T G G G G G G G G G G
24 chr24_35846486 0 35846486 C C C C C C C C A C A C C C C C C C C C
24 chr24_35846705 0 35846705 C C C C C C C C C G C G C C C C C C C C
24 chr24_35881728 0 35881728 C C C C C C C C G G G G C C C C C C C C
24 chr24_35913672 0 35913672 C C C C C G C C C C C C C C C C C C C C
24 chr24_35936631 0 35936631 G G G G G G G G G G G G G G G G C G G G
24 chr24_35943628 0 35943628 C C C C C C C C C C C G C C C C C C C C
24 chr24_35955655 0 35955655 T T A T T T T T T T T T T T T T T T T T
24 chr24_35960074 0 35960074 T T T T G T T T T T T T T T T T T T T T
24 chr24_35964408 0 35964408 C C C C C C C C G G G G C C C C C C C C
24 chr24_35965795 0 35965795 C C C C C C C C C C C C G G G G G G C C
24 chr24_35975179 0 35975179 C C G G G G C C C C C C C C C C C C C C
24 chr24_35994659 0 35994659 A A T T A A A A A A A A A A A A A A A A
24 chr24_36016658 0 36016658 G G C G G G G G G G G G G G G G G G G G
24 chr24_36051581 0 36051581 A A A A A A A A C C C C A A A A A A A A
24 chr24_36053274 0 36053274 C C C G C C C C C C C C C C C C C C C C
24 chr24_36100471 0 36100471 G G G G G G G G G G G G G G C C G G G G
24 chr24_36144729 0 36144729 C C C C C C C C G G G G C C C C C C C C
24 chr24_36152887 0 36152887 T T T T T T T T T T T T T T G T T T T T
24 chr24_36170146 0 36170146 G G G G G G G G C C C C G G G G G G G G
24 chr24_36170898 0 36170898 G G G G G G G G G G G G T T G G G G G G
24 chr24_36173980 0 36173980 A A A A C C A A A A A A A A A A A A A A
24 chr24_36205055 0 36205055 C C C C C C C C C C C C C C A C C C C C
24 chr24_36213256 0 36213256 T T T T T T T T G G G G T T T T T T T T
24 chr24_36279250 0 36279250 C C C C A C C C C C C C C C C C C C C C
24 chr24_36279964 0 36279964 T T A A T T T T T T T T T T T T T T T T
24 chr24_36306392 0 36306392 C C C C C C C C G G G G C C C C C C C C
24 chr24_36320614 0 36320614 G G G G G G G G G G G G G G C G G G G G
24 chr24_36352179 0 36352179 G G G G C G G G G G G G G G G G G G G G
24 chr24_36391777 0 36391777 A A T T T T A A T T T T T T T T T T A A
24 chr24_36393144 0 36393144 T T T T T T T T G G G G T T T T T T T T
24 chr24_36415952 0 36415952 T T A A A A T T A A A A A A A A A A T T
24 chr24_36417354 0 36417354 C C C C C G C C C C C C C C C C C C C C
24 chr24_36422100 0 36422100 C C A C C C C C C C C C C C C C C C C C
24 chr24_36422617 0 36422617 G G G G G G G G C G G G G G G G G G G G
24 chr24_36443459 0 36443459 C C C C C C C C G G G G C C C C C C C C
24 chr24_36452435 0 36452435 A A A A A A A A A A A A A C A A A A A A
24 chr24_36452598 0 36452598 C C C C C G C C C C C C C C C C C C C C
24 chr24_36457351 0 36457351 C C C C A C C C C C C C C C C C C C C C
24 chr24_36482962 0 36482962 T T T T T T T T T T T T G T T T G G T T
24 chr24_36489641 0 36489641 G G G G G G G G C C C C G G G G G G G G
24 chr24_36512416 0 36512416 G G G G G G G G G G G G C C C C G G G G
24 chr24_36521568 0 36521568 A A C C A C A A A A A A A A A A A A A A
24 chr24_36535221 0 36535221 T T T T T T T T T T T T G G G G T T T T
24 chr24_36538988 0 36538988 T T T T T T T T T T T T G T T T T T T T
24 chr24_36544159 0 36544159 G G G G G G G G G G G T G G G G G G G G
24 chr24_36546308 0 36546308 C C G G C G C C C C C C C C C C C C C C
24 chr24_36549577 0 36549577 C C C C C C C C C C C C C C C C A A C C
24 chr24_36552371 0 36552371 G G G G G G G G C C C C G G G G G G G G
24 chr24_36558663 0 36558663 C C C C C C C C G G G G C C C C C C C C
24 chr24_36559044 0 36559044 G G G G G G G G G G G G C C G G G G G G
24 chr24_36578108 0 36578108 C C C C C C C C C C C C C C C G C C C C
24 chr24_36588981 0 36588981 G G G G G G G G G G G G G G C C G G G G
24 chr24_36597427 0 36597427 C C C C A C C C C C C C C C C C C C C C
24 chr24_36600083 0 36600083 G G G G C G G G G G G G G G G G G G G G
24 chr24_36611350 0 36611350 C C C C C G C C C C C C C C C C C C C C
24 chr24_36617099 0 36617099 A A A C A A A A A A A A A A A A A A A A
24 chr24_36626076 0 36626076 C C G G G G C C G G G G G G G G G G C C
24 chr24_36635430 0 36635430 G G G G G G G G G G G G G G T T G G G G
24 chr24_36649615 0 36649615 G G G G G G G G T T T T G G G G G G G G
24 chr24_36653962 0 36653962 T T T T T T T T T T T T G T T T T T T T
24 chr24_36667159 0 36667159 C C G G C G C C C C C C C C C C C C C C
24 chr24_36682006 0 36682006 G G G G G T G G G G G G G G G G G G G G
24 chr24_36689214 0 36689214 G G G G G T G G G G G G G G G G G G G G
24 chr24_36709221 0 36709221 C C C C C C C C C C C C C C A C C C C C
24 chr24_36714145 0 36714145 C C C C C G C C C C C C C C C C C C C C
24 chr24_36714881 0 36714881 G G G G G G G G G G G G G G C G G G G G
24 chr24_36731113 0 36731113 G G G G G G G G G G G G G G C G G G G G
24 chr24_36746999 0 36746999 C C C C A A C C C C C C C C C C C C C C
24 chr24_36750533 0 36750533 C C C C C C A A C C C C C C C C C C C C
24 chr24_36754854 0 36754854 G G G G G G G G G G G G G T G G G G G G
24 chr24_36775962 0 36775962 C C C C C C C C C C C C C C C C A A C C
24 chr24_36779293 0 36779293 C C C C C C C C C C C C C C C C A A C C
24 chr24_36794113 0 36794113 G G G G G G G G G G G T G G G G G G G G
24 chr24_36854052 0 36854052 C C C C C C C C A A A A C C C C C C C C
24 chr24_36885702 0 36885702 C C A C C C C C C C C C C C C C C C C C
24 chr24_36923155 0 36923155 T T T T T T T T T T T T G T T T T T T T
24 chr24_36933289 0 36933289 T T T T T T T T G G G G T T T T T T T T
24 chr24_36966156 0 36966156 G G G G G G G G G G G G G G G G T T G G
24 chr24_36967012 0 36967012 C C G G C C C C C C C C C C C C C C C C
24 chr24_36997208 0 36997208 G G G G G G G G C C C C G G G G G G G G
24 chr24_37010571 0 37010571 G G G G C G G G G G G G G G G G G G G G
24 chr24_37018754 0 37018754 T T T T T T A A T T T T T T T T T T T T
24 chr24_37028729 0 37028729 G G G G C C G G G G G G G G G G G G G G
24 chr24_37082707 0 37082707 C C C C C G C C C C C C C C C C C C C C
24 chr24_37084449 0 37084449 T T T T T T T T T T G T T T T T T T T T
24 chr24_37089962 0 37089962 T T T T T T T T T T T T T T T T G G T T
24 chr24_37092054 0 37092054 G G G G G G G G C C C C G G G G G G G G
24 chr24_37093938 0 37093938 G G G G G G G G C C C C G G G G G G G G
24 chr24_37098851 0 37098851 T T A A T T T T T T T T T T T T T T T T
24 chr24_37119305 0 37119305 A A A A A A T T A A A A A A A A A A A A
24 chr24_37129955 0 37129955 C C C C C C C C C C C C A C C C C C C C
24 chr24_37135772 0 37135772 A A A A A A A A A A A A A A A C A A A A
24 chr24_37137785 0 37137785 G G G G G G G G G G G G G G G G G T G G
24 chr24_37149751 0 37149751 G G G G C C G G G G G G G G G G G G G G
24 chr24_37156449 0 37156449 A A A A A A A A A A A A A A A A A C A A
24 chr24_37157178 0 37157178 C C C C C C C C C C C C A C C C C C C C
24 chr24_37162684 0 37162684 G G G G G G G G G G G G G G G G C G G G
24 chr24_37170928 0 37170928 T T G G G T G G T T T T T T T T G G T T
24 chr24_37174175 0 37174175 G G G G G G G G G G G G G G C C G G G G
24 chr24_37175271 0 37175271 G G G G C C G G G G G G G G G G G G G G
24 chr24_37179594 0 37179594 G G G G G G G G C C C C G G G G G G G G
24 chr24_37185633 0 37185633 A A A A A A A A T T T T A A A A A A A A
24 chr24_37199645 0 37199645 C C G G G G C C C C C C C C G G G G C C
24 chr24_37205058 0 37205058 A A A A A C A A A A A A A A A A A A A A
24 chr24_37214370 0 37214370 G G G G G G G G T T T T G G G G G G G G
24 chr24_37227940 0 37227940 C C C C C C C C C C C C C C C C A A C C
24 chr24_37232558 0 37232558 C C C C C C C C G G G G G G G G G G C C
24 chr24_37241667 0 37241667 C C C C C C C C C C C C A C C C C C C C
24 chr24_37257012 0 37257012 G G G G G G G G G G G G C G G G G G G G
24 chr24_37264712 0 37264712 G G G G G T G G G G G G G G G G G G G G
24 chr24_37272394 0 37272394 T T A A A T T T T T T T T T T T T T T T
24 chr24_37301928 0 37301928 C C C C C C C C C G C C C C C C C C C C
24 chr24_37322776 0 37322776 T T T T T T T T G G G G T T T T T T T T
24 chr24_37325643 0 37325643 C C C C C C G G C C C C C C C C C C C C
24 chr24_37329847 0 37329847 G G G G G G G G G G G G C G G G G G G G
24 chr24_37333673 0 37333673 C C C C C C C C A A A A C C C C C C C C
24 chr24_37335631 0 37335631 G G G G G T G G G G G G G G G G G G G G
24 chr24_37346367 0 37346367 A A T T T T A A T T T T T T T T T T A A
24 chr24_37347356 0 37347356 C C C C C G C C C C C C C C C C C C C C
24 chr24_37397410 0 37397410 C C C C C G C C C C C C C C C C C C C C
24 chr24_37412908 0 37412908 T T T T T T T T G G G G T T T T T T T T
24 chr24_37422999 0 37422999 C C G G G G C C G G G G G G G G G G C C
24 chr24_37437886 0 37437886 A A A A A A A A A C A A A A A A A A A A
24 chr24_37449792 0 37449792 G G G G C G G G G G G G G G G G G G G G
24 chr24_37452162 0 37452162 A A A A A A A A A A A A A A A T A A A A
24 chr24_37459131 0 37459131 G G C C C C G G G G G G G G G G G G G G
24 chr24_37466818 0 37466818 T T A A A A T T T T T T T T T T T T T T
24 chr24_37473964 0 37473964 T T T T T T T T A A A A T T T T T T T T
24 chr24_37482461 0 37482461 C C A A A A C C C C C C C C C C C C C C
24 chr24_37490302 0 37490302 T T T T T T T T G G G G T T T T T T T T
24 chr24_37494893 0 37494893 C C C C C C C C C C C C C C A C C C C C
24 chr24_37511322 0 37511322 G G T T T T T T T T T T T T T T T T G G
24 chr24_37536762 0 37536762 G G G G G G G G C C C C G G G G G G G G
24 chr24_37550477 0 37550477 C C A A A A C C A A A A A C C C C C C C
24 chr24_37581609 0 37581609 A A A A A A A A C C C C A A A A A A A A
24 chr24_37584039 0 37584039 G G G G G G G G G G G G G T G G G G G G
24 chr24_37594676 0 37594676 T T T T T T T T T T T T T T T T A T T T
24 chr24_37612540 0 37612540 C C C C C C C C A A A A C C C C C C C C
24 chr24_37624332 0 37624332 C C C C C C C C C C C C C G C C C C C C
24 chr24_37637137 0 37637137 A A A A A A A A A C A A A A A A A A A A
24 chr24_37638857 0 37638857 A A A A C C A A A A A A A A A A A A A A
24 chr24_37679007 0 37679007 T T G T T T T T T T T T T T T T T T T T
24 chr24_37686037 0 37686037 T T T T T T T T G G G G T T T T T T T T
24 chr24_37709744 0 37709744 A A A A A A A A A A A A T T A A A A A A
24 chr24_37715498 0 37715498 C C C C C C C C C C A C C C C C C C C C
24 chr24_37723257 0 37723257 A A A A A A A A C C C C A A A A A A A A
24 chr24_37744027 0 37744027 G G G G G G G G T T T T G G G G G G G G
24 chr24_37767284 0 37767284 C C C C C C C C G G G G C C C C C C C C
24 chr24_37769888 0 37769888 C C C C C C C C C C C C C G C C C C C C
24 chr24_37776467 0 37776467 A A A A A A A A A A A A A T A A A A A A
24 chr24_37781715 0 37781715 C C C C C C C C A A A A C C C C C C C C
24 chr24_37792738 0 37792738 C C A A A A C C C C C C A A A A A A C C
24 chr24_37796222 0 37796222 C C C C C C C C G G G G C C C C C C C C
24 chr24_37831069 0 37831069 A A A A A A A A C C C C A A A A A A A A
24 chr24_37844137 0 37844137 G G G G G G G G T T T T G G G G G G G G
24 chr24_37869018 0 37869018 C C C C C C C C C C C C A C C C C C C C
24 chr24_37877982 0 37877982 G G G G G G G G C C C C G G G G G G G G
24 chr24_37887876 0 37887876 C C C C C C C C A A A A C C C C C C C C
24 chr24_37895307 0 37895307 T T T T T T T T G G T T T T T T T T T T
24 chr24_37904868 0 37904868 C C C C C C C C C C A C C C C C C C C C
24 chr24_37936179 0 37936179 G G G G G G G G G G G G G G G G T T G G
24 chr24_37936523 0 37936523 C C A C A A C C C C C C C C C C C C C C
24 chr24_37955885 0 37955885 T T T T T T T T T T T T G G T T T T T T
24 chr24_37957346 0 37957346 G G G T G G G G G G G G G G G G G G G G
24 chr24_37966809 0 37966809 C C C C C C C C G G G G C C C C C C C C
24 chr24_37998734 0 37998734 C C C C C C C C C C C C A A A A A A C C
24 chr24_38002477 0 38002477 C C C C C C C C C C C C C C C G C C C C
24 chr24_38005915 0 38005915 C C C C C C C C C C C C A C C C C C C C
24 chr24_38007031 0 38007031 C C A A C C C C C C C C A A A A A A C C
24 chr24_38010526 0 38010526 T T T T T T T T A A A A T T T T T T T T
24 chr24_38019043 0 38019043 G G C C G G G G G G G G G G G G G G G G
24 chr24_38071161 0 38071161 C C A A A A A A A A A A A A A A A A A A
24 chr24_38077068 0 38077068 G G G G G G G G G G G T G G G G G G G G
24 chr24_38095235 0 38095235 G G G G G G G G G G G G C C G G G G G G
24 chr24_38099919 0 38099919 C C C C C C C C C C A C C C C C C C C C
24 chr24_38116018 0 38116018 T T T T T T T T T T G T T T T T T T T T
24 chr24_38123801 0 38123801 A A A A A A A A C C C C A A A A A A A A
24 chr24_38126154 0 38126154 T T T T T T T T T T T T T T A A T T T T
24 chr24_38126406 0 38126406 C C C C C C C C C C C C C C C C A C C C
24 chr24_38127016 0 38127016 A A A A A A A A C C C C A A A A A A A A
24 chr24_38140595 0 38140595 T T T T T T G G T T T T T T T T T T T T
24 chr24_38141104 0 38141104 G G G G G T G G G G G G G G G G G G G G
24 chr24_38151178 0 38151178 C C C C C C C C C C C G C C C C C C C C
24 chr24_38151993 0 38151993 A A A A A T A A A A A A A A A A A A A A
24 chr24_38158126 0 38158126 C C C C C C C C A C C C C C C C C C C C
24 chr24_38169620 0 38169620 A A A A A A A A C C C C A A A A A A A A
24 chr24_38186553 0 38186553 T T T T T T T T T T T T T T T T A A T T
24 chr24_38190557 0 38190557 A A A A A A A A A A A A C C A A A A A A
24 chr24_38201961 0 38201961 C C C C C C C C C C C G C C C C C C C C
24 chr24_38217834 0 38217834 C C C C C C C C G G C G C C C C C C C C
24 chr24_38234184 0 38234184 G G G G G G G G G G G G C C G G G G G G
24 chr24_38240757 0 38240757 T T T T T T T T T T T T G G T T T T T T
24 chr24_38245864 0 38245864 A A A A A A A A A A A A A A A A C C A A
24 chr24_38268401 0 38268401 A A A A A A A A A A A A A A C C A A A A
24 chr24_38272875 0 38272875 C C G G G G C C C C C C C C C C C C C C
24 chr24_38273764 0 38273764 G G G T G G G G G G G G G G G G G G G G
24 chr24_38279800 0 38279800 C C C C C C C C C C C C A C C C C C C C
24 chr24_38286204 0 38286204 T T T T G T T T T T T T T T T T T T T T
24 chr24_38303253 0 38303253 C C A A C C C C C C C C A A A A A A C C
24 chr24_38311670 0 38311670 G G G G G G G G G G G G G G G G C G G G
24 chr24_38393548 0 38393548 T T T T T T T T G G G G T T T T T T T T
24 chr24_38408823 0 38408823 C C C C C C C C A A A A C C C C C C C C
24 chr24_38444053 0 38444053 A A A A A A A A A A A A A A A A C C A A
24 chr24_38462438 0 38462438 C C C C C G C C C C C C C C C C C C C C
24 chr24_38481431 0 38481431 T T A A T T T T T T T T T T T T T T T T
24 chr24_38482049 0 38482049 G G G G G G G G G G G G G G G G C G G G
24 chr24_38487800 0 38487800 C C C C C C C C C C C C C C C C C G C C
24 chr24_38495596 0 38495596 G G G G G G G G G G G T G G G G G G G G
24 chr24_38509150 0 38509150 C C C C C C C C C C C C C C C C C G C C
24 chr24_38515192 0 38515192 C C C C C C C C C C C C A C C C C C C C
24 chr24_38524498 0 38524498 G T G G G G G G G G G G G G G G G G T T
24 chr24_38539535 0 38539535 C C C C C C C C C C C C A C C C C C C C
24 chr24_38542963 0 38542963 C C C C C C C C G G G G C C C C C C C C
24 chr24_38608707 0 38608707 C C C C C C C C C C C C C C A C C C C C
24 chr24_38609227 0 38609227 G G G G G G G G T T T T G G G G G G G G
24 chr24_38614730 0 38614730 G G G T G G G G G G G G G G G G G G G G
24 chr24_38641036 0 38641036 C C C C C C C C A A A A C C C C C C C C
24 chr24_38689683 0 38689683 C C C C A C C C C C C C C C C C C C C C
24 chr24_38696909 0 38696909 C C C C C C C C G G G G C C C C C C C C
24 chr24_38723586 0 38723586 C C C C C C C C C C A C C C C C C C C C
24 chr24_38767942 0 38767942 C C C C C C C C C C C C C C C G C C C C
24 chr24_38790862 0 38790862 C C C C C C C C C C C C C C A A C C C C
24 chr24_38825993 0 38825993 C G G G G G G G G G G G G G G G G G C C
24 chr24_38846151 0 38846151 C C G G C G C C C C C C C C C C C C C C
24 chr24_38875042 0 38875042 A A T T T T A A T T T T T T T T T T A A
24 chr24_38881226 0 38881226 A C A A A A A A A A A A A A A A A A A A
24 chr24_38885869 0 38885869 A A A A A A A A A A A A A A A A C C A A
24 chr24_38901116 0 38901116 C C C C C C C C C G C G C C C C C C C C
24 chr24_38918503 0 38918503 G G G G G G G G C C C C G G G G G G G G
24 chr24_38933615 0 38933615 G G G G G G G G G G G G G G C G G G G G
24 chr24_38960089 0 38960089 C C C C C C C C C G C G C C C C C C C C
24 chr24_38966112 0 38966112 T T G G G G T T T T T T T T T T T T T T
24 chr24_38974403 0 38974403 T T T T T T T T T T T T T T T T G T T T
24 chr24_38997454 0 38997454 G G G G C G G G G G G G G G G G G G G G
24 chr24_39004878 0 39004878 G G G G G G G G T T T T G G G G G G G G
24 chr24_39018384 0 39018384 C C C C C C C C C C C C A A C C C C C C
24 chr24_39029691 0 39029691 C C C C C C C C C C C C A A A A A A C C
24 chr24_39032749 0 39032749 G G G G G G G G C C C C C C C C C C C C
24 chr24_39066728 0 39066728 T T T T T T T T G G G G T T T T T T T T
24 chr24_39071538 0 39071538 C C C C C C C C C C C C C C C C A C C C
24 chr24_39076209 0 39076209 C C C C C C C C G G G G C C C C C C C C
24 chr24_39094135 0 39094135 C C C C C C C C C C C C A C C C C C C C
24 chr24_39109796 0 39109796 C G G G G G C C G G G G G G G G G G C C
24 chr24_39111487 0 39111487 C C A C C C C C C C C C C C C C C C C C
24 chr24_39128813 0 39128813 G G C C C C G G G G G G C C C C C C G G
24 chr24_39135228 0 39135228 A T A A A A A A A A A A A A A A A A T T
24 chr24_39136416 0 39136416 A T T T T T T T T T T T T T T T T T A A
24 chr24_39143988 0 39143988 G G G G G G G G G G G G G T G G G G G G
24 chr24_39156153 0 39156153 A A A A A A A A T T T T A A A A A A A A
24 chr24_39168061 0 39168061 T T T T T T T T G T T T T T T T T T T T
24 chr24_39178043 0 39178043 A A A A A A A A A A A A A A A A C C A A
24 chr24_39198093 0 39198093 G G G G G T G G G G G G G G G G G G G G
24 chr24_39229132 0 39229132 G T T T T T T T T T T T T T T T T T T T
24 chr24_39244595 0 39244595 T T T T T T G G T T T T T T T T T T T T
24 chr24_39266321 0 39266321 C C C C C C C C G G G G C C C C C C C C
24 chr24_39269072 0 39269072 G G G T G G G G G G G G G G G G G G G G
24 chr24_39276100 0 39276100 T T T T T T T T G G G G T T T T T T T T
24 chr24_39277858 0 39277858 A A A C A A A A A A A A A A A A A A A A
24 chr24_39294827 0 39294827 G G G G G G G G G G G G G G G G T T G G
24 chr24_39317873 0 39317873 G G T T T T G G T T T T T T T T T T G G
24 chr24_39318936 0 39318936 G G G G G G G G C C C C G G G G G G G G
24 chr24_39320287 0 39320287 G G G G G G G G G G G G G T G G G G G G
24 chr24_39325108 0 39325108 G G G G T T G G G G G G G G G G G G G G
24 chr24_39327763 0 39327763 T T T T G G T T T T T T T T T T T T T T
24 chr24_39339575 0 39339575 G G T T T T G G T T T T T T T T T T G G
24 chr24_39354118 0 39354118 C C C C C C C C C G C C C C C C C C C C
24 chr24_39370416 0 39370416 G G G G G G G G G G G T G G G G G G G G
24 chr24_39381217 0 39381217 G G G G G G G G C C C C C C C C C C G G
24 chr24_39410335 0 39410335 G G G G G G G G T T T T G G G G G G G G
24 chr24_39469535 0 39469535 A A A A A A A A A C C C A A A A A A A A
24 chr24_39500313 0 39500313 A A C C A A A A A A A A A A A A A A A A
24 chr24_39506116 0 39506116 A A A A A T A A A A A A A A A A A A A A
24 chr24_39512991 0 39512991 A A A A A A A A A A A A A A A A T T A A
24 chr24_39519306 0 39519306 C C C C C C C C A A A A C C C C C C C C
24 chr24_39524610 0 39524610 G G G G C G G G G G G G G G G G G G G G
24 chr24_39565761 0 39565761 A A A T A A A A A A A A A A A A A A A A
24 chr24_39574471 0 39574471 G G G G C G G G G G G G G G G G G G G G
24 chr24_39585826 0 39585826 A A A A A A A A C C C C A A A A A A A A
24 chr24_39591454 0 39591454 T T T T T T T T T T T T T T T T G G T T
24 chr24_39606143 0 39606143 C C C C C G C C C C C C C C C C C C C C
24 chr24_39621493 0 39621493 T T T T T T T T A A A A T T T T T T T T
24 chr24_39652058 0 39652058 C C C C C C C C A A A A C C C C C C C C
24 chr24_39684657 0 39684657 C C C C C C G G C C C C C C C C C C C C
24 chr24_39689355 0 39689355 C C C C C C C C G G G G C C C C C C C C
24 chr24_39698765 0 39698765 C C C C C C C C C C C C C C A A C C C C
24 chr24_39706318 0 39706318 C C C C C C C C C C C C A A C C C C C C
24 chr24_39712434 0 39712434 A A A A A A A A C C C C A A A A A A A A
24 chr24_39748152 0 39748152 G G G G G G G G G G G G C G G G G G G G
24 chr24_39748645 0 39748645 A A A A A A A A A A A A A T A A A A A A
24 chr24_39752153 0 39752153 G G G G G G G G G G G G G G G G C C G G
24 chr24_39781065 0 39781065 G G G G G G G G C C C C G G G G G G G G
24 chr24_39785945 0 39785945 A A A A A A A A T T T T A A A A A A A A
24 chr24_39786762 0 39786762 G G C C C C G G C C C C C C C C C C C C
24 chr24_39799430 0 39799430 C C C C C G C C C C C C C C C C C C C C
24 chr24_39841695 0 39841695 A A A A A A A A A A A A A A A A T T A A
24 chr24_39843825 0 39843825 G G G G G G G G C C G G G G G G G G G G
24 chr24_39853556 0 39853556 C C C G C C C C C C C C C C C C C C C C
24 chr24_39853689 0 39853689 C C C C C C C C C G C C C C C C C C C C
24 chr24_39857360 0 39857360 C C C C C C C C A C A A C C C C C C C C
24 chr24_39858547 0 39858547 T T T T T T T T T T T T G T T T T T T T
24 chr24_39868230 0 39868230 C G C C C C C C C C C C C C C C C C C C
24 chr24_39882419 0 39882419 T T T T T T T T G G G G T T T T T T T T
24 chr24_39883814 0 39883814 G G G G G G G G G T G T G G G G G G G G
24 chr24_39889477 0 39889477 A A A A A C A A A A A A A A A A A A A A
24 chr24_39895325 0 39895325 C C C C C C C C C C C C C C C C C G C C
24 chr24_39897913 0 39897913 A A C C C C A A A A A A A A A A A A A A
24 chr24_39899842 0 39899842 T T T T T T T T T T T T T T T T A A T T
24 chr24_39925056 0 39925056 T T T T T T T T G G G G T T T T T T T T
24 chr24_39926586 0 39926586 C C C C A C C C C C C C C C C C C C C C
24 chr24_39947078 0 39947078 C C C C C C C C C C C C C C C C G G C C
24 chr24_39982422 0 39982422 C C C C C C C C C C C C C C G G C C C C
24 chr24_40000948 0 40000948 C C C C C C C C A A A A C C C C C C C C
24 chr24_40004432 0 40004432 G G G G G G G G G G G G C G G G G G G G
24 chr24_40016824 0 40016824 T T T T T T T T T T A T T T T T T T T T
24 chr24_40021053 0 40021053 T T T T T T T T G G G G T T T T T T T T
24 chr24_40029654 0 40029654 G G C C G G G G G G G G G G G G G G G G
24 chr24_40038210 0 40038210 G G G G G G G G T T T T G G G G G G G G
24 chr24_40075864 0 40075864 C C C C C C C C C C C C C C A A C C C C
24 chr24_40087133 0 40087133 T T T T T T T T T T T T G T T T T T T T
24 chr24_40094393 0 40094393 A A A A A A A A A A A A A A C C A A A A
24 chr24_40113285 0 40113285 G G G G G G G G G G G G G G C C G G G G
24 chr24_40127588 0 40127588 G G G G G G G G G G G G G T G G G G G G
24 chr24_40139464 0 40139464 T T T T T T T T T T T T T T G T T T T T
24 chr24_40158582 0 40158582 C G C C C C C C C C C C C C C C C C C C
24 chr24_40159339 0 40159339 C C A A A A C C C C C C C C C C C C C C
24 chr24_40160478 0 40160478 C C C C C C C C A A A A C C C C C C C C
24 chr24_40187537 0 40187537 C C C C C C G G C C C C C C C C C C C C
24 chr24_40193517 0 40193517 G G G G G G G G C C C C G G G G G G G G
24 chr24_40205664 0 40205664 G G G G G G G G T T T T G G G G G G G G
24 chr24_40213256 0 40213256 C C C C C C C C C G C G C C C C C C C C
24 chr24_40235740 0 40235740 A A A A A A A A A A A A A C A A A A A A
24 chr24_40247796 0 40247796 T T T T T T T T G G G G T T T T T T T T
24 chr24_40255910 0 40255910 C C C C C C C C C C C C C C C C A A C C
24 chr24_40262202 0 40262202 G G C C C C G G C C C C C C C C C C C C
24 chr24_40263329 0 40263329 G G G G G G G G G G G G G G G G G T G G
24 chr24_40265791 0 40265791 A A T T T T A A T T T T T T T T T T A A
24 chr24_40296058 0 40296058 G G G G G G G G G G G G G G G G C G G G
24 chr24_40315697 0 40315697 G G G G C G G G G G G G G G G G G G G G
24 chr24_40332887 0 40332887 A A A A A A A A T T T T A A A A A A A A
24 chr24_40337136 0 40337136 A A C C A A A A A A A A A A A A A A A A
24 chr24_40339096 0 40339096 G G G G G G G G C C C C G G G G G G G G
24 chr24_40344389 0 40344389 A A A A A A A A A C A C A A A A A A A A
24 chr24_40344419 0 40344419 G G G G G G G G T T T T G G G G G G G G
24 chr24_40345198 0 40345198 G G G G G G G G G G G G G G G G T T G G
24 chr24_40350809 0 40350809 G G G G G G G G G G G G T T G G G G G G
24 chr24_40352271 0 40352271 A A A A A T A A A A A A A A A A A A A A
24 chr24_40360958 0 40360958 G G G G G G G G G G G G C C G G G G G G
24 chr24_40361594 0 40361594 G G G G G G G G G G G G G G G G C C G G
24 chr24_40362770 0 40362770 A A A A A A A A C C C C A A A A A A A A
24 chr24_40378622 0 40378622 G G G G G G G G G G G G G G T T G G G G
24 chr24_40390767 0 40390767 C C C C C C C C C C C C C G C C C C C C
24 chr24_40395695 0 40395695 A A A A A A A A A C A A A A A A A A A A
24 chr24_40411285 0 40411285 C C C C A C C C C C C C C C C C C C C C
24 chr24_40413468 0 40413468 C C C C C C C C C C C C C C A A C C C C
24 chr24_40413993 0 40413993 G G G G G G G G G G G G G G G G C C G G
24 chr24_40423839 0 40423839 G G G G G G G G C C C C G G G G G G G G
24 chr24_40457163 0 40457163 C C C C C C C C C C C C A C C C C C C C
24 chr24_40459092 0 40459092 A A A A A A A A C C C C A A A A A A A A
24 chr24_40464475 0 40464475 A A A A A A A A A A A A T T A A A A A A
24 chr24_40477361 0 40477361 G G G G G G G G G G G G G T G G G G G G
24 chr24_40502527 0 40502527 A A A A A A A A A A A A A A A A C C A A
24 chr24_40516331 0 40516331 G G C C C C G G G G G G G G G G G G G G
24 chr24_40519790 0 40519790 A A A A A A A A A A A A C C A A A A A A
24 chr24_40521983 0 40521983 G G G G G G G G G G G G G T G G G G G G
24 chr24_40555311 0 40555311 A A C C C C A A C C C C C C C C C C A A
24 chr24_40558099 0 40558099 T T T T T T T T G G G G T T T T T T T T
24 chr24_40578024 0 40578024 C C C C C C C C A A A C C C C C C C C C
24 chr24_40601744 0 40601744 C C C C C G C C C C C C C C C C C C C C
24 chr24_40635794 0 40635794 A A A A A A A A A A A A A A A A T T A A
24 chr24_40642151 0 40642151 T T T T T T T T G G G G T T T T T T T T
24 chr24_40645971 0 40645971 G G G G G G G G C C C C G G G G G G G G
24 chr24_40646950 0 40646950 G G G G G G C C G G G G G G G G G G G G
24 chr24_40711075 0 40711075 T T T T T T T T A T T T T T T T T T T T
24 chr24_40727665 0 40727665 C C C C C C C C C C A C C C C C C C C C
24 chr24_40732715 0 40732715 C C C C C C C C C C C C A C C C C C C C
24 chr24_40739344 0 40739344 T T T T A T T T T T T T T T T T T T T T
24 chr24_40779600 0 40779600 C C C C C C C C C C C C C C C C G G C C
24 chr24_40788829 0 40788829 T T A T T T T T T T T T T T T T T T T T
24 chr24_40794606 0 40794606 T T T T T T T T T T A T T T T T T T T T
24 chr24_40806561 0 40806561 T T T T T T T T T T T T A T T T T T T T
24 chr24_40828497 0 40828497 G G G G G G G G G G G G G G G G T T G G
24 chr24_40829569 0 40829569 C C C C C C C C C C A C C C C C C C C C
24 chr24_40831667 0 40831667 G G G G G G G G T T T T G G G G G G G G
24 chr24_40840581 0 40840581 G G G T G T G G G G G G G G G G G G G G
24 chr24_40852271 0 40852271 A A A A A A A A C C A A A A A A A A A A
24 chr24_40858499 0 40858499 C C C C C C C C C C C C A C C C C C C C
24 chr24_40885478 0 40885478 A A T T T T A A A A A A A A A A A A A A
24 chr24_40894687 0 40894687 A A C C C C C C C C C C C C C C C C A A
24 chr24_40895051 0 40895051 A A A A A A A A A A A A A A C C A A A A
24 chr24_40895465 0 40895465 C C C C C C C C G G G G C C C C C C C C
24 chr24_40924865 0 40924865 G G T T T T T T G G G G G T G G T T G G
24 chr24_40926373 0 40926373 C C C C C C C C C C C C C G C C C C C C
24 chr24_40931801 0 40931801 G G G G T T G G G G G G G G G G G G G G
24 chr24_40941383 0 40941383 C C C C C C C C C C A C C C C C C C C C
24 chr24_40942270 0 40942270 A A A A A A C C A A A A A A A A A A A A
24 chr24_40964201 0 40964201 T T T T T T T T T T T T T T G T T T T T
24 chr24_40974084 0 40974084 G G C C C C G G G G G G G G G G G G G G
24 chr24_40997400 0 40997400 A A A A A A A A A A A A A T A A A A A A
24 chr24_41018052 0 41018052 G G G G G G G G G G G G G G C C G G G G
24 chr24_41026124 0 41026124 G G C C C C C C C C C C C C C C C C C C
24 chr24_41039592 0 41039592 C C C C C C C C C C C C C C C C G G C C
24 chr24_41043474 0 41043474 G G G G G G G G G T T T G G G G G G G G
24 chr24_41044480 0 41044480 C C C C C G C C C C C C C C C C C C C C
24 chr24_41044536 0 41044536 G G C C C C G G C C C C C C C C C C C C
24 chr24_41045649 0 41045649 C C C C C C C C C C C C A C C C C C C C
24 chr24_41046708 0 41046708 C C C C C C C C C C C C C C C C C G C C
24 chr24_41052346 0 41052346 T T T T T T T T T T T T G T T T T T T T
24 chr24_41053442 0 41053442 C C C C C C C C A A A A C C C C C C C C
24 chr24_41057622 0 41057622 G G G G G G G G G G G G G G G G C G G G
24 chr24_41066440 0 41066440 G G G G G G G G G G G G G G G G C C G G
24 chr24_41069846 0 41069846 G G G T G G G G G G G G G G G G G G G G
24 chr24_41071709 0 41071709 G G G G G G G G G G G G C G G G G G G G
24 chr24_41106058 0 41106058 T T T T T T T T T T A T T T T T T T T T
24 chr24_41120999 0 41120999 A T A A A A A A A A A A A A A A A A A A
24 chr24_41134782 0 41134782 G G G G C G G G G G G G G G G G G G G G
24 chr24_41143414 0 41143414 T T T T G T T T T T T T T T T T T T T T
24 chr24_41158408 0 41158408 G G G G G G C C G G G G G G G G G G G G
24 chr24_41175074 0 41175074 C C C C C C C C A A A A C C C C C C C C
24 chr24_41222750 0 41222750 T T T T T T T T G T T T T T T T T T T T
24 chr24_41238201 0 41238201 C C G G C G C C G G G G C C C C C C G G
24 chr24_41258990 0 41258990 A A A A A A A A C C C C A C A A A A A A
24 chr24_41279644 0 41279644 T T T T T T T T T T T T T T G T T T T T
24 chr24_41287874 0 41287874 G G G G G G G G G G G G C G G G G G G G
24 chr24_41292545 0 41292545 T T T T T T T T T T A A T T T T T T T T
24 chr24_41293355 0 41293355 C C C C C C C C C C C C A C C C C C C C
24 chr24_41296282 0 41296282 C C C C C C C C G G G G C C C C C C C C
24 chr24_41300964 0 41300964 C C C C C G C C C C C C C C C C C C C C
24 chr24_41303543 0 41303543 C C C C C C C C C C C C C C C C C G C C
24 chr24_41322523 0 41322523 G G G G G G G G G G C C G G G G G G G G
24 chr24_41324594 0 41324594 G G G G G G G G G G G G G G C C G G G G
24 chr24_41367417 0 41367417 C C C C C C C C C C C C C C C C C G C C
24 chr24_41400576 0 41400576 G G G G G G G G C G G G G G G G G G G G
24 chr24_41401082 0 41401082 T T T T T T T T T T T T G G T T T T T T
24 chr24_41408179 0 41408179 T T T T T T T T A T A A T T T T T T T T
24 chr24_41416417 0 41416417 A A A A A A A A A A T T A A A A A A A A
24 chr24_41419497 0 41419497 G G G G G G G G C C C C G G G G G G G G
24 chr24_41431222 0 41431222 G G T T G G G G G G G G G G G G G G G G
24 chr24_41440005 0 41440005 T T T T T T T T T T T T T T T T G G T T
24 chr24_41451474 0 41451474 T T T T T T G G T T T T T T T T T T T T
24 chr24_41453006 0 41453006 G G C C C G G G G G G G G G G G G G G G
24 chr24_41469379 0 41469379 C C G G G G C C C C C C C C C C C C C C
24 chr24_41471418 0 41471418 C C C C C C C C C C A C C C C C C C C C
24 chr24_41478737 0 41478737 G G G G G G G G G G C G G G G G G G G G
24 chr24_41480016 0 41480016 T T T T T T T T T T T T T T T T G G T T
24 chr24_41486606 0 41486606 A A A A A A A A C C C C C C C C C C A A
24 chr24_41495117 0 41495117 C C C C C C C C C G C C C C C C C C C C
24 chr24_41514702 0 41514702 T T T T G T T T T T T T T T T T T T T T
24 chr24_41521683 0 41521683 T T T T T T T T T T T T T T G T T T T T
24 chr24_41554248 0 41554248 G G C C C G G G G G G G G G G G G G G G
24 chr24_41578099 0 41578099 G G G G G G G G G G G G G T G G G G G G
24 chr24_41579986 0 41579986 C C C C C G C C C C C C C C C C C C C C
24 chr24_41596485 0 41596485 C C C C C C C C A A A A C C C C C C C C
24 chr24_41609890 0 41609890 G G G G G G G G G G G G G G G T G G G G
24 chr24_41641718 0 41641718 C C G G G G C C G G G G G G G G G G C C
24 chr24_41647174 0 41647174 T T G G T T T T T T T T T T T T T T T T
24 chr24_41657983 0 41657983 C C C C C C C C A A A A C C C C C C C C
24 chr24_41671286 0 41671286 G G G T G T G G G G G G G G G G G G G G
24 chr24_41672058 0 41672058 G G G G G G G G G T G G G G G G G G G G
24 chr24_41680673 0 41680673 G G G G C G G G G G G G G G G G G G G G
24 chr24_41681958 0 41681958 C C C C C C C C A A A A C C C C C C C C
24 chr24_41691089 0 41691089 T T T T T T T T T T T T A T A A A A T T
24 chr24_41706094 0 41706094 C C C C C C C C C C C C C C C C A A C C
24 chr24_41745785 0 41745785 A T T T T T T T T T T T T T T T T T T T
24 chr24_41753172 0 41753172 A A A C A A A A A A A A A A A A A A A A
24 chr24_41768373 0 41768373 G T G G G G G G G G G G G G G G G G G G
24 chr24_41780505 0 41780505 C C C C C C G G C C C C C C C C C C C C
24 chr24_41790764 0 41790764 G G G G G G G G G G G G G T G G G G G G
24 chr24_41797797 0 41797797 G G G G G G G G G G G G G G G G C G G G
24 chr24_41802275 0 41802275 A A A A A A A A A A A A A C A A A A A A
24 chr24_41815937 0 41815937 A A C C C C A A A A A A A A A A A A A A
24 chr24_41818224 0 41818224 G G G G G T G G G G G G G G G G G G G G
24 chr24_41842547 0 41842547 G G G G G G G G G G G G G G G T G G G G
24 chr24_41866681 0 41866681 T T T T T T T T G G G G T T T T T T T T
24 chr24_41879551 0 41879551 G G G G G G G G G T G G G G G G G G G G
24 chr24_41896996 0 41896996 T T G G G G G G G G G G G G G G G G G G
24 chr24_41905124 0 41905124 A A T T A A A A A A A A A A A A A A A A
24 chr24_41912581 0 41912581 G G G G G G G G G G G G G T G G G G G G
24 chr24_41927319 0 41927319 G G G G G G G G G G G G G G C G G G G G
24 chr24_41967288 0 41967288 A A A A A A A A A A A A A A A A C C A A
24 chr24_41984446 0 41984446 T T G G G T T T T T T T T T T T T T T T
24 chr24_41993490 0 41993490 G G G G G G G G G G C G G G G G G G G G
24 chr24_41993699 0 41993699 C C C C C C C C A A A A C C C C C C C C
24 chr24_41997450 0 41997450 G G T T T T G G T T T T T T T T T T G G
24 chr24_42005867 0 42005867 G G G G G T G G G G G G G G G G G G G G
24 chr24_42031629 0 42031629 A A A A A A A A A A A A A C A A A A A A
24 chr24_42040115 0 42040115 T T G T T T T T T T T T T T T T T T T T
24 chr24_42046243 0 42046243 G G G G C G G G G G G G G G G G G G G G
24 chr24_42071866 0 42071866 G T T T T T T T T T T T T T T T T T T T
24 chr24_42090615 0 42090615 G G G G G G G G C C C C G G G G G G G G
24 chr24_42124624 0 42124624 G G T T G T G G G G G G G G G G G G G G
24 chr24_42134422 0 42134422 G G G T G T G G G G G G G G G G G G G G
24 chr24_42138965 0 42138965 G G C C G G G G G G G G G G G G G G G G
24 chr24_42146229 0 42146229 T T T T T T T T T T T T T T T T A A T T
24 chr24_42158436 0 42158436 C C G G G G C C G G G G G G G G G G C C
24 chr24_42161621 0 42161621 A A A A A A A A C C C C A A A A A A A A
24 chr24_42166102 0 42166102 A A A A A A A A A A A A A C A A A A A A
24 chr24_42177193 0 42177193 A A A A A C A A A A A A A A A A A A A A
24 chr24_42193504 0 42193504 A A A A A A A A A A A A A A C C A A A A
24 chr24_42196936 0 42196936 A A A A A A A A A A A A C C A A A A A A
24 chr24_42209454 0 42209454 C C C C C C C C C C C C C C C C G G C C
24 chr24_42220073 0 42220073 G G T T T T G G T T T T T T T T T T G G
24 chr24_42238308 0 42238308 G G G G G G G G G G G G G G T T G G G G
24 chr24_42246347 0 42246347 C C C C C C C C G G G G C C C C C C C C
24 chr24_42260400 0 42260400 T T T T T T T T T T T T G G T T T T T T
24 chr24_42270130 0 42270130 T T T T T T T T T T T T G G T T T T T T
24 chr24_42304665 0 42304665 G G G G G G G G G G T T G G G G G G G G
24 chr24_42317959 0 42317959 A A A A A A A A A A A A A A T T A A A A
24 chr24_42320422 0 42320422 A A A A A A A A C C C C A A A A A A A A
24 chr24_42327202 0 42327202 C C C C C C C C A A A A C C C C C C C C
24 chr24_42340058 0 42340058 C G G G G G G G G G G G G G G G G G G G
24 chr24_42341275 0 42341275 G G G G C G G G G G G G G G G G G G G G
24 chr24_42364028 0 42364028 G T G G G G G G G G G G G G G G G G G G
24 chr24_42377732 0 42377732 C C C C C C C C C C C C C G C C C C C C
24 chr24_42378264 0 42378264 A A A A A A A A A A A A A A A T A A A A
24 chr24_42379710 0 42379710 T T G T T T T T T T T T T T T T T T T T
24 chr24_42386439 0 42386439 C C C C C C C C C C C C A C C C C C C C
24 chr24_42386961 0 42386961 G G G G G G G G T T T T G G G G G G G G
24 chr24_42389276 0 42389276 G G G G G G G G G G G G G G G T G G G G
24 chr24_42394495 0 42394495 C C G G G G C C C C C C C C C C C C C C
24 chr24_42415981 0 42415981 G G G G G G G G T T T T G G G G G G G G
24 chr24_42418322 0 42418322 C C G G G G C C C C C C C C C C C C C C
24 chr24_42447344 0 42447344 G G G G G G G G C G G G G G G G G G G G
24 chr24_42462207 0 42462207 A A C C C C A A C C C C C C C C C C A A
24 chr24_42472596 0 42472596 A A A A A A A A A A A A A A A C A A A A
24 chr24_42483960 0 42483960 C C C C C C C C G G G G C C C C C C C C
24 chr24_42534104 0 42534104 C C C C C C C C C C C C A A C C C C C C
24 chr24_42552319 0 42552319 C C C C C C C C C C C C C C A C C C C C
24 chr24_42553028 0 42553028 G G G G G G G G T T T T G G G G G G G G
24 chr24_42595323 0 42595323 G G G G G G G G C C C C G G G G G G G G
24 chr24_42596880 0 42596880 C C C C C C C C C C C C A A A A A A C C
24 chr24_42600006 0 42600006 C C C C C C C C C C A C C C C C C C C C
24 chr24_42653617 0 42653617 T T T T T T T T G G G G T T T T T T T T
24 chr24_42655588 0 42655588 G G G G G G G G G G G G G G G G T T G G
24 chr24_42674776 0 42674776 A C C C C C C C C C C C C C C C C C A A
24 chr24_42699970 0 42699970 G G G G C G G G G G C C G G G G G G G G
24 chr24_42701327 0 42701327 A A A A A A A A A C A A A A A A A A A A
24 chr24_42747901 0 42747901 G G G G C C G G G G G G G G G G G G G G
24 chr24_42780497 0 42780497 C C C C C C C C C C A C C C C C C C C C
24 chr24_42892903 0 42892903 C C C C C C C C C C A A C C C C C C C C
24 chr24_42898896 0 42898896 G G G G G G G G C C C C G G G G G G G G
24 chr24_42918981 0 42918981 T T T T T T T T G T G G T T T T T T T T
24 chr24_42920414 0 42920414 T T T T T T T T A A A A T T T T T T T T
24 chr24_42942915 0 42942915 T T T T T T T T A A A A T T T T T T T T
24 chr24_42949076 0 42949076 C C C C C C C C C C C C C G C C C C C C
24 chr24_42951332 0 42951332 A A A A A A A A A A A A A A T T A A A A
24 chr24_42959814 0 42959814 A C C C C C A A C C C C C C C C C C C C
24 chr24_42960391 0 42960391 C C C C C C C C C C C C C C G G G G C C
24 chr24_42964621 0 42964621 G G G G G G G G C C C C G G G G G G G G
24 chr24_42965161 0 42965161 G G G G G G G G T T T T G G G G G G G G
24 chr24_43004552 0 43004552 T T T T T T T T G G G G T T T T T T T T
24 chr24_43015940 0 43015940 G G G G G G G G C C C C G G G G G G G G
24 chr24_43023465 0 43023465 G G G G G G G G G G G G G G T T G G G G
24 chr24_43027623 0 43027623 C C A A A A C C C C C C C C C C C C C C
24 chr24_43044058 0 43044058 T T T T T T T T T T T T T T G G T T T T
24 chr24_43046386 0 43046386 G G G G G G G G C C C C G G G G G G G G
24 chr24_43053426 0 43053426 T T G G T T T T T T T T T T T T T T T T
24 chr24_43076764 0 43076764 G G G G G G G G G G G G C G G G G G G G
24 chr24_43098737 0 43098737 T T T T T T T T A A A A T T T T T T T T
24 chr24_43153267 0 43153267 T T T T T T T T T T A T T T T T T T T T
24 chr24_43163323 0 43163323 G G T T T T G G G G G G G G G G G G G G
24 chr24_43165265 0 43165265 A T A A A A A A A A A A A A A A A A A A
24 chr24_43198302 0 43198302 T T T T T T T T G G G G T T T T T T T T
24 chr24_43212093 0 43212093 G G T T G G G G G G G G G G G G G G G G
24 chr24_43219537 0 43219537 T T T T T T T T T T T T A T T T T T T T
24 chr24_43221496 0 43221496 A A C C C C A A C C C C C C C C C C A A
24 chr24_43235072 0 43235072 C C G G C C C C C C C C C C C C C C C C
24 chr24_43247590 0 43247590 T T G G G G T T G G G G G G G G G G T T
24 chr24_43263246 0 43263246 C C C C C C C C G G G G C C C C C C C C
24 chr24_43278638 0 43278638 G G G G G G G G G T T T G G G G G G G G
24 chr24_43279877 0 43279877 C C C C C C C C G G G G C C C C C C C C
24 chr24_43303397 0 43303397 T T T T G T T T T T T T T T T T T T T T
24 chr24_43329761 0 43329761 G G G G G G G G G G G G G T G G G G G G
24 chr24_43353234 0 43353234 C C C C C C C C G G G G C C C C C C C C
24 chr24_43365774 0 43365774 T T A A A T T T A A A A A A A A A A T T
24 chr24_43376639 0 43376639 G G G G G G G G C C C C G G G G G G G G
24 chr24_43377525 0 43377525 C C C C C C C C C C C C C C C C G G C C
24 chr24_43404489 0 43404489 A A A A A A A A T T T T A A A A A A A A
24 chr24_43413422 0 43413422 C C C C C C C C C C C C C C C C A A C C
24 chr24_43445325 0 43445325 G G G G G G G G G G G G G G C C G G G G
24 chr24_43451834 0 43451834 G G G G G G G G C C C C G G G G G G G G
24 chr24_43457379 0 43457379 C G C C C C C C C C C C C C C C C C C C
24 chr24_43460166 0 43460166 C C C C C G C C C C C C C C C C C C C C
24 chr24_43470863 0 43470863 C C G G G G C C G G G G G G G G G G C C
24 chr24_43480211 0 43480211 G G G G G G G G G G G G G G T T G G G G
24 chr24_43513925 0 43513925 A A T T T T A A T T T T T T T T T T A A
24 chr24_43521896 0 43521896 C C C C C C C C A A A A C C C C C C C C
24 chr24_43550106 0 43550106 T T T T T T T T A A A A T T T T T T T T
24 chr24_43561225 0 43561225 A A A A A A A A T T T T A A A A A A A A
24 chr24_43563791 0 43563791 T T T T T T T T T T A A T T T T T T T T
24 chr24_43579032 0 43579032 C C C C C C C C C C C C A C C C C C C C
24 chr24_43585106 0 43585106 G G G G G G G G G G G G G G G G C C G G
24 chr24_43623545 0 43623545 A A C C A A A A A A A A A A A A A A A A
24 chr24_43662246 0 43662246 T T T T T T T T T T T T G T T T T T T T
24 chr24_43668483 0 43668483 G G G G G G G G G G T T G G G G G G G G
24 chr24_43669020 0 43669020 T T A T T T T T T T T T T T T T T T T T
24 chr24_43683226 0 43683226 T T T T T T T T T T A A T T T T T T T T
24 chr24_43695065 0 43695065 T T G G G G T T T T T T T T T T T T T T
24 chr24_43695336 0 43695336 A A A A A T A A A A A A A A A A A A A A
24 chr24_43702521 0 43702521 C C C C C C C C G G G G C C C C C C C C
24 chr24_43750348 0 43750348 A T A A A A A A A A A A A A A A A A T T
24 chr24_43759562 0 43759562 C C C C C C C C G G G G C C C C C C C C
24 chr24_43792462 0 43792462 C C C C C C C C C C C C C C C C A A C C
24 chr24_43794702 0 43794702 G G G G G G G G C C C C G G G G G G G G
24 chr24_43820210 0 43820210 A A A A A A A A T T T T A A A A A A A A
24 chr24_43831742 0 43831742 T T T T G T T T T T T T T T T T T T T T
24 chr24_43840114 0 43840114 G T T T T T T T T T T T T T T T T T G G
24 chr24_43843862 0 43843862 T T T T A T T T T T T T T T T T T T T T
24 chr24_43888576 0 43888576 G G G G G G G G G G G T G G G G G G G G
24 chr24_43894531 0 43894531 A A A A A A A A T T T T A A A A A A A A
24 chr24_43908677 0 43908677 C C C C C C C C C C C C A A C C C C C C
24 chr24_43963608 0 43963608 G G G G G G G G G T G G G G G G G G G G
24 chr24_43973032 0 43973032 A A A A A A A A A A A A A A C C A A A A
24 chr24_43995294 0 43995294 T T T T T T T T A A A A T T T T T T T T
24 chr24_44012379 0 44012379 C C C C A C C C C C C C C C C C C C C C
24 chr24_44014945 0 44014945 T T A A A A T T A A A A A A A A A A A A
24 chr24_44059690 0 44059690 C C A A A A C C A A A A A A A A A A C C
24 chr24_44081552 0 44081552 C C C C C C C C C C C C C G C C C C C C
24 chr24_44101350 0 44101350 C C G G G G C C C C C C C C C C C C C C
24 chr24_44113194 0 44113194 G G C C C C G G G G G G G G G G G G G G
24 chr24_44172202 0 44172202 A A A A A A A A A C A A A A A A A A A A
24 chr24_44195880 0 44195880 C C A A C C C C C C C C C C C C C C C C
24 chr24_44197940 0 44197940 A A T T T T A A T T T T A A A A A A A A
24 chr24_44203477 0 44203477 G G G G G T G G G G G G G G G G G G G G
24 chr24_44207579 0 44207579 G G G G G G G G C C C C G G G G G G G G
24 chr24_44251530 0 44251530 C C C C A C C C C C C C C C C C C C C C
24 chr24_44275729 0 44275729 T T A T T T T T T T T T T T T T T T T T
24 chr24_44281482 0 44281482 A A A A A A A A C C C C A A A A A A A A
24 chr24_44303224 0 44303224 C C C C C C A A C C C C C C C C C C C C
24 chr24_44320890 0 44320890 G G G G G G G G G G G G G G G G C C G G
24 chr24_44335304 0 44335304 G G G G G G G G C G C C G G G G G G G G
24 chr24_44352890 0 44352890 T T T T T T T T G G G G T T T T T T T T
24 chr24_44375921 0 44375921 T T T T T T T T G G G G T T T T G G T T
24 chr24_44385888 0 44385888 T T T T T T T T A A A A T T T T T T T T
24 chr24_44395493 0 44395493 C C C C C C C C A A A A C C C C C C C C
24 chr24_44407071 0 44407071 G G G G G G G G T T T T G G G G G G G G
24 chr24_44421339 0 44421339 G G G G G G C C G G G G G G G G G G G G
24 chr24_44462101 0 44462101 T T A A A A T T T T T T T T T T T T T T
24 chr24_44463420 0 44463420 G G G G G G G G G G G G G G G T G G G G
24 chr24_44482886 0 44482886 T T T T T T T T T T T T G G T T T T T T
24 chr24_44492211 0 44492211 C C C C C C G G C C C C C C C C C C C C
24 chr24_44492663 0 44492663 G G G G G G G G T T T T G G G G G G G G
24 chr24_44513679 0 44513679 C C C C C G C C C C C C C C C C C C C C
24 chr24_44522111 0 44522111 G G G G G G G G G G G G G G G G C C G G
24 chr24_44531284 0 44531284 G G G T G G G G G G G G G G G G G G G G
24 chr24_44544706 0 44544706 G G G G C G G G G G G G G G G G G G G G
24 chr24_44560585 0 44560585 A A A A A A A A A A A A A A A A T T A A
24 chr24_44570603 0 44570603 G G G G C G G G G G G G G G G G G G G G
24 chr24_44587919 0 44587919 G G G G G G G G C G G G G G G G G G G G
24 chr24_44590184 0 44590184 A A A A A A A A A A A A A C A A A A A A
24 chr24_44639837 0 44639837 T T G G G G T T T T T T T T T T T T T T
24 chr24_44670808 0 44670808 G G G G G G G G G G G G C C G G G G G G
24 chr24_44690647 0 44690647 T T T T T T T T T T T T T T G T T T T T
24 chr24_44702137 0 44702137 G G G G G G G G C C C C G G G G G G G G
24 chr24_44709050 0 44709050 C C C C C C C C C C C C C C C C A A C C
24 chr24_44728365 0 44728365 C C C C C C C C C C C C C C C C A A C C
24 chr24_44744415 0 44744415 G G G G G G G G T T G G G G G G G G G G
24 chr24_44748003 0 44748003 G G G G G G G G G G G G G G G G T T G G
24 chr24_44757420 0 44757420 A A A A A A A A A A A A A C A A A A A A
24 chr24_44808141 0 44808141 A A T T A A A A A A A A A A A A A A A A
24 chr24_44817337 0 44817337 A A T T A A A A A A A A A A A A A A A A
24 chr24_44822143 0 44822143 G G G G G G G G G G G G G G C G G G G G
24 chr24_44831039 0 44831039 C C A A A A C C C C C C A A A A A A C C
24 chr24_44847076 0 44847076 T T T T T T T T T T T T T T T T G G T T
24 chr24_44879348 0 44879348 G G G G G G G G G G G G G G G G C C G G
24 chr24_44915160 0 44915160 G G G G G G G G G G G G G T G G G G G G
24 chr24_44926069 0 44926069 C C C C C C C C C C C C C C C C G G C C
24 chr24_44929965 0 44929965 G G T T T T G G T T T T T T T T T T G G
24 chr24_44944656 0 44944656 C C C C C C C C C C C C A C C C C C C C
24 chr24_44952755 0 44952755 A A A A A A A A C C C C A A A A A A A A
24 chr24_44955481 0 44955481 G G G G G G G G G T G G G G G G G G G G
24 chr24_44970994 0 44970994 C C C C C C C C C C C C C C C C G G C C
24 chr24_44974403 0 44974403 G G G G G G G G C C C C G G G G G G G G
24 chr24_44993937 0 44993937 T T G G T T T T T T T T T T T T T T T T
24 chr24_45000166 0 45000166 G G G G G G T T G G G G G G G G G G G G
24 chr24_45004896 0 45004896 C C C C C C C C C C C C A A C C C C C C
24 chr24_45005096 0 45005096 G G G G G G G G T T T T G G G G G G G G
24 chr24_45005737 0 45005737 T T T T T T T T T T T T A A A A A A T T
24 chr24_45021152 0 45021152 C C C C C C C C C C C C C C A C C C C C
24 chr24_45030795 0 45030795 C C C C C C C C C C C C C C G G C C C C
24 chr24_45038624 0 45038624 C C G G G G C C C C C C C C C C C C C C
24 chr24_45038979 0 45038979 A A C C C C A A A A A A A A A A A A A A
24 chr24_45076430 0 45076430 C C C C C C C C C C C C G G C C C C C C
24 chr24_45085378 0 45085378 G G G G G G G G G G C G G G G G G G G G
24 chr24_45093101 0 45093101 C C C C C C C C G G C C C C C C C C C C
24 chr24_45106675 0 45106675 C C C C C C C C G G G G C C C C C C C C
24 chr24_45122544 0 45122544 G G G G G G G G G G G G G G G G T T G G
24 chr24_45126537 0 45126537 G G G G G G G G C C C C G G G G G G G G
24 chr24_45154671 0 45154671 T T T T T T T T T T T T T T G G T T T T
24 chr24_45195998 0 45195998 T T T T T T T T G G G G T T T T T T T T
24 chr24_45229664 0 45229664 C C C C C G C C C C C C C C C C C C C C
24 chr24_45269878 0 45269878 G G C C C C G G G G G G G G G G G G G G
24 chr24_45272692 0 45272692 C C C C C G C C C C C C C C C C C C C C
24 chr24_45286200 0 45286200 C C C C C C C C C C C C C C G G C C C C
24 chr24_45300349 0 45300349 C C C C A A C C C C C C C C C C C C C C
24 chr24_45323699 0 45323699 T T T T G G T T T T T T T T T T T T T T
24 chr24_45327304 0 45327304 T T T T T T T T G G G G T T T T T T T T
24 chr24_45340340 0 45340340 G G G G G G G G G G G G C G G G G G G G
24 chr24_45356502 0 45356502 T T T T T T T T T T T T G T T T T T T T
24 chr24_45399066 0 45399066 T T A A A A T T A A A A A A T T A A T T
24 chr24_45436702 0 45436702 C C G G G G C C G G G G G G G G G G C C
24 chr24_45439916 0 45439916 A A A A A T A A A A A A A A A A A A A A
24 chr24_45440450 0 45440450 C C C C C C C C C C C C G G G G G G C C
24 chr24_45449290 0 45449290 C C C C C C C C C C C C C C C C G G C C
24 chr24_45456323 0 45456323 G G G G G G G G G G G G G T G G G G G G
24 chr24_45456346 0 45456346 G G C G G G G G G G G G G G G G G G G G
24 chr24_45459860 0 45459860 A A A A A A A A A A A A T T A A A A A A
24 chr24_45466259 0 45466259 C C G G G G C C C C C C G G G G G G C C
24 chr24_45469706 0 45469706 T T T T T T T T T T G T T T T T T T T T
24 chr24_45474306 0 45474306 T T T T T T T T T T G T T T T T T T T T
24 chr24_45476613 0 45476613 G G G G G T G G G G G G G G G G G G G G
24 chr24_45517895 0 45517895 G G G G G G G G C G C C G G G G G G G G
24 chr24_45532352 0 45532352 G G C G G G G G G G G G G G G G G G G G
24 chr24_45543525 0 45543525 C C C C C C C C C G C C C C C C C C C C
24 chr24_45546926 0 45546926 T T T T T T T T T T T T G G T T T T T T
24 chr24_45551415 0 45551415 G T T T T T T T T T T T T T T T T T T T
24 chr24_45569081 0 45569081 A C C C C C C C C C C C C C C C C C C C
24 chr24_45603638 0 45603638 C C C C C C C C C C C C C G C C C C C C
24 chr24_45618864 0 45618864 C C C C C C C C A A A A C C C C C C C C
24 chr24_45623425 0 45623425 G G T T G T G G G G G G G G G G G G G G
24 chr24_45625922 0 45625922 G G G G G G G G G G G T G G G G G G G G
24 chr24_45626158 0 45626158 C C C C C C C C C C C C C C G G C C C C
24 chr24_45642329 0 45642329 C C C C C C C C A A A A C C C C C C C C
24 chr24_45675261 0 45675261 C C C C G G C C C C C C C C C C C C C C
24 chr24_45689434 0 45689434 T T T T T T T T G G G G T T T T T T T T
24 chr24_45734338 0 45734338 C C C G C C C C C C C C C C C C C C C C
24 chr24_45739242 0 45739242 C C G G G G G G G G G G G G G G G G G G
24 chr24_45774729 0 45774729 G G G G G G T T G G G G G G G G G G G G
24 chr24_45782944 0 45782944 G G G G G G G G C G C G G G G G G G G G
24 chr24_45792079 0 45792079 G G G G C G G G G G G G G G G G G G G G
24 chr24_45806081 0 45806081 G G G G G G G G G G G G C C G G G G G G
24 chr24_45808623 0 45808623 G G T T T T G G G G G G G G G G G G G G
24 chr24_45810232 0 45810232 C C G G G G C C G G G G C C C C C C C C
24 chr24_45864774 0 45864774 G G C C C G G G G G G G G G G G G G G G
24 chr24_45877295 0 45877295 C C C C C C C C C C C C G G C C C C C C
24 chr24_45891880 0 45891880 C C G G G G C C G G G G G G G G G G C C
24 chr24_45892665 0 45892665 T T T T T T T T T T T T A T T T T T T T
24 chr24_45896802 0 45896802 A A A C C C A A A A A A A A A A A A A A
24 chr24_45933293 0 45933293 A A A A A A A A C C C C A A A A A A A A
24 chr24_45971763 0 45971763 C C C C C C C C A A A A C C C C C C C C
24 chr24_46014759 0 46014759 T T T T T T A A T T T T T T T T T T T T
24 chr24_46020675 0 46020675 C C C C C C C C C C C C C C C C A A C C
24 chr24_46035969 0 46035969 G G G G G G G G C C C C G G G G G G G G
24 chr24_46058490 0 46058490 G G G G G G G G G T G G G G G G G G G G
24 chr24_46092700 0 46092700 C C C C C C C C C C C C C C C C A A C C
24 chr24_46132026 0 46132026 G G T T T T G G G G G G G G G G G G G G
24 chr24_46147347 0 46147347 T T G T G T T T T T T T T T T T T T T T
24 chr24_46159151 0 46159151 G G G G G G G G G G G T G G G G G G G G
24 chr24_46177065 0 46177065 C C C C C C C C A C A C C C C C C C C C
24 chr24_46185694 0 46185694 G G G G G G G G G G G G G G T T G G G G
24 chr24_46221671 0 46221671 A A A A A A A A C C C C A A A A A A C C
24 chr24_46234182 0 46234182 A A A A A T A A A A A A A A A A A A A A
24 chr24_46281821 0 46281821 C C C C C C C C C C C C C C C C A A C C
24 chr24_46286298 0 46286298 C C C C C C C C C C C C C C A A C C C C
24 chr24_46301030 0 46301030 T T T T T T T T A A A A T T T T T T T T
24 chr24_46321986 0 46321986 C C A A A A C C C C C C C C C C C C C C
24 chr24_46327911 0 46327911 C C C C C C C C C C C C G G G G C C C C
24 chr24_46339187 0 46339187 C C C C C C C C G G G G C C C C C C C C
24 chr24_46343690 0 46343690 C C C C C C C C G G G G C C C C C C C C
24 chr24_46363683 0 46363683 A A A A A A A A A A A A T T A A A A A A
24 chr24_46382865 0 46382865 G G G G G G G G G G G G C C G G G G G G
24 chr24_46420752 0 46420752 C C C C C C C C C C C C C C C C G G C C
24 chr24_46422904 0 46422904 C C C C C C C C G G G G C C C C C C C C
24 chr24_46425266 0 46425266 G G C C C C G G G G G G G G G G G G G G
24 chr24_46426543 0 46426543 C C C C C C C C C C C C G G C C C C C C
24 chr24_46427666 0 46427666 C C C C C C C C C C C G C C C C C C C C
24 chr24_46433344 0 46433344 C C C C C C C C C C C G C C C C C C C C
24 chr24_46440680 0 46440680 G G G G G G G G G G G G G G T T G G G G
24 chr24_46442823 0 46442823 C C C G C C C C C C C C C C C C C C C C
24 chr24_46462526 0 46462526 C C C C C C C C C C C C C C C C G G C C
24 chr24_46469091 0 46469091 C C C C C C C C C C C C C G C C C C C C
24 chr24_46475368 0 46475368 C C C C C C C C C C C C A C C C C C C C
24 chr24_46483428 0 46483428 G G T T T T G G G G G G G G G G G G G G
24 chr24_46490302 0 46490302 C C C C C C C C A A A A C C C C C C C C
24 chr24_46518309 0 46518309 A A C C C C A A C C C C C C C C C C A A
24 chr24_46534034 0 46534034 C C A C C C C C C C C C C C C C C C C C
24 chr24_46547923 0 46547923 G G G G G G G G G G G G C G G G G G G G
24 chr24_46553861 0 46553861 A A A A A A A A A A A A A C A A A A A A
24 chr24_46569587 0 46569587 A A A A A A A A C C C C A A A A A A A A
24 chr24_46688915 0 46688915 C C C C C C C C C C C C A C C C C C C C
24 chr24_46689455 0 46689455 T T T T T T T T A A A A T T T T T T T T
24 chr24_46704655 0 46704655 T T T T G T T T T T T T T T T T T T T T
24 chr24_46733311 0 46733311 T T T T T T T T T T T T T T G G T T T T
24 chr24_46739525 0 46739525 G G G G G G G G G G G G G G C G G G G G
25 chr25_275657 0 275657 T T T T T T T T T T T T G G G G G G T T
25 chr25_276219 0 276219 C C G G G G C C G G G G G G G G G G C C
25 chr25_312021 0 312021 A A A A A A A A A A A A C C A A A A A A
25 chr25_315581 0 315581 G G T T T T G G G G G G G G G G G G G G
25 chr25_317829 0 317829 G G C C C C G G G G G G G G G G G G G G
25 chr25_318655 0 318655 G T T T T T T T T T T T T T T T T T T T
25 chr25_324332 0 324332 C C C C C C C C C C C C G G G G C C C C
25 chr25_374247 0 374247 T T T T T T T T T T T T G T T T T T T T
25 chr25_382132 0 382132 A A A A A A A A C C C C A A A A A A A A
25 chr25_393187 0 393187 T T T T T T T T A A A A T T T T T T T T
25 chr25_393357 0 393357 G G G G G G G G G G G G G G G G T T G G
25 chr25_420870 0 420870 G G C C C C G G G G G G G G G G G G G G
25 chr25_426048 0 426048 A A A A A A A A T T T T A A A A A A A A
25 chr25_447123 0 447123 G G G G G G G G C C C C C C C C C C G G
25 chr25_453299 0 453299 A A A A A A A A A A A A C C C C C C A A
25 chr25_465793 0 465793 A A A A A A A A C C C C A A A A A A A A
25 chr25_505867 0 505867 G G G G G G G G G G G G G G G G C C G G
25 chr25_542746 0 542746 T T T T T T T T T T T T A A A A T T T T
25 chr25_553660 0 553660 A A A A A A A A A A A A T T A A A A A A
25 chr25_573302 0 573302 G G G G G G G G G G G G G G T T G G G G
25 chr25_575376 0 575376 C C G G G G C C G G G G G G G G G G C C
25 chr25_591167 0 591167 G G G G G G G G G G G G C C C C C C G G
25 chr25_634970 0 634970 T T T T T T T T A A A A T T T T T T T T
25 chr25_636013 0 636013 C C C C C C C C G G G G C C C C C C C C
25 chr25_642016 0 642016 G G G G G G G G C C C C G G G G G G G G
25 chr25_648637 0 648637 A A C C C C A A C C C C C C C C C C A A
25 chr25_695672 0 695672 G G G G G G G G G G G G C G C C G G G G
25 chr25_733372 0 733372 A A A A A A A A A A A A A A A A C C A A
25 chr25_760280 0 760280 G G G G G G G G T T T T G G G G G G G G
25 chr25_817789 0 817789 G G G G G G G G C C C C G G G G G G G G
25 chr25_835096 0 835096 G G T T T T G G G G G G G G G G G G G G
25 chr25_863655 0 863655 G G G G G G G G G G G G C C G G G G G G
25 chr25_874752 0 874752 G G G G G G G G T T T T G G G G G G G G
25 chr25_880027 0 880027 G G G G G G G G T T T T G G G G G G G G
25 chr25_900777 0 900777 C C C C C C C C C C C C C C C C C G C C
25 chr25_929377 0 929377 A A A A A A A A A A A A A A A A C C A A
25 chr25_931904 0 931904 G G G G G G G G C C C C G G G G G G G G
25 chr25_999234 0 999234 C C C C G G C C C C C C C C C C C C C C
25 chr25_1000398 0 1000398 C C G G G G C C C C C C C C C C C C C C
25 chr25_1009914 0 1009914 G G G G G G G G C G G G G G G G G G G G
25 chr25_1010685 0 1010685 G G G G G G G G T T T T G G G G G G G G
25 chr25_1037036 0 1037036 G G G G G G T T G G G G G G G G G G G G
25 chr25_1052307 0 1052307 C C C C C C C C C C C C C C C G C C C C
25 chr25_1055552 0 1055552 G G G G G G G G G G G G G G G T G G G G
25 chr25_1082650 0 1082650 C C C C C C C C C C C C C C G G C C C C
25 chr25_1098036 0 1098036 T T T T T T T T T T T T T T T T A A T T
25 chr25_1099968 0 1099968 A C C C C C C C C C C C C C C C C C C C
25 chr25_1105901 0 1105901 G G G G G G G G G G G G G G C G G G G G
25 chr25_1123502 0 1123502 C C C C C C C C C C C C A C C C C C C C
25 chr25_1142611 0 1142611 G T T T T T T T T T T T T T T T T T G G
25 chr25_1143120 0 1143120 G G G G G G G G G G G G G G G G G T G G
25 chr25_1153147 0 1153147 T T T T T T T T G G G G T T T T T T T T
25 chr25_1153375 0 1153375 G T T T T T T T T T T T T T T T T T T T
25 chr25_1153944 0 1153944 A A A A A A A A A A A A A A T T A A A A
25 chr25_1187123 0 1187123 C C C C C C C C G G G G C C C C C C C C
25 chr25_1236060 0 1236060 A A A A A A A A A A C C A A A A A A A A
25 chr25_1291518 0 1291518 G G G T G T G T G G G G G G G G G G G G
25 chr25_1379478 0 1379478 G G T T T T T T T T T T T T T T T T G G
25 chr25_1392466 0 1392466 T T T T T T T T G G G G T T T T T T T T
25 chr25_1394310 0 1394310 A A A A A A A A A A A A T T T T T T A A
25 chr25_1401808 0 1401808 G G G G G G G G G G C C G G G G G G G G
25 chr25_1462977 0 1462977 T T T T T T T T T T T T G G G G T T T T
25 chr25_1477157 0 1477157 C C C C C C C C C C C C C C G G G G C C
25 chr25_1482275 0 1482275 T T T T T T T T T T T T T T G G T T T T
25 chr25_1539109 0 1539109 T T A A T T T T T T T T T T T T T T T T
25 chr25_1564212 0 1564212 C C A A A A C C C C C C C C C C C C C C
25 chr25_1634879 0 1634879 A A A A A A A A A A A A A A A A C C A A
25 chr25_1639053 0 1639053 C C C C C C C C A A A A C C C C C C C C
25 chr25_1643205 0 1643205 T T T T T T T T T T T T T T G T T T T T
25 chr25_1671499 0 1671499 G G G G G G G G C C C C G G G G G G G G
25 chr25_1711403 0 1711403 C C C C C C C C C C C C C C A A C C C C
25 chr25_1721571 0 1721571 G G G G G G G G G G G G G T G T G T G G
25 chr25_1725344 0 1725344 C C C C C G C C C C C C C C C C C C C C
25 chr25_1727403 0 1727403 C G G G G G G G G G G G G G G G G G G G
25 chr25_1733865 0 1733865 G G G G G G G G G G G G T T G G G G G G
25 chr25_1748823 0 1748823 C C C C C C C C G G G G C C C C C C G G
25 chr25_1762755 0 1762755 A A A A A A A A A T A A A A A A A A A A
25 chr25_1783756 0 1783756 C C C C C C C C C C C C G G C C C C C C
25 chr25_1827018 0 1827018 C C C C C C C C A A A A C C C C C C C C
25 chr25_1843462 0 1843462 T T T T T T T T T T T T A T T T T T T T
25 chr25_1886573 0 1886573 C C C C C C C C C C C C A C C C C C C C
25 chr25_1917154 0 1917154 C C C C C C C C G G G G C C C C C C C C
25 chr25_1979580 0 1979580 C C C C C C C C C C C C C C A C C C C C
25 chr25_1986604 0 1986604 G G C C C C C C C C C C C C C C C C C C
25 chr25_1986712 0 1986712 T T T T T T T T T T T T T T G T T T T T
25 chr25_1995876 0 1995876 C C C C C C C C C C C C C C C C A C C C
25 chr25_2001301 0 2001301 A A A A A A A A C C C C A A A A A A A A
25 chr25_2021222 0 2021222 C C C C C C C C G G G G G G G G G G C C
25 chr25_2035716 0 2035716 G G G G G G G G G G G G T T G G G G G G
25 chr25_2038242 0 2038242 T T T T T T T T T T T T T T G T T T T T
25 chr25_2045124 0 2045124 G G G G G G G G G G G G G G G G G T G G
25 chr25_2060809 0 2060809 C C C C C C C C G G G G C C C C C C C C
25 chr25_2070386 0 2070386 G G G G G G G G G G G G G T G G G G G G
25 chr25_2075599 0 2075599 G G G G G G G G G G G G G T G G G G G G
25 chr25_2077191 0 2077191 A A A A A A A A T T T T A A A A A A A A
25 chr25_2084721 0 2084721 G G G G G G G G G G G G G G G G C G G G
25 chr25_2085571 0 2085571 G G G G G G G G G G G G G G G G C G G G
25 chr25_2120571 0 2120571 G G C C C C G G C C C C C C C C C C G G
25 chr25_2148614 0 2148614 G G G G G G G G T T T T G G G G G G G G
25 chr25_2153215 0 2153215 A A C C C C A A A A A A A A A A A A A A
25 chr25_2156520 0 2156520 A A T T T T A A A A A A A A A A A A A A
25 chr25_2187060 0 2187060 C G G G G G G G G G G G G G G G G G G G
25 chr25_2192790 0 2192790 A A A A A A A A A A A A A A A A T T A A
25 chr25_2195460 0 2195460 G G G G G G C C G G G G G G G G G G G G
25 chr25_2207900 0 2207900 C C A A A A C C C C C C C C C C C C C C
25 chr25_2219911 0 2219911 G G G G G G G G G G G T G G G G G G G G
25 chr25_2270185 0 2270185 G G T T T T T T T T T T T T T T T T T T
25 chr25_2275442 0 2275442 G G G G G G G G G T G G G G G G G G G G
25 chr25_2298636 0 2298636 G G C C C C G G G G G G G G G G G G G G
25 chr25_2300383 0 2300383 A A A A A A A A T T T T A A A A A A A A
25 chr25_2322282 0 2322282 T T T T T T T T A A A A T T T T T T T T
25 chr25_2327279 0 2327279 A A A A A A A A C C C C A A A A A A A A
25 chr25_2327606 0 2327606 T T T T T T T T G G G G T T T T T T T T
25 chr25_2338512 0 2338512 A A A A A A A A C C C C A A A A A A A A
25 chr25_2415470 0 2415470 T T T T T T T T T T T T G T T T T T T T
25 chr25_2457753 0 2457753 G G G G G G G G T T T T G G G G G G G G
25 chr25_2461300 0 2461300 A A A A A A A A A A A A A C A A A A A A
25 chr25_2468351 0 2468351 C C G G G G C C C C C C C C C C C C C C
25 chr25_2485161 0 2485161 C C C G C C C C C C C C C C C C C C C C
25 chr25_2504481 0 2504481 T T T T T T T T G T G T T T T T T T T T
25 chr25_2507052 0 2507052 C C C C C C C C C C C C C C G G C C C C
25 chr25_2507475 0 2507475 C C G G G G C C C C C C C C C C C C C C
25 chr25_2516543 0 2516543 A A C C C C A A C C C C C C C C C C A A
25 chr25_2519036 0 2519036 G G T T G G G G G G G G G G G G G G G G
25 chr25_2610250 0 2610250 C C C C C C C C C G C C C C C C C C C C
25 chr25_2632871 0 2632871 C C C C C C C C A A A A C C C C C C C C
25 chr25_2635117 0 2635117 A A A A A A A A A A A A A A C C A A A A
25 chr25_2635791 0 2635791 T T T T T T T T G G G G T T T T T T T T
25 chr25_2665341 0 2665341 C C C C C C C C A C A A C C C C C C C C
25 chr25_2671244 0 2671244 G G G G G G G G C G G G G G G G G G G G
25 chr25_2671686 0 2671686 A A A A A A A A A A A A A T A A A A A A
25 chr25_2678679 0 2678679 A A A A A A A A A A A A A C A A A A A A
25 chr25_2679690 0 2679690 T T T T T T T T T T T T G T T T T T T T
25 chr25_2690822 0 2690822 G G G G G G G G C C C C G G G G G G G G
25 chr25_2696236 0 2696236 G G G G G G G G C C C C C C C C C C G G
25 chr25_2703295 0 2703295 T T T T T T T T G G T T T T T T T T T T
25 chr25_2710152 0 2710152 C C A A A A C C C C C C C C C C C C C C
25 chr25_2749519 0 2749519 G G G G G G G G G G G G G G C G G G G G
25 chr25_2790241 0 2790241 G G G G G G G G G G G G G G G G T T G G
25 chr25_2793333 0 2793333 C C C C C G C C C C C C G G G G G G C C
25 chr25_2826234 0 2826234 G G G G T T G G G G G G G G G G G G G G
25 chr25_2833437 0 2833437 A A A A A A A A A T A A A A A A A A A A
25 chr25_2865731 0 2865731 G G G G G G G G G G G G C C C C C C G G
25 chr25_2916834 0 2916834 G G G G G G G G G G G G G T G G G G G G
25 chr25_2937207 0 2937207 C C C C C C C C C C C C C C C G C C C C
25 chr25_2970238 0 2970238 A A A A A A A A C C C C A A A A A A A A
25 chr25_2982502 0 2982502 A A A A A A A A A T A A A A A A A A A A
25 chr25_2996185 0 2996185 T T T T T T T T G G G G T T T T T T T T
25 chr25_3031431 0 3031431 C G C C C C C C C C C C C C C C C C C C
25 chr25_3041585 0 3041585 A A A A A A A A A A A A A C A A A A A A
25 chr25_3047571 0 3047571 A A A A A A A A A A A A A T A A A A A A
25 chr25_3050625 0 3050625 G G C C G G G G G G G G G G G G G G G G
25 chr25_3053778 0 3053778 G G G G G G G G T T T T G G G G G G G G
25 chr25_3106689 0 3106689 G G G G G G G G G G G G T T T T T T G G
25 chr25_3123172 0 3123172 T T G G G G T T T T T T T T T T T T T T
25 chr25_3140508 0 3140508 T T T T T T T T T T A A T T T T T T T T
25 chr25_3154167 0 3154167 T T T T T T T T G G G G T T T T T T T T
25 chr25_3167704 0 3167704 C C C C C C C C G G G G C C C C C C C C
25 chr25_3173258 0 3173258 G G G G G G G G G G G G T T G G G G G G
25 chr25_3189283 0 3189283 T T T T A A T T T T T T T T T T T T T T
25 chr25_3210994 0 3210994 T T T T T T T T T T T T T T G G T T T T
25 chr25_3224227 0 3224227 G G C C C C G G G G G G C C C C C C G G
25 chr25_3242760 0 3242760 C C A A A A C C C C C C C C C C C C C C
25 chr25_3245212 0 3245212 G G T T T T G G G G G G G G G G G G G G
25 chr25_3246384 0 3246384 A A T T T T A A T T T T T T T T T T A A
25 chr25_3269880 0 3269880 A A A A A A A A T T T T A A A A A A A A
25 chr25_3341588 0 3341588 C C C C C C C C C C C C C C C C C G C C
25 chr25_3424621 0 3424621 C C C C C C C C C C C C A C C C C C C C
25 chr25_3466719 0 3466719 C C G G G G C C C C C C C C C C C C C C
25 chr25_3478338 0 3478338 T T T T T T T T T T A T T T T T T T T T
25 chr25_3532833 0 3532833 A A C C C C C C C C C C C C C C C C C C
25 chr25_3551550 0 3551550 T T G G T T T T T T T T T T T T T T T T
25 chr25_3551772 0 3551772 A A T T A A A A A A A A A A A A A A A A
25 chr25_3573890 0 3573890 C C C C G G C C C C C C C C C C C C C C
25 chr25_3639894 0 3639894 G G G G G G G G G G G G G T G G G G G G
25 chr25_3655516 0 3655516 T T T T T T T T A T T T T T T T T T T T
25 chr25_3681220 0 3681220 T T T T T T T T T T T T G T T T T T T T
25 chr25_3696148 0 3696148 C C C C A C C C C C C C C C C C C C C C
25 chr25_3698634 0 3698634 C C C C C C C C C C C C C C A C C C C C
25 chr25_3719491 0 3719491 C C C C A C C C C C C C C C C C C C C C
25 chr25_3723995 0 3723995 C C C C C C C C A A A C C C C C C C C C
25 chr25_3759350 0 3759350 A A A A A A A A A A A A A A A A C C A A
25 chr25_3779934 0 3779934 C G C C C C C G G G G G C C C C C C C C
25 chr25_3828848 0 3828848 G G G G G G G G G G G G G T G G G G G G
25 chr25_3921845 0 3921845 A A A A A A A A T T A A A A A A A A A A
25 chr25_3922845 0 3922845 C C C C C C C C G G G G C C C C C C C C
25 chr25_3931422 0 3931422 A A A A A A A A A A A A A A A C A A A A
25 chr25_3954494 0 3954494 G G G G G G G G T T G G G G G G G G G G
25 chr25_3959023 0 3959023 G G G G G G G G C C G G G G G G G G G G
25 chr25_4038797 0 4038797 G G T T T T T T T T T T T T T T T T G G
25 chr25_4091699 0 4091699 C C C C C C C C A C C C C C C C C C C C
25 chr25_4097826 0 4097826 G G C C G G G G G G G G G G G G G G G G
25 chr25_4102213 0 4102213 C C C C C G C C C C C C C C C C C C C C
25 chr25_4113506 0 4113506 G G G G G G G G G T T T G G G G G G G G
25 chr25_4152642 0 4152642 C C C C C C C C C C C C C C C C A A C C
25 chr25_4182401 0 4182401 G G G G C G G G G G G G G G G G G G G G
25 chr25_4246752 0 4246752 G G G G G G G G G G G G T T T T T T G G
25 chr25_4254881 0 4254881 T T T T T T T T G G G G T T T T T T T T
25 chr25_4275901 0 4275901 G G T T T T G G G G G G G G G G G G G G
25 chr25_4279513 0 4279513 G G G G G G G G C C C C G G G G G G G G
25 chr25_4286279 0 4286279 G G G G G G G G T T T T G G G G G G G G
25 chr25_4292034 0 4292034 A A A A A A A A T T T T T T T T T T A A
25 chr25_4329737 0 4329737 C C C C A A C C C C C C C C C C C C C C
25 chr25_4372305 0 4372305 C C C C C C C C C C C C C C C C A C C C
25 chr25_4453925 0 4453925 C C A A C C C C C C C C C C C C C C C C
25 chr25_4506774 0 4506774 G G G G G G G G T T T T G G G G G G G G
25 chr25_4522189 0 4522189 G G G G G G G G G G G G G G G G C G G G
25 chr25_4549594 0 4549594 A A A A A A A A A A A A C C A A A A A A
25 chr25_4558375 0 4558375 T T T T T T T T G T T T T T T T T T T T
25 chr25_4577498 0 4577498 T T G G G G T T G G G G G G G G G G T T
25 chr25_4594972 0 4594972 T T T T T T T T T T T T G T T T T T T T
25 chr25_4602052 0 4602052 C C G G C C C C C C C C C C C C C C C C
25 chr25_4603554 0 4603554 G G G G T T G G G G G G G G G G G G G G
25 chr25_4606941 0 4606941 T T T T G G T T T T T T G G T T T T T T
25 chr25_4624083 0 4624083 T T T T T T T T T T T T T T T T A A T T
25 chr25_4634354 0 4634354 G G G G G G G G G G G G T T G G G G G G
25 chr25_4654912 0 4654912 C C C C C C C C A A A A C C C C C C C C
25 chr25_4697181 0 4697181 C C A A A A C C C C C C C C C C C C C C
25 chr25_4725158 0 4725158 G G G G G G G G T T T T G G G G G G G G
25 chr25_4746910 0 4746910 C C C C C C C C C C C C C C C C A A C C
25 chr25_4765136 0 4765136 C C C C C C C C A C A A C C C C C C C C
25 chr25_4767272 0 4767272 A A A A A T A A A A A A A A A A A A A A
25 chr25_4809045 0 4809045 C C C C C C C C G G G G C C C C C C C C
25 chr25_4810822 0 4810822 C C C C C C C C C C C C C G G G G G C C
25 chr25_4841698 0 4841698 A A A A A A A A A C C C A A A A A A A A
25 chr25_4848792 0 4848792 G G G G G G G G G G G G G G G T G G G G
25 chr25_4890601 0 4890601 A A A A A A A A T T T T A A A A A A A A
25 chr25_4899838 0 4899838 A A C C A C A A A A A A A A A A A A A A
25 chr25_4902949 0 4902949 G G G G G G G G G G G G G G G G C G G G
25 chr25_4913144 0 4913144 T T T T T T T T T T T T G T T T T T T T
25 chr25_4923230 0 4923230 A A A A A A A A A A A A A A A A T T A A
25 chr25_4927003 0 4927003 T T G G G T T T T T T T T T T T T T T T
25 chr25_4951059 0 4951059 T T T T T T T T T T T T T T T T G G T T
25 chr25_4954152 0 4954152 C C A A A A C C C C C C C C C C C C C C
25 chr25_4954968 0 4954968 T T T T T T T T G G G G T T T T T T T T
25 chr25_4972688 0 4972688 T T G G T T T T T T T T T T T T T T T T
25 chr25_4975796 0 4975796 G G G G G T G G G G G G G G G G G G G G
25 chr25_4994845 0 4994845 G G T T G T G G G G G G G G G G G G G G
25 chr25_5001591 0 5001591 G G G G G G G G G G C G G G G G G G G G
25 chr25_5007356 0 5007356 G G T T T T G G T T T T T T T T T T G G
25 chr25_5011106 0 5011106 T T T T T T T T T T T T G G G G T T T T
25 chr25_5019979 0 5019979 G G G G G G G G C C C C G G G G G G G G
25 chr25_5021786 0 5021786 C C C C C C C C C C C C C C C C G G C C
25 chr25_5026645 0 5026645 G G G G G G G G G G G G G G T T G G G G
25 chr25_5030719 0 5030719 T T A A A A T T A A A A A T T T T T T T
25 chr25_5033246 0 5033246 C G G G G G G G G G G G G G G G G G G G
25 chr25_5039802 0 5039802 C C C C C C C C C C C C C C C C A A C C
25 chr25_5075869 0 5075869 G G C C C C G G C C C C C C C C C C G G
25 chr25_5079528 0 5079528 G G G G G G G G C C C C G G G G G G G G
25 chr25_5098284 0 5098284 G G G G G G G G G G G G G G C C G G G G
25 chr25_5105671 0 5105671 C C C C C C C C C C C C C C A A C C C C
25 chr25_5109161 0 5109161 C C C C C C C C C C C C C C C C A C C C
25 chr25_5111342 0 5111342 T T T T T T T T G G G G T T T T T T T T
25 chr25_5155247 0 5155247 G G G G G G G G G G G T G G G G G G G G
25 chr25_5180216 0 5180216 C C C C C C C C C C C C C G C C C C C C
25 chr25_5184794 0 5184794 A A A A A A A A A C A A A A A A A A A A
25 chr25_5197878 0 5197878 G G G G G G G G G G G G C G G G G G G G
25 chr25_5208610 0 5208610 G G G G G G G G G G G G G G G G C G G G
25 chr25_5217861 0 5217861 C C C C C C C C G G G G C C C C C C C C
25 chr25_5229341 0 5229341 G G G G G G G G G G G G G G G T G G G G
25 chr25_5231478 0 5231478 A A A A A A A A C C C C A A A A A A A A
25 chr25_5267543 0 5267543 A T A A A A T T A A A A A A A A A A T T
25 chr25_5278428 0 5278428 T T T T T T T T T T G T T T T T T T T T
25 chr25_5303615 0 5303615 A A A A A A A A A A A A A A A T A A A A
25 chr25_5328703 0 5328703 G G G G G G G G T T T T G G G G G G G G
25 chr25_5337377 0 5337377 C C G G G G C C C C C C C C C C C C C C
25 chr25_5342188 0 5342188 C C C C C C C C G G G G C C C C C C C C
25 chr25_5344752 0 5344752 G G G G G G T T G G G G G G G G G G G G
25 chr25_5364324 0 5364324 C C C C C C C C A A A A A A A A A A C C
25 chr25_5375575 0 5375575 G G G G G G G G G G G G T T G G G G G G
25 chr25_5383959 0 5383959 C C C C C C C C C C C C C G C C C C C C
25 chr25_5402293 0 5402293 G G G G G G T T G G G G G G G G G G G G
25 chr25_5413769 0 5413769 C C A A A A C C C C C C C C C C C C C C
25 chr25_5436879 0 5436879 A C A A A A A A A A A A A A A A A A A A
25 chr25_5437734 0 5437734 C C C C C C C C C C C C C C C C G G C C
25 chr25_5440644 0 5440644 C C C C C C C C C C C G C C C C C C C C
25 chr25_5441019 0 5441019 A A A A A A A A C C C C A A C C C C A A
25 chr25_5457172 0 5457172 G G G G G G G G C C C C G G G G G G G G
25 chr25_5461037 0 5461037 C C C C C C C C G G G G C C C C C C C C
25 chr25_5466543 0 5466543 C C C C C C C C A A A C C C C C C C C C
25 chr25_5472930 0 5472930 G G G G G G G G T T T T T T T T T T G G
25 chr25_5480921 0 5480921 C C C C C C C C C C C C C C A C C C C C
25 chr25_5491190 0 5491190 G G G G G G G G G G G G C G C C G G G G
25 chr25_5513848 0 5513848 G G G G C G G G G G G G G G G G G G G G
25 chr25_5524265 0 5524265 C C C C C C C C G G C G C C C C C C C C
25 chr25_5542979 0 5542979 T T T T T T T T T T T T G T T T T T T T
25 chr25_5577547 0 5577547 T T T T T T T T G G G G T T T T T T T T
25 chr25_5604633 0 5604633 A T A A A A A A A A A A A A A A A A A A
25 chr25_5608351 0 5608351 C C C C C C C C G G G G C C C C C C C C
25 chr25_5640140 0 5640140 A A C C C C A A A A A A A A A A A A A A
25 chr25_5649267 0 5649267 C C C C C C C C A A A A C C C C C C C C
25 chr25_5659997 0 5659997 T T T T T T T T T T T T T T T T G T T T
25 chr25_5661445 0 5661445 C C C C C C C C C C C C C C A A C C C C
25 chr25_5669339 0 5669339 G G G G T T G G G G G G G G G G G G G G
25 chr25_5682125 0 5682125 A A A A A A A A A A A A A A A A C C A A
25 chr25_5695704 0 5695704 C C C C C C A A C C C C C C C C C C C C
25 chr25_5714319 0 5714319 C C C C C C C C C C C G C C C C C C C C
25 chr25_5716807 0 5716807 A A A A A A A A A A A A A A C C A A A A
25 chr25_5717086 0 5717086 T T T T T T T T T T T T T T T T G G T T
25 chr25_5736408 0 5736408 C C G G G G C C C C C C C C C C C C C C
25 chr25_5747918 0 5747918 G G T T T T G G G G G G T T T T T T G G
25 chr25_5748998 0 5748998 C C C C C C C C C C C C C C C C A C C C
25 chr25_5749350 0 5749350 T T T T T T T T A A A A T T T T T T T T
25 chr25_5757215 0 5757215 C C C C C C C C C C C C C C C C A A C C
25 chr25_5761407 0 5761407 C C C C C C C C C C C G C C C C C C C C
25 chr25_5791783 0 5791783 A A A A A A A A A A A A C C C C A A A A
25 chr25_5793206 0 5793206 G G G G G G G G G G T T G G G G G G G G
25 chr25_5794829 0 5794829 G G G G G G G G C C C C G G G G G G G G
25 chr25_5808678 0 5808678 C C G G G G C C C C C C C C C C C C C C
25 chr25_5823369 0 5823369 A A A A A A A A C C C C A A A A A A A A
25 chr25_5827346 0 5827346 C C C C C C C C C C C C C C C C G G C C
25 chr25_5831034 0 5831034 G G G G G G G G G G G G G G G G C G G G
25 chr25_5858287 0 5858287 G G G G G G G G G G G G C C C C C C G G
25 chr25_5879899 0 5879899 G G G G G G G G C C C C G G G G G G G G
25 chr25_5901602 0 5901602 G G G G G G G G G G G G G G T T G G G G
25 chr25_5906485 0 5906485 C C C C C C C C C C C G C C C C C C C C
25 chr25_5910470 0 5910470 T T T T T T T T G G G G T T T T T T T T
25 chr25_5915600 0 5915600 G G G G G G G G C C C C G G G G G G G G
25 chr25_5942542 0 5942542 G G G G G G G G G G G G G G G G T T G G
25 chr25_5975359 0 5975359 C C C C C C C C C C C C C C G G C C C C
25 chr25_5991612 0 5991612 C C C C C C C C C G C G C C C C C C C C
25 chr25_5992281 0 5992281 C C C C C C C C G G G G C C C C C C C C
25 chr25_5994254 0 5994254 G G G G G G G G G G G G G G C C G G G G
25 chr25_5995374 0 5995374 T T T T T T T T G G G G T T T T T T T T
25 chr25_6007010 0 6007010 A A A A A A A A A A A A A T A A A A A A
25 chr25_6017881 0 6017881 A A A A A A A A C C C C A A A A A A A A
25 chr25_6039138 0 6039138 A A A A A A A A A C A A A A A A A A A A
25 chr25_6055462 0 6055462 G G G G C C G G G G G G G G G G G G G G
25 chr25_6061218 0 6061218 G G G G G G G G G G G T G G G G G G G G
25 chr25_6099470 0 6099470 A A A A A A A A T T T T A A A A A A A A
25 chr25_6111781 0 6111781 G T G G G G G G G G G G G G G G G G G G
25 chr25_6116670 0 6116670 C C A C A A C C C C C C C C C C C C C C
25 chr25_6158743 0 6158743 C C C C C C C C C C C G C C C C C C C C
25 chr25_6161255 0 6161255 T T T T T T T T A A A A T T T T T T T T
25 chr25_6162838 0 6162838 C C C G C C C C C C C C C C C C C C C C
25 chr25_6172672 0 6172672 G G G G G G G G G G G G G T G G G G G G
25 chr25_6218677 0 6218677 A A A A A A A A C C C C A A A A A A A A
25 chr25_6222030 0 6222030 T T T T T T T T A A A A T T T T T T T T
25 chr25_6223387 0 6223387 G G T T T T G G G G G G G G G G G G G G
25 chr25_6235638 0 6235638 C C C C C C C C G G G G C C C C C C C C
25 chr25_6248602 0 6248602 C C C C C C C C A A A A C C C C C C C C
25 chr25_6263686 0 6263686 T T T T T T T T T T T T T T G G T T T T
25 chr25_6298634 0 6298634 G G G G G G G G T T T T G G G G G G G G
25 chr25_6353130 0 6353130 A A A A C C A A A A A A A A A A A A A A
25 chr25_6353952 0 6353952 C C C C C C C C C C C C C C A A A A C C
25 chr25_6361112 0 6361112 C C C C C C C C A A A A C C C C C C C C
25 chr25_6365205 0 6365205 C C A A C C C C C C C C C C C C C C C C
25 chr25_6374064 0 6374064 C C C C C C C C G G G G C C C C C C C C
25 chr25_6386745 0 6386745 C C C C C C C C C C C C C C C C G G C C
25 chr25_6437174 0 6437174 A A A A T T A A A A A A A A A A A A A A
25 chr25_6440230 0 6440230 C C C C C C C C A A A A C C C C C C C C
25 chr25_6466426 0 6466426 G G G G G G G G G G C G G G G G G G G G
25 chr25_6476881 0 6476881 G G C G G G G G G G G G G G G G G G G G
25 chr25_6484683 0 6484683 T T T T T T T T T T T T G G G G G G T T
25 chr25_6497898 0 6497898 C C C C C C C C C C C C A A A A A A C C
25 chr25_6501149 0 6501149 C C C C C C C C A A A A C C C C C C C C
25 chr25_6501434 0 6501434 G G G G G G G G G G G G G G G G T T G G
25 chr25_6538713 0 6538713 G G G G G G G G G T G T G G G G G G G G
25 chr25_6561764 0 6561764 T T T T T T T T A T A T T T T T T T T T
25 chr25_6591714 0 6591714 C G C C C C C C C C C C C C C C C C C C
25 chr25_6609934 0 6609934 A A C C A A A A A A A A A A A A A A A A
25 chr25_6617608 0 6617608 A A A A A A A A A A A A T T A A A A A A
25 chr25_6621190 0 6621190 C C C C C C C C A A A A C C C C C C C C
25 chr25_6623005 0 6623005 C C G G G G C C C C C C C C C C C C C C
25 chr25_6714326 0 6714326 G G G G G G G G C C C C G G G G G G G G
25 chr25_6739818 0 6739818 G G G G G G G G G T G T G G G G G G G G
25 chr25_6752710 0 6752710 C C C C C C C C A A A C C C C C C C C C
25 chr25_6769694 0 6769694 G G G G G G G G T T T T G G G G G G G G
25 chr25_6770714 0 6770714 G G G G G G G G G G C G G G G G G G G G
25 chr25_6797216 0 6797216 G G G G G G G G T T T T G G G G G G G G
25 chr25_6833275 0 6833275 G G G G G G G G C C C C G G G G G G G G
25 chr25_6853644 0 6853644 A A A A A A A A C C C C A A A A A A A A
25 chr25_6854574 0 6854574 C C C C C C C C A A A A C C C C C C C C
25 chr25_6878095 0 6878095 C C C C C C C C C C C C C G C C C C C C
25 chr25_6880159 0 6880159 A A A A A A A A A A A A A T T T A A A A
25 chr25_6885070 0 6885070 A A A A A A A A A A A A A A A A C C A A
25 chr25_6960764 0 6960764 T T A A T T T T T T T T T T T T T T T T
25 chr25_6964991 0 6964991 T T G G G G T T T T T T T T T T T T T T
25 chr25_7034421 0 7034421 A A A A A A A A A C C C A A A A A A A A
25 chr25_7064635 0 7064635 T T T T T T T T T T G T T T T T T T T T
25 chr25_7093604 0 7093604 T T G T T T T T T T T T T T T T T T T T
25 chr25_7103026 0 7103026 T T T T G G T T T T T T T T T T T T T T
25 chr25_7129713 0 7129713 G G G G G G G G C C C C G G G G G G G G
25 chr25_7166640 0 7166640 A A A A A A A A C C C C A A A A A A A A
25 chr25_7172071 0 7172071 G G G G G G G G G G G G G G G T G G G G
25 chr25_7189496 0 7189496 T T T T G G T T T T T T T T T T T T T T
25 chr25_7198710 0 7198710 C C C C G G C C C C C C C C C C C C C C
25 chr25_7249862 0 7249862 C C C C C C C C C C C C C C G G C C C C
25 chr25_7289014 0 7289014 A A A A A A A A A A A A A A A T A A A A
25 chr25_7291003 0 7291003 A A A A A A A A A A A A A T A A A A A A
25 chr25_7335019 0 7335019 C C C C C C C C C C C C A C C C C C C C
25 chr25_7352331 0 7352331 G G C C G G G G G G G G G G G G G G G G
25 chr25_7360232 0 7360232 A A A A A A A A A A A A A C A A A A A A
25 chr25_7363262 0 7363262 T T T T T T T T G T T T T T T T T T T T
25 chr25_7366610 0 7366610 C C C C C C C C C C C C C C A C C C C C
25 chr25_7366661 0 7366661 G G T T T T G G G G G G G G G G G G G G
25 chr25_7431202 0 7431202 T T T T T T T T A A A A T T T T T T T T
25 chr25_7432606 0 7432606 A A A A A A A A A C C C A A A A A A A A
25 chr25_7467918 0 7467918 G G G G G G G G C C C C G G G G G G G G
25 chr25_7468142 0 7468142 A A A A A A A A A A A A A C A A A A A A
25 chr25_7481956 0 7481956 C C C C C C C C C C C C C G C C C C C C
25 chr25_7508786 0 7508786 G G G G G G G G C G C C G G G G G G G G
25 chr25_7552697 0 7552697 C C C C C C C C C C C C C C A C C C C C
25 chr25_7584311 0 7584311 A A A A A A A A T T T T A A A A A A A A
25 chr25_7644082 0 7644082 C C C C C C C C C C C C C G C C C C C C
25 chr25_7644625 0 7644625 G G G G G G G G T T T T G G G G G G G G
25 chr25_7646384 0 7646384 T T T T T T T T A A A T T T T T T T T T
25 chr25_7671920 0 7671920 T T T T T T T T T T T T T T G G T T T T
25 chr25_7676997 0 7676997 A A A A A A A A T T T T A A A A A A A A
25 chr25_7678964 0 7678964 A A C C C C A A A A A A A A A A A A A A
25 chr25_7683021 0 7683021 C C C C C C C C A C A C C C C C C C C C
25 chr25_7692339 0 7692339 C C C C C C C C A A A A C C C C C C C C
25 chr25_7695939 0 7695939 G G G G G G G G G G G G T T T T T T G G
25 chr25_7714965 0 7714965 T T T T T T T T T T T T A A A A A A T T
25 chr25_7718213 0 7718213 C C C C C C C C C G C C C C C C C C C C
25 chr25_7757876 0 7757876 G G G G G G G G G G G G G G T T G G G G
25 chr25_7816913 0 7816913 C C C C C C C C G G G G C C C C C C C C
25 chr25_7825524 0 7825524 G G C C C C G G G G G G G G G G G G G G
25 chr25_7839914 0 7839914 C C A A A A C C A A A A C C C C C C C C
25 chr25_7903739 0 7903739 G G G G G G G G G G G G C G G G G G G G
25 chr25_7905367 0 7905367 C C C C C C C C A A A A C C C C C C C C
25 chr25_7913208 0 7913208 T T T T T T T T T T T T G T T T T T T T
25 chr25_7924795 0 7924795 A A A A A A A A A A A A C C A A A A A A
25 chr25_7994663 0 7994663 C C C C C C C C C C C C C C C C A C C C
25 chr25_8005878 0 8005878 A A A A A A A A T T T T A A A A A A A A
25 chr25_8013542 0 8013542 T T T T T T T T G T G T T T T T T T T T
25 chr25_8031563 0 8031563 C C C C C C C C C C C C C C G G C C C C
25 chr25_8032710 0 8032710 G G C C C C G G C C C C C C C C C C G G
25 chr25_8039737 0 8039737 C C C C C C C C C C C G C C C C C C C C
25 chr25_8052944 0 8052944 C C C C C C C C C C C C A C C C C C C C
25 chr25_8053036 0 8053036 G G C C C C G G G G G G G G G G G G G G
25 chr25_8061077 0 8061077 T T T T T T T T T T T T T T A A T T T T
25 chr25_8076988 0 8076988 A A T T A A A A A A A A A A A A A A A A
25 chr25_8081308 0 8081308 G G G G G G G G G G G G C G G G G G G G
25 chr25_8084278 0 8084278 A A C C A A A A A A A A A A A A A A A A
25 chr25_8084612 0 8084612 C C C C C C C C G G G G C C C C C C C C
25 chr25_8086617 0 8086617 A A C C C C A A C C C C C C C C C C A A
25 chr25_8103919 0 8103919 A A A A A A A A T T T T A A A A A A A A
25 chr25_8133198 0 8133198 G G G G G G G G G G G G G G G G G T G G
25 chr25_8158346 0 8158346 G G G G G G G G G G G G G G C C G G G G
25 chr25_8161919 0 8161919 T T T T T T T T T T T T T T T T A T T T
25 chr25_8163709 0 8163709 T T T T T T T T G G G G T T T T T T T T
25 chr25_8165798 0 8165798 T T T T T T T T T T T T T T T T G T T T
25 chr25_8206362 0 8206362 G G G G G G G G G G G G G G T T G G G G
25 chr25_8268190 0 8268190 C C C C C C C C C C C C C C G G C C C C
25 chr25_8283716 0 8283716 C C C C C C C C A A A A C C C C C C C C
25 chr25_8291515 0 8291515 G G T T G T G G G G G G G G G G G G G G
25 chr25_8295206 0 8295206 A A A A A A A A C C C C A A A A A A A A
25 chr25_8309279 0 8309279 G G G G G G G G C C C C G G G G G G G G
25 chr25_8339912 0 8339912 T T T T T T T T T T T T T T T T A A T T
25 chr25_8350591 0 8350591 C C C C C C C C C C A C C C C C C C C C
25 chr25_8367016 0 8367016 T T G G G T T T T T T T T T T T T T T T
25 chr25_8375572 0 8375572 A A A A A A A A A A A A C C A A A A A A
25 chr25_8381131 0 8381131 T T T T G G T T T T T T T T T T T T T T
25 chr25_8395607 0 8395607 T T T T T T T T T T T T T T G G T T T T
25 chr25_8408130 0 8408130 A A T T T T A A A A A A A A A A A A A A
25 chr25_8444493 0 8444493 T T G G G G T T G G G G G G G G G G T T
25 chr25_8454909 0 8454909 A A A A A A A A A A A A A A A A C C A A
25 chr25_8455047 0 8455047 C C C C C C C C G G G G C C C C C C C C
25 chr25_8469207 0 8469207 G G C C C C G G C C C C C C C C C C G G
25 chr25_8483821 0 8483821 A A T T A A A A A A A A A A A A A A A A
25 chr25_8496156 0 8496156 C C A A A A C C A A A A A A A A A A C C
25 chr25_8513338 0 8513338 C C A A A A C C C C C C C C C C C C C C
25 chr25_8534213 0 8534213 T T G G T T T T T T T T T T T T T T T T
25 chr25_8542071 0 8542071 G G C C G G G G G G G G G G G G G G G G
25 chr25_8561772 0 8561772 G G G G C G G G G G G G G G G G G G G G
25 chr25_8576563 0 8576563 A A A C A A A A A A A A A A A A A A A A
25 chr25_8578907 0 8578907 A A A A A A A A A A A A A A A A C C A A
25 chr25_8579309 0 8579309 G G G G G G G G G G G G G G C G G G G G
25 chr25_8590629 0 8590629 G G G G C G G G G G G G G G G G G G G G
25 chr25_8592035 0 8592035 T T T T T T T T A A T T T T T T T T T T
25 chr25_8625477 0 8625477 G G C C C C G G G G G G G G G G G G G G
25 chr25_8631931 0 8631931 C C C C C C C C C C C C G G C C C C C C
25 chr25_8653460 0 8653460 A A A A A A A A C C C C A A A A A A A A
25 chr25_8706148 0 8706148 T T G G G G T T T T T T T T T T T T T T
25 chr25_8713333 0 8713333 G G T T T T G G G G G G G G G G G G G G
25 chr25_8735715 0 8735715 G G G G G G G G G G G G G G G T G G G G
25 chr25_8758144 0 8758144 T T T T T T T T T T T T T T T T G T T T
25 chr25_8759157 0 8759157 C C C C C C C C C C C C C C C C A A C C
25 chr25_8790010 0 8790010 C C G G G G C C C C C C C C C C C C C C
25 chr25_8796950 0 8796950 G G G G G G G G G G G G G G G G G T G G
25 chr25_8802442 0 8802442 C C A A A A C C C C C C C C C C C C C C
25 chr25_8822320 0 8822320 G G G G G G G G G G G G G G G G T T G G
25 chr25_8827790 0 8827790 G G G G G G G G T T T T G G G G G G G G
25 chr25_8846097 0 8846097 G G T T T T G G G G G G G G G G G G G G
25 chr25_8900681 0 8900681 A A A A A C A A A A A A A A A A A A A A
25 chr25_8923176 0 8923176 T T A T T T T T T T T T T T T T T T T T
25 chr25_8988072 0 8988072 G G G G G G G G T T T T G G G G G G G G
25 chr25_8993060 0 8993060 A A A A A A A A A A A A A A A A T T A A
25 chr25_9016248 0 9016248 A A A A A A A A C C C C A A A A A A A A
25 chr25_9017893 0 9017893 C C C C C C C C C C C C A C C C C C C C
25 chr25_9019383 0 9019383 T T T T T T T T T T T T G T T T T T T T
25 chr25_9038963 0 9038963 T T G T G G T T T T T T T T T T T T T T
25 chr25_9052965 0 9052965 C C C C C C C C C C C C C C C C A A C C
25 chr25_9080106 0 9080106 T T T T T T T T G G G G T T T T T T T T
25 chr25_9098251 0 9098251 A A A A A A A A A A A C A A A A A A A A
25 chr25_9100859 0 9100859 C C C C C C C C C C C C C C C C A C C C
25 chr25_9105376 0 9105376 G G G G G G G G C C G G G G G G G G G G
25 chr25_9145203 0 9145203 T T G G G G T T T T T T T T T T T T T T
25 chr25_9196951 0 9196951 G G G G G G G G T T G G G G G G G G G G
25 chr25_9217046 0 9217046 G G G G G G G G G G G G G G G G C G G G
25 chr25_9305856 0 9305856 C C A A A A C C C C C C C C C C C C C C
25 chr25_9332689 0 9332689 G G G G G G G G G G C G G G G G G G G G
25 chr25_9348938 0 9348938 T T T T T T T T T T T T A T T T T T T T
25 chr25_9364375 0 9364375 T T T T T T T T T T T T T T G G T T T T
25 chr25_9381475 0 9381475 G G G G G G G G G G C G G G G G G G G G
25 chr25_9386821 0 9386821 T T T T T T T T G G G G T T T T T T T T
25 chr25_9405037 0 9405037 G G G G G T G G G G G G G G G G G G G G
25 chr25_9442407 0 9442407 C C C C C C C C A A A C C C C C C C C C
25 chr25_9509777 0 9509777 C C C C C C C C C C C C C C C G C C C C
25 chr25_9538432 0 9538432 T T T T T T T T A T T T T T T T T T T T
25 chr25_9605974 0 9605974 G G C C C C G G G G G G G G G G G G G G
25 chr25_9606902 0 9606902 G G C C C C G G G G G G G G G G G G G G
25 chr25_9668161 0 9668161 G G G G G G G G G G G G G G G G G T G G
25 chr25_9737275 0 9737275 G G T T G G G G G G G G G G G G G G G G
25 chr25_9737906 0 9737906 G G G G G G G G T T T T G G G G G G G G
25 chr25_9753507 0 9753507 A T T T T T T T T T T T T T T T T T T T
25 chr25_9788268 0 9788268 G G G G G G G G T T T T G G G G G G G G
25 chr25_9793666 0 9793666 T T T T G T T T T T T T T T T T T T T T
25 chr25_9795652 0 9795652 C C C C C C C C A A A C C C C C C C C C
25 chr25_9816240 0 9816240 G G T T T T G G G G G G G G G G G G G G
25 chr25_9842388 0 9842388 T T T T T T T T T T T T G T T T T T T T
25 chr25_9844397 0 9844397 G G G G G G G G G G G T G G G G G G G G
25 chr25_9862633 0 9862633 G G G G G G G G C C C G G G G G G G G G
25 chr25_9896425 0 9896425 T T T T T T T T G G G G T T T T T T T T
25 chr25_9900455 0 9900455 A C A A A A A A A A A A A A A A A A A A
25 chr25_9902379 0 9902379 A A A A A A A A T T T T A A A A A A A A
25 chr25_9935570 0 9935570 C C C C C C C C A A A A C C C C C C C C
25 chr25_9940262 0 9940262 T T T T T T T T G G G G T T T T T T T T
25 chr25_9940584 0 9940584 G G G G G T G G G G G G G G G G G G G G
25 chr25_9950242 0 9950242 G G G G G G G G G G G G G G C C C C G G
25 chr25_9963251 0 9963251 C C C C C C C C C C C C A C C C C C C C
25 chr25_10005311 0 10005311 T T T T T T T T G T G G T T T T T T T T
25 chr25_10009833 0 10009833 C C C C C C C C C C G G C C C C C C C C
25 chr25_10015464 0 10015464 G G G G G G G G G G G G G G T T G G G G
25 chr25_10026982 0 10026982 G G C C C C G G C C C C C C C C C C G G
25 chr25_10081828 0 10081828 T T A A A A T T A A A A A A A A A A T T
25 chr25_10096429 0 10096429 G G G G G G G G G G G T G G G G G G G G
25 chr25_10146119 0 10146119 G G T T T T G G G G G G G G G G G G G G
25 chr25_10157734 0 10157734 G G T T T T G G G G G G G G G G G G G G
25 chr25_10210270 0 10210270 A A A A A A A A A C A C A A A A A A A A
25 chr25_10218707 0 10218707 G T T T T T T T T T T T T T T T T T T T
25 chr25_10222491 0 10222491 A A A A C C A A A A A A A A A A A A A A
25 chr25_10232301 0 10232301 G G G G G G G G C G G G G G G G G G G G
25 chr25_10250290 0 10250290 A A A A A A A A A A A A A A C C A A A A
25 chr25_10264830 0 10264830 C C C C C C C C G G G G C C C C C C C C
25 chr25_10273033 0 10273033 G G G G G G G G G G G G G G G T G G G G
25 chr25_10324286 0 10324286 C C C C C C C C A A A A C C C C C C C C
25 chr25_10381322 0 10381322 A A A A A C A A A A A A A A A A A A A A
25 chr25_10381348 0 10381348 C C C C G G C C C C C C C C C C C C C C
25 chr25_10405669 0 10405669 G G G G G G G G G G C G G G G G G G G G
25 chr25_10413272 0 10413272 G G G G G G G G G G G G C G G G G G G G
25 chr25_10457666 0 10457666 G T T T T T T T T T T T T T T T T T T T
25 chr25_10461134 0 10461134 C C C G G G C C C C C C C C C C C C C C
25 chr25_10482220 0 10482220 C C C C C C C C C C C C C C A A C C C C
25 chr25_10489149 0 10489149 A A A A A A A A A A A A A T A A A A A A
25 chr25_10503046 0 10503046 G G G G G G G G T T T T G G G G G G G G
25 chr25_10508779 0 10508779 G G G G G G G G T T T T G G G G G G G G
25 chr25_10510506 0 10510506 C C A C C C C C C C C C C C C C C C C C
25 chr25_10514963 0 10514963 C C C C C C C C C C C G C C C C C C C C
25 chr25_10543143 0 10543143 C G G G G G C C G G G G G G G G G G G G
25 chr25_10545838 0 10545838 A T A A A A T T A A A A A A A A A A A A
25 chr25_10548871 0 10548871 C C C C C C C C C C C C C C C C A C C C
25 chr25_10549009 0 10549009 A A A A A A A A A A A A A A C C A A A A
25 chr25_10570386 0 10570386 G G G G G G G G G G G G G T G G G G G G
25 chr25_10576450 0 10576450 C C C C C C C C G G G G C C C C C C C C
25 chr25_10592841 0 10592841 A C A A A A C C A A A A A A A A A A A A
25 chr25_10597660 0 10597660 C C G G G G C C G G G G G G G G G G C C
25 chr25_10599758 0 10599758 T T T T T T T T T T T T T T A T T T T T
25 chr25_10635355 0 10635355 T T T T T T T T T T T T A A A A A A T T
25 chr25_10713297 0 10713297 T T T T T T T T A T T T T T T T T T T T
25 chr25_10748005 0 10748005 T T T T G G T T T T T T T T T T T T T T
25 chr25_10754354 0 10754354 C C C C C C C C C C C C C C C G C C C C
25 chr25_10755471 0 10755471 A A A A A A A A T T T T T T A A T T A A
25 chr25_10755795 0 10755795 A A A A A A A A A A A A T T A A A A A A
25 chr25_10850402 0 10850402 A A A A A A A A C C C C A A A A A A A A
25 chr25_10854733 0 10854733 G G G G G G G G G G G G G G C C G G G G
25 chr25_10858673 0 10858673 G G G G G G G G C C C C G G G G G G G G
25 chr25_10882573 0 10882573 G G G G G G G G G G G G G G G G T T G G
25 chr25_10947124 0 10947124 G G G G G G G G G G G G G G G G G T G G
25 chr25_10960071 0 10960071 G G T T G G G G G G G G G G G G G G G G
25 chr25_10994420 0 10994420 C C C C C C C C G G G G C C C C C C C C
25 chr25_11038543 0 11038543 G G G G G G G G G G G G G G C C G G G G
25 chr25_11060852 0 11060852 C C C C C C C C G G G G C C C C C C C C
25 chr25_11066713 0 11066713 T T A A A A T T T T T T T T T T T T T T
25 chr25_11067793 0 11067793 C C C C C C C C G G G G C C C C C C C C
25 chr25_11074760 0 11074760 T T T T T T T T G G G G T T T T T T T T
25 chr25_11077273 0 11077273 G G G G G G G G C G G G G G G G G G G G
25 chr25_11080218 0 11080218 T T T T T T T T A A A A T T T T T T T T
25 chr25_11084384 0 11084384 A A A A A A A A A C A A A A A A A A A A
25 chr25_11135165 0 11135165 C C C C C C C C G G C C C C C C C C C C
25 chr25_11144483 0 11144483 C C C C C C C C C C C C C C G G C C C C
25 chr25_11165655 0 11165655 C C C C C C C C C C C C G G C C C C C C
25 chr25_11176332 0 11176332 T T T T T T T T A A A A T T T T T T T T
25 chr25_11186912 0 11186912 C C C C C C C C A A A A C C C C C C C C
25 chr25_11200013 0 11200013 G G G G G G G G C C C C G G G G G G G G
25 chr25_11210907 0 11210907 A A A A A A A A A A A A C C C C C C A A
25 chr25_11217892 0 11217892 A A A A A A A A A C A C A A A A A A A A
25 chr25_11246224 0 11246224 G G G G G G G G C C C C G G G G G G G G
25 chr25_11323267 0 11323267 C C C C C C C C C C C C C G C C C C C C
25 chr25_11344644 0 11344644 C C C C C C C C A A A A C C C C C C C C
25 chr25_11357573 0 11357573 A A A A A A A A A A A A A A A A T T A A
25 chr25_11358492 0 11358492 C C A A C C C C C C C C C C C C C C C C
25 chr25_11358894 0 11358894 C C C C C C C C C C C G C C C C C C C C
25 chr25_11386826 0 11386826 A T A A A A A A A A A A A A A A A A A A
25 chr25_11387881 0 11387881 G G G G G G G G G G G G C G G G G G G G
25 chr25_11392360 0 11392360 C C C C A A C C A A A A C C C C C C C C
25 chr25_11392462 0 11392462 G G C C C C G G G G G G G G G G G G G G
25 chr25_11411545 0 11411545 A A A A A A A A T T T T A A A A A A A A
25 chr25_11415050 0 11415050 C C C C C C C C G G C G C C C C C C C C
25 chr25_11438731 0 11438731 G G G G G G G G G G G G C C G G G G G G
25 chr25_11457692 0 11457692 C C C C C C C C G G G G C C C C C C C C
25 chr25_11474221 0 11474221 G G G G G G G G G G G G C C G G G G G G
25 chr25_11488058 0 11488058 A A A A C C A A A A A A A A A A A A A A
25 chr25_11508554 0 11508554 G G G G G G G G T T T T G G G G G G G G
25 chr25_11525027 0 11525027 C C C C C C C C C C C C C G C C C C C C
25 chr25_11528637 0 11528637 C C A C C C C C C C C C C C C C C C C C
25 chr25_11536439 0 11536439 T T A A A A T T A A A A A A A A A A T T
25 chr25_11665918 0 11665918 G G G G G G G G C C C C G G G G G G G G
25 chr25_11692794 0 11692794 T T T T T T T T T T T T G G G G G G T T
25 chr25_11704770 0 11704770 T T G G G G T T G G G G G G G G T T T T
25 chr25_11705296 0 11705296 T T A A A A T T A A A A A A A A T T T T
25 chr25_11715988 0 11715988 G G G G G G G G C C C C G G G G G G G G
25 chr25_11722338 0 11722338 A A A A A A A A A A A A A A A A C C A A
25 chr25_11759989 0 11759989 G G G G G G G G G G G G G G G G C G G G
25 chr25_11775959 0 11775959 C C C C C C C C G G G G C C C C C C C C
25 chr25_11802597 0 11802597 C C A A A A C C C C C C C C C C C C C C
25 chr25_11821935 0 11821935 C C C C C C C C C C C C C C C C G G C C
25 chr25_11831250 0 11831250 G G G G G G G G C G G G G G G G G G G G
25 chr25_11846886 0 11846886 A A A A A C A A A A A A A A A A A A A A
25 chr25_11853620 0 11853620 C C C C C C C C C C C G C C C C C C C C
25 chr25_11902329 0 11902329 G G G G G G G G G G C G G G G G G G G G
25 chr25_11944855 0 11944855 A A A A A A A A T T T T A A A A A A A A
25 chr25_11946253 0 11946253 T T T T T T T T G G G G T T T T T T T T
25 chr25_11950583 0 11950583 G G G G G G G G T T T T G G G G G G G G
25 chr25_11966202 0 11966202 A A A A A A A A A A A A A A A A A C A A
25 chr25_11973111 0 11973111 A A A C A A A A A A A A A A A A A A A A
25 chr25_11979478 0 11979478 T T T T T T T T G G G G T T T T T T T T
25 chr25_12012711 0 12012711 C C G G G G C C G G G G G G G G G G C C
25 chr25_12020757 0 12020757 G G G G G G G G T T T T G G G G G G G G
25 chr25_12025574 0 12025574 G G G G G G G G G G G G G T G G G G G G
25 chr25_12029795 0 12029795 T T T T T T T T T T T T G T T T T T T T
25 chr25_12050963 0 12050963 T T T T T T T T T T T T A A A A A A T T
25 chr25_12052936 0 12052936 G G T T G G G G G G G G G G G G G G G G
25 chr25_12054580 0 12054580 A A A A A A C C A A A A A A A A A A A A
25 chr25_12061492 0 12061492 C C C C C C C C G G G G C C C C C C C C
25 chr25_12062009 0 12062009 G G G G G G G G T T T T G G G G G G G G
25 chr25_12116410 0 12116410 A A A A A A A A A A A A A A A A A C A A
25 chr25_12164217 0 12164217 C C C C C C C C C C C C C C C C G G C C
25 chr25_12188845 0 12188845 C C C C C C C C A A A C C C C C C C C C
25 chr25_12210651 0 12210651 C C C C C C C C C C C C C C A A C C C C
25 chr25_12275580 0 12275580 G G T T T T G G T T T T T T T T T T G G
25 chr25_12284425 0 12284425 A A A A A A A A A A A A A A A C A A A A
25 chr25_12285805 0 12285805 G G G G G G G G G G G G G G G G C C G G
25 chr25_12304925 0 12304925 T T T T T T T T G G G G T T T T T T T T
25 chr25_12309813 0 12309813 G G G G G G G G G G G G G G G G G T G G
25 chr25_12374708 0 12374708 A A A A A A A A A A A A A A A T A A A A
25 chr25_12390881 0 12390881 G G G G G G G G C C C C G G G G G G G G
25 chr25_12395888 0 12395888 C C G G G G C C C C C C C C C C C C C C
25 chr25_12414176 0 12414176 G G G G G G G G C C C C G G G G G G G G
25 chr25_12414266 0 12414266 G G G G G G G G G G G G G G G T G G G G
25 chr25_12426870 0 12426870 G G G G G G G G G G G G G T G G G G G G
25 chr25_12446972 0 12446972 T T A A A A A A A A A A A A A A A A T T
25 chr25_12453834 0 12453834 T T T T T T T T G G G G T T T T T T T T
25 chr25_12471563 0 12471563 T T G G T T T T T T T T T T T T T T T T
25 chr25_12472540 0 12472540 G G G G G G G G T T T T G G G G G G G G
25 chr25_12485009 0 12485009 T T T T T T T T A A A A T T T T T T T T
25 chr25_12486616 0 12486616 C C C C C C C C A A A A C C C C C C C C
25 chr25_12491312 0 12491312 G G G G G G G G G G G T G G G G G G G G
25 chr25_12493841 0 12493841 A A A A A C A A A A A A A A A A A A A A
25 chr25_12511461 0 12511461 C C C C C C C C A A A A C C C C C C C C
25 chr25_12524601 0 12524601 G G G G G G G G G G G T G G G G G G G G
25 chr25_12537978 0 12537978 T T T T T T T T T T T T T T T T G T T T
25 chr25_12559781 0 12559781 A A A A A A A A A A A A A A C C A A A A
25 chr25_12566910 0 12566910 A A C C C C A A A A A A A A A A A A A A
25 chr25_12583963 0 12583963 C C C C C C C C C C C C A C C C C C C C
25 chr25_12600086 0 12600086 G G G G C C G G G G G G G G G G G G G G
25 chr25_12600423 0 12600423 T T T T T T T T G G G G T T T T T T T T
25 chr25_12608449 0 12608449 A A A A A A A A A A A A A C A A A A A A
25 chr25_12622490 0 12622490 T T G G T T T T T T T T T T T T T T T T
25 chr25_12645654 0 12645654 C C C C C G C C C C C C C C C C C C C C
25 chr25_12671960 0 12671960 G T T T T T T T T T T T T T T T T T T T
25 chr25_12674040 0 12674040 A A A A A A A A C C A C A A A A A A A A
25 chr25_12697573 0 12697573 G G G G G G G G G G C G G G G G G G G G
25 chr25_12726461 0 12726461 A A A A A A A A A A A A A A A C A A A A
25 chr25_12743767 0 12743767 A A A A T T A A A A A A A A A A A A A A
25 chr25_12748677 0 12748677 A A C C A A A A A A A A A A A A A A A A
25 chr25_12795560 0 12795560 A A C C A C A A A A A A A A A A A A A A
25 chr25_12832821 0 12832821 A A A A A A A A A A A C A A A A A A A A
25 chr25_12835492 0 12835492 G G G G G G G G G G G G G G T T G G G G
25 chr25_12843120 0 12843120 T T T T T T T T T T T T G T T T T T T T
25 chr25_12860452 0 12860452 C C C C C C C C C C C C C C C C A A C C
25 chr25_12870952 0 12870952 A A A A A A A A A A A A C C A A A A A A
25 chr25_12887434 0 12887434 C C C C C C C C C C C C C C C C G G C C
25 chr25_12898822 0 12898822 G G G G G G G G G G G G G G G G C C G G
25 chr25_12910616 0 12910616 G G G G G G G G C C C C G G G G G G G G
25 chr25_12911312 0 12911312 G G G G G G G G T T T T G G G G G G G G
25 chr25_12916839 0 12916839 C C C C A A C C A A A A C C C C C C C C
25 chr25_12930320 0 12930320 G G G G G G G G T T T T G G G G G G G G
25 chr25_12950400 0 12950400 G G G G G G G G G G G G G T G G G G G G
25 chr25_12964774 0 12964774 A A A A A A A A T T T T A A A A A A A A
25 chr25_12967227 0 12967227 T T G G G G T T G G G G G G G G G G T T
25 chr25_12992750 0 12992750 C C C C C C C C C C C C C G C C C C C C
25 chr25_12996699 0 12996699 G G G G C G G G G G G G G G G G G G G G
25 chr25_13007642 0 13007642 A A A A A A A A A A A A A A A A C C A A
25 chr25_13023032 0 13023032 G G G G G G G G G G G G G G G T G G G G
25 chr25_13032462 0 13032462 G G G G G G G G T T T T G G G G G G G G
25 chr25_13081203 0 13081203 A A A A A A A A A A A A A A A A A C A A
25 chr25_13094184 0 13094184 C C C C C C C C C C C C C C A A C C C C
25 chr25_13098459 0 13098459 G G G G G G G G G G G G C G G G G G G G
25 chr25_13098872 0 13098872 C C C C C C C C G G G G C C C C C C C C
25 chr25_13151923 0 13151923 A A T T A A A A A A A A A A A A A A A A
25 chr25_13161268 0 13161268 C C C C C C C C C C C C C C C C G G C C
25 chr25_13169710 0 13169710 C C C C C C C C A A A A A A A A A A C C
25 chr25_13172439 0 13172439 G G G G G G G G G G G G G G G G G T G G
25 chr25_13179683 0 13179683 G G G G G G G G G G G G C C C C C C G G
25 chr25_13189766 0 13189766 G G G G G G G G C C C C G G G G G G G G
25 chr25_13193325 0 13193325 T T G T T T T T T T T T T T T T T T T T
25 chr25_13203923 0 13203923 C C C C C C C C C C A C C C C C C C C C
25 chr25_13221841 0 13221841 A A A A A A A A A A A A A A C C A A A A
25 chr25_13230269 0 13230269 C C C C C C C C C C A C C C C C C C C C
25 chr25_13231317 0 13231317 A A A A A A A A A A A A A A C C A A A A
25 chr25_13272805 0 13272805 G G C C G G G G G G G G G G G G G G G G
25 chr25_13276063 0 13276063 C C C C C C C C C G C C C C C C C C C C
25 chr25_13289871 0 13289871 C C C C C C C C C C C C C C A A C C C C
25 chr25_13322773 0 13322773 C C C C C C C C C G C C C C C C G G C C
25 chr25_13323940 0 13323940 A A C C A A A A A A A A A A A A A A A A
25 chr25_13412529 0 13412529 T T T T T T T T A T T T T T T T T T T T
25 chr25_13415343 0 13415343 G G G G G G G G T T T T G G G G G G G G
25 chr25_13423267 0 13423267 C C C C A C C C C C C C C C C C C C C C
25 chr25_13426236 0 13426236 G G G T G T G G G G G G G G G G G G G G
25 chr25_13432731 0 13432731 A A A A A A A A A T A T A A A A A A A A
25 chr25_13434479 0 13434479 G G G G G G G G G G G G G G G T G G G G
25 chr25_13444443 0 13444443 A A A A A A A A A T A A A A A A A A A A
25 chr25_13446933 0 13446933 T T T T T T T T G G G G T T T T T T T T
25 chr25_13454509 0 13454509 T T T T T T T T T T T T T T T T G G T T
25 chr25_13458218 0 13458218 G G C C C G G G C C C C G G G G G G G G
25 chr25_13463341 0 13463341 C C C C C C C C G G G G C C C C C C C C
25 chr25_13475266 0 13475266 A A A A A A A A C C C C A A A A A A A A
25 chr25_13476533 0 13476533 G G G G G G G G C G C G G G G G G G G G
25 chr25_13504925 0 13504925 A T T T T T T T T T T T T T T T T T T T
25 chr25_13506739 0 13506739 C C C C C C C C G G G G C C C C C C C C
25 chr25_13518380 0 13518380 G G G G G G G G C C C C G G G G G G G G
25 chr25_13525701 0 13525701 A A A A T T A A A A A A A A A A A A A A
25 chr25_13547046 0 13547046 G G G G G G G G G G G G C G G G G G G G
25 chr25_13554062 0 13554062 C C C C C C C C C C C C C G C C G G C C
25 chr25_13587972 0 13587972 C C C C C C C C C G C C C C C C C C C C
25 chr25_13596118 0 13596118 C C C C C C C C C C C C C C C C A C C C
25 chr25_13634159 0 13634159 C C C C C C C C A A A C C C C C C C C C
25 chr25_13638306 0 13638306 A A A A A A A A A C A C A A A A A A A A
25 chr25_13651081 0 13651081 C C G G C C C C C C C C C C C C C C C C
25 chr25_13673880 0 13673880 G G C C C C G G G G G G G G G G G G G G
25 chr25_13681236 0 13681236 T T T T T T T T A A A A T T T T T T T T
25 chr25_13704317 0 13704317 G G G G G G G G G G G G G G G G C G G G
25 chr25_13714013 0 13714013 A A A A A A C C A A A A A A A A A A A A
25 chr25_13716804 0 13716804 G G G G G G G G G G G G G G C G G G G G
25 chr25_13758522 0 13758522 G T T T T T T T T T T T T T T T T T T T
25 chr25_13768267 0 13768267 C C C C G G C C C C C C C C C C C C C C
25 chr25_13777521 0 13777521 C C C C C C C C G G G G C C C C C C C C
25 chr25_13782704 0 13782704 A C C C C C A A C C C C C C C C C C C C
25 chr25_13798301 0 13798301 T T A A A A T T T T T T T T T T T T T T
25 chr25_13815161 0 13815161 A C A A A A A A A A A A A A A A A A A A
25 chr25_13821086 0 13821086 C C C C C C C C C C C C C C C C G G C C
25 chr25_13821280 0 13821280 C C C C C C C C A A A A C C C C C C C C
25 chr25_13821293 0 13821293 G G G G G G G G G G G G G G C C G G G G
25 chr25_13822913 0 13822913 A A A A A A A A C C C C A A A A A A A A
25 chr25_13848945 0 13848945 A A A A A A A A A A A A A A A A A T A A
25 chr25_13851495 0 13851495 A A A A A A A A A A A A A T A A A A A A
25 chr25_13857612 0 13857612 A A A A A A A A T T T T A A A A A A A A
25 chr25_13861959 0 13861959 T T G G G G T T G G G G G G G G G G T T
25 chr25_13872770 0 13872770 C C C C C C C C A A A A C C C C C C C C
25 chr25_13882674 0 13882674 T T T T T T T T T T A T T T T T T T T T
25 chr25_13886582 0 13886582 C C C C G G C C C C C C C C C C C C C C
25 chr25_13886796 0 13886796 T T G T T T T T T T T T T T T T T T T T
25 chr25_13897455 0 13897455 T T T T T T A A T T T T T T T T T T T T
25 chr25_13906043 0 13906043 C C C C C C C C C C C C C C C C G G C C
25 chr25_13914623 0 13914623 A A C C C C A A C C C C C C C C C C A A
25 chr25_13916425 0 13916425 G G G G G G G G G G G G G G G G C C G G
25 chr25_13935657 0 13935657 T T T T T T T T T T T T G G G G T T T T
25 chr25_13973499 0 13973499 T T T T T T T T G G G G T T T T T T T T
25 chr25_13976278 0 13976278 T T G T T T T T T T T T T T T T T T T T
25 chr25_13982761 0 13982761 C C C C C C C C C C C C C G C C C C C C
25 chr25_14001895 0 14001895 C C C C C C C C A A A A C C C C C C C C
25 chr25_14021869 0 14021869 G G C C C C C C C C C C C C C C C C G G
25 chr25_14030895 0 14030895 T T T T T T A A T T T T T T T T T T T T
25 chr25_14047388 0 14047388 A A A T A A A A A A A A A A A A A A A A
25 chr25_14049898 0 14049898 C C G G G G C C C C C C C C C C C C C C
25 chr25_14054183 0 14054183 A A A A A A A A A A A A T T A A A A A A
25 chr25_14055809 0 14055809 G G G G G G G G T T T T G G G G G G G G
25 chr25_14056060 0 14056060 G G G G G G G G G G G G G G G G T T G G
25 chr25_14068805 0 14068805 G G G G G G G G T T T T G G G G G G G G
25 chr25_14078813 0 14078813 A A A A A A A A A A A A A A A A C C A A
25 chr25_14087245 0 14087245 G G G G G G G G C C C C G G G G G G G G
25 chr25_14104330 0 14104330 C C C C C C C C C C C C A A C C C C C C
25 chr25_14119437 0 14119437 T T T T T T T T T T T T T T G G T T T T
25 chr25_14120838 0 14120838 T T T T T T T T G G G G T T T T T T T T
25 chr25_14146334 0 14146334 G G G G G G G G C C C C G G G G G G G G
25 chr25_14146815 0 14146815 C C G G C C C C C C C C C C C C C C C C
25 chr25_14161679 0 14161679 G G G G G G G G T T T T G G G G G G G G
25 chr25_14179102 0 14179102 C C C C C C G G C C C C C C C C C C C C
25 chr25_14184750 0 14184750 A A A A A A A A A C A A A A A A A A A A
25 chr25_14186718 0 14186718 G G G G G G G G C C C C G G G G G G G G
25 chr25_14212452 0 14212452 C C G G C C C C C C C C C C C C C C C C
25 chr25_14216171 0 14216171 A A A A A A T T A A A A A A A A A A A A
25 chr25_14226899 0 14226899 G G C G G G G G G G G G G G G G G G G G
25 chr25_14255634 0 14255634 T T T T T T T T A A A A T T T T T T T T
25 chr25_14262922 0 14262922 C C C C C C C C C C C C C G C C C C C C
25 chr25_14266833 0 14266833 T T T T T T T T T T T T G T T T T T T T
25 chr25_14313341 0 14313341 C C C G C C C C C C C C C C C C C C C C
25 chr25_14333565 0 14333565 A A A A A A A A A A A A A A A A C C A A
25 chr25_14339868 0 14339868 C C C C C C C C A A A A C C C C C C C C
25 chr25_14380789 0 14380789 A A A A A A A A A A A A A A A T A A A A
25 chr25_14395521 0 14395521 C G C C C C C C C C C C C C C C C C C C
25 chr25_14412643 0 14412643 G G T T T T G G G G G G G G G G G G G G
25 chr25_14436780 0 14436780 C C G G C G C C C C C C C C C C C C C C
25 chr25_14446763 0 14446763 T T T T T T T T T T T T A T T T T T T T
25 chr25_14451574 0 14451574 T T A A A A T T T T T T A A A A A A T T
25 chr25_14458850 0 14458850 G G G G G G G G C C C C G G G G G G G G
25 chr25_14462320 0 14462320 G G C G G G G G G G G G G G G G G G G G
25 chr25_14466103 0 14466103 G G G G G G G G C C C C C C C C C C G G
25 chr25_14485916 0 14485916 T T T T T T T T G G G G T T T T T T T T
25 chr25_14519996 0 14519996 C C C C C C C C C C C C C C C C G G C C
25 chr25_14541426 0 14541426 G G G G G G G G G G G G G T G G G G G G
25 chr25_14544767 0 14544767 G G G G G G G G C C C C G G G G G G G G
25 chr25_14548151 0 14548151 A A A A A A A A A A A A A A C C A A A A
25 chr25_14560582 0 14560582 G G T T G T G G G G G G G G G G G G G G
25 chr25_14565168 0 14565168 C C C C C C C C C C C C G G G G G G C C
25 chr25_14587669 0 14587669 C C C C C C C C A A A A C C C C C C C C
25 chr25_14592399 0 14592399 A A A A A A A A C C C C A A A A A A A A
25 chr25_14597174 0 14597174 G G G G G G G G C C C C C C C C C C G G
25 chr25_14599729 0 14599729 C C C C G G C C C C C C C C C C C C C C
25 chr25_14606024 0 14606024 G G G G G G G G G G G G T T G G G G G G
25 chr25_14620947 0 14620947 G G G G G G G G G G G T G G G G G G G G
25 chr25_14632581 0 14632581 A A A A A A A A A T A A A A A A A A A A
25 chr25_14645060 0 14645060 C C C C C G C C C C C C C C C C C C C C
25 chr25_14675045 0 14675045 C C C C C C C C A A A A C C C C C C C C
25 chr25_14677466 0 14677466 T T T T T T G G T T T T T T T T T T T T
25 chr25_14685286 0 14685286 G G G G G G G G C C C C G G G G G G G G
25 chr25_14729930 0 14729930 A A A A A A A A C C C C A A A A A A A A
25 chr25_14732422 0 14732422 C C C C C C C C C C C G C C C C C C C C
25 chr25_14771347 0 14771347 T T T T T T T T T T A T T T T T T T T T
25 chr25_14774944 0 14774944 C C C G C C C C C C C C C C C C C C C C
25 chr25_14776093 0 14776093 G G C G C G G G G G G G G G G G G G G G
25 chr25_14818079 0 14818079 C C A A A A C C C C C C C C C C C C C C
25 chr25_14818796 0 14818796 A A A A A A A A T T T T A A A A A A A A
25 chr25_14838281 0 14838281 A A C C A C A A A A A A A A A A A A A A
25 chr25_14851936 0 14851936 C C C C C C C C C C C C G G C G G G C C
25 chr25_14855766 0 14855766 T T G G T T T T T T T T T T T T T T T T
25 chr25_14867217 0 14867217 T T T T T T T T T T T T G T T T T T T T
25 chr25_14870532 0 14870532 T T T T T T T T G G G G T T T T T T T T
25 chr25_14877049 0 14877049 G G G G G G G G G G G G G G C G G G G G
25 chr25_14886139 0 14886139 C C C C C C C C C C C C C C A C C C C C
25 chr25_14893332 0 14893332 C G C C C C C C C C C C C C C C C C C C
25 chr25_14895603 0 14895603 T T T T T T T T T T T T T T G T T T T T
25 chr25_14898766 0 14898766 C C C C C C C C A A A A C C C C C C C C
25 chr25_14910772 0 14910772 G T T T T T T T T T T T T T T T T T G G
25 chr25_14926532 0 14926532 A A A A A A A A A A A A A A C C A A A A
25 chr25_14929015 0 14929015 A A C C C C C C C C C C C C C C C C A A
25 chr25_14943624 0 14943624 G G G G G G G G C C C C G G G G G G G G
25 chr25_14971534 0 14971534 T T T T G T T T T T T T T T T T T T T T
25 chr25_14976250 0 14976250 G G T T G G G G T T T T T T T T T T G G
25 chr25_15004381 0 15004381 C C C C C C C C A C A A C C C C C C C C
25 chr25_15038731 0 15038731 A A A A A A A A A A A A A A A A A C A A
25 chr25_15095627 0 15095627 C C C C C C C C C C C C C C A A C C C C
25 chr25_15098609 0 15098609 C C C C C C C C G G G G C C C C G G C C
25 chr25_15112398 0 15112398 C C C C C C C C G G G G C C C C C C C C
25 chr25_15122574 0 15122574 A A T T T T A A A A A A A A A A A A A A
25 chr25_15127028 0 15127028 T T T T T T T T A A A A T T T T T T T T
25 chr25_15167876 0 15167876 A A A A A A A A A A A A A A C C A A A A
25 chr25_15193055 0 15193055 A A A A A A A A T T T T A A A A A A A A
25 chr25_15202060 0 15202060 G G G G G G G G T T T T G G G G G G G G
25 chr25_15212340 0 15212340 G G G G G G G G C C C C G G G G G G G G
25 chr25_15225820 0 15225820 C C A A C C C C C C C C C C C C C C C C
25 chr25_15239682 0 15239682 A A A A A A A A A A A A A T A A A A A A
25 chr25_15241594 0 15241594 G G G G G G G G G G G T G G G G G G G G
25 chr25_15251000 0 15251000 T T T T T T T T A T A T T T T T T T T T
25 chr25_15257736 0 15257736 G G G G G T G G G G G G G G G G G G G G
25 chr25_15266268 0 15266268 T T T T G G T T T T T T T T T T T T T T
25 chr25_15288951 0 15288951 C C A A A A A A A A A A A A A A A A C C
25 chr25_15297097 0 15297097 G G G G G G G G C G G G G G G G G G G G
25 chr25_15302924 0 15302924 T T T T A T T T T T T T T T T T T T T T
25 chr25_15309376 0 15309376 C C C C C C C C C C C C C C C G C C C C
25 chr25_15331552 0 15331552 C C G G C G C C C C C C C C C C C C C C
25 chr25_15355909 0 15355909 C C C C C C C C A A A A C C C C C C C C
25 chr25_15362578 0 15362578 C C A A C C C C C C C C C C C C C C C C
25 chr25_15367703 0 15367703 C C C C C C C C A A A A C C C C C C C C
25 chr25_15377782 0 15377782 A A C C C C A A A A A A A A A A A A A A
25 chr25_15381250 0 15381250 A A A A A A A A A A A A A T A A A A A A
25 chr25_15382950 0 15382950 G G G G G G G G T T T T G G G G G G G G
25 chr25_15397613 0 15397613 C C C C C C C C C C C C C C C C C G C C
25 chr25_15414344 0 15414344 A A C C A C A A A A A A A A A A A A A A
25 chr25_15447989 0 15447989 G G G G G G G G G G G G G G T T G G G G
25 chr25_15474446 0 15474446 C C A A A C C C C C C C C C C C C C C C
25 chr25_15474866 0 15474866 C C C C A C C C C C C C C C C C C C C C
25 chr25_15481515 0 15481515 C C C C C C C C A A A A C C C C C C C C
25 chr25_15499408 0 15499408 G G G G G G G G C C C C G G G G G G G G
25 chr25_15503219 0 15503219 T T T T T T T T G T G G T T T T T T T T
25 chr25_15527731 0 15527731 A A A A A A A A A A A A A T A A A A A A
25 chr25_15531844 0 15531844 C C C C C C C C C C C C C C G G C C C C
25 chr25_15534877 0 15534877 C C C C C C C C C C C C C C C C G G C C
25 chr25_15605215 0 15605215 A A A A A A A A C C C C A A A A A A A A
25 chr25_15621568 0 15621568 G G G G G G G G C C C C G G G G G G G G
25 chr25_15625785 0 15625785 C C C C C C C C C C C C C G C C C C C C
25 chr25_15654975 0 15654975 T T T T T T T T T T T T T T G T T T T T
25 chr25_15666324 0 15666324 T T T T A T T T T T T T T T T T T T T T
25 chr25_15695175 0 15695175 G G G G G G G G G G G G G G C G G G G G
25 chr25_15747987 0 15747987 A A A A T T A A A T T T A A A A A A A A
25 chr25_15767680 0 15767680 T T T T T T T T T T T T T T G T T T T T
25 chr25_15838425 0 15838425 A A A C A A A A A A A A A A A A A A A A
25 chr25_15842139 0 15842139 A A A A A A A A A A A A A A T T A A A A
25 chr25_15846315 0 15846315 A A A A A A A A A A A A A A A A T T A A
25 chr25_15883522 0 15883522 C C C C A C C C C C C C C C C C C C C C
25 chr25_15890612 0 15890612 T T T T T T T T G G G G T T T T T T T T
25 chr25_16029301 0 16029301 G G G G G G G G T T T T G G G G G G G G
25 chr25_16034149 0 16034149 C C C C C C C C G G G G C C C C C C C C
25 chr25_16066026 0 16066026 C C C C C G C C C C C C C C C C C C C C
25 chr25_16067013 0 16067013 T T T T G T T T T T T T T T T T T T T T
25 chr25_16081262 0 16081262 G G T T T T G G T T T T T T T T T T G G
25 chr25_16081309 0 16081309 A A A A A A A A C C C C A A A A A A A A
25 chr25_16121704 0 16121704 T T T T T T T T A A T T T T T T T T T T
25 chr25_16123879 0 16123879 C C C C C C C C G G G G C C C C C C C C
25 chr25_16132293 0 16132293 G G C G G G G G G G G G G G G G G G G G
25 chr25_16166994 0 16166994 A A A A A A A A A A A A A A A A T T A A
25 chr25_16185632 0 16185632 G G G G G G G G G G G G G T G T T T G G
25 chr25_16204153 0 16204153 T T A A A A A A A A A A A A A A A A T T
25 chr25_16219084 0 16219084 G G G G T T G G G G G G G G G G G G G G
25 chr25_16232327 0 16232327 G G G G G G G G G G G G G G G G C G G G
25 chr25_16245946 0 16245946 A A A A A A A A A A A T A A A A A A A A
25 chr25_16250969 0 16250969 G T T T T T T T T T T T T T T T T T G G
25 chr25_16251832 0 16251832 A A A A A A A A A A A A C C A A A A A A
25 chr25_16258635 0 16258635 C C A A C C C C C C C C C C C C C C C C
25 chr25_16262682 0 16262682 C C C C G G C C C C C C C C C C C C C C
25 chr25_16276268 0 16276268 G G G G G G G G C C C C G G G G G G G G
25 chr25_16290775 0 16290775 C C C C C C C C C C C C C C C C G G C C
25 chr25_16347867 0 16347867 C C C C C C C C C C C C C C C G C C C C
25 chr25_16354453 0 16354453 A C C C C C C C C C C C C C C C C C C C
25 chr25_16366791 0 16366791 A T T T T T T T T T T T T T T T T T T T
25 chr25_16369337 0 16369337 C C C G C C C C C C C C C C C C C C C C
25 chr25_16385778 0 16385778 A A A A A A A A C C C C A A A A A A A A
25 chr25_16391756 0 16391756 A A A A A A A A A A A A A A A A A T A A
25 chr25_16391792 0 16391792 A A A A A A C C A A A A A A A A A A A A
25 chr25_16392206 0 16392206 A A C C C C A A A A A A A A A A A A A A
25 chr25_16396713 0 16396713 T T G G G G T T T T T T T T T T T T T T
25 chr25_16478053 0 16478053 G G C C G G G G G G G G G G G G G G G G
25 chr25_16479284 0 16479284 A A A A A A A A A A A A A A A A A C A A
25 chr25_16496559 0 16496559 G G T T T T G G T T T T T T T T T T G G
25 chr25_16496628 0 16496628 C C C C G G C C C C C C C C C C C C C C
25 chr25_16507571 0 16507571 G G G G G G G G C C C C G G G G G G G G
25 chr25_16509818 0 16509818 T T T T T T T T A A A A T T T T T T T T
25 chr25_16510963 0 16510963 A C C C C C C C C C C C C C C C C C C C
25 chr25_16512915 0 16512915 G G G G G G G G C C C C G G G G G G G G
25 chr25_16515593 0 16515593 T T T T T T T T A A A A T T T T T T T T
25 chr25_16563751 0 16563751 A A A A A A A A A A A A C C C C A A A A
25 chr25_16621503 0 16621503 G G T T T T G G G G G G G G G G G G G G
25 chr25_16663960 0 16663960 A A C C C C A A C C C C C C C C C C A A
25 chr25_16684675 0 16684675 T T T T T T T T A A A A T T T T T T T T
25 chr25_16685112 0 16685112 C C A C C C C C C C C C C C C C C C C C
25 chr25_16694746 0 16694746 C C C C C C C C A A A A C C C C C C C C
25 chr25_16727395 0 16727395 G G G G G G G G G G G G G G G G T T G G
25 chr25_16740873 0 16740873 C C C C C C C C C C C C C C C C C G C C
25 chr25_16743534 0 16743534 G G G G G G G G G G G G G T G G G G G G
25 chr25_16762470 0 16762470 T T A T A A T T T T T T T T T T T T T T
25 chr25_16769429 0 16769429 G G G G G G G G C C C C G G G G G G G G
25 chr25_16781364 0 16781364 C C C C C C C C G G G G C C C C C C C C
25 chr25_16785322 0 16785322 A A A A A A A A C C C C A A A A A A A A
25 chr25_16818257 0 16818257 A A T T T T T T T T T T T T T T T T T T
25 chr25_16820136 0 16820136 A A A A A A A A A A A A A T A A A A A A
25 chr25_16857892 0 16857892 G G C C C C G G G G G G G G G G G G G G
25 chr25_16858386 0 16858386 A A A A A A A A A A A A A A A A T T A A
25 chr25_16883726 0 16883726 T T T T T T T T G G G G T T T T T T T T
25 chr25_16886351 0 16886351 G G G G G G G G G G G G G T G G G G G G
25 chr25_16907313 0 16907313 A A T T T T A A A A A A T T T T T T A A
25 chr25_16919254 0 16919254 C C C C C C C C A A A A C C C C C C C C
25 chr25_16947764 0 16947764 C C C C C C C C C C C C C C C G C C C C
25 chr25_16963269 0 16963269 A A A A A A A A T T T T A A A A A A A A
25 chr25_16997079 0 16997079 T T T T T T T T G G G G T T T T T T T T
25 chr25_17012244 0 17012244 A A T T T T A A A A A A A A A A A A A A
25 chr25_17032639 0 17032639 A A A A A A A A C C C C A A A A A A A A
25 chr25_17048923 0 17048923 C C C C A C C C C C C C C C C C C C C C
25 chr25_17053789 0 17053789 A T T T T T A A T T T T T T T T T T T T
25 chr25_17097252 0 17097252 C C C C C C C C G G G G C C C C C C C C
25 chr25_17136638 0 17136638 C C C C C C G G C C C C C C C C C C C C
25 chr25_17143879 0 17143879 A A A A A A A A A A A A A A C C A A A A
25 chr25_17157084 0 17157084 G G G G G G G G T T T T G G G G G G G G
25 chr25_17170235 0 17170235 G G G G G G G G G G G G G G C G G G G G
25 chr25_17184302 0 17184302 C C C C C C C C C C C C A C C C C C C C
25 chr25_17223605 0 17223605 A A A A A A A A C C C C A A A A A A A A
25 chr25_17235922 0 17235922 G T G G G G G G G G G G G G G G G G G G
25 chr25_17237841 0 17237841 A T A A A A A A A A A A A A A A A A A A
25 chr25_17290248 0 17290248 G G G G G G G G G G G T G G G G G G G G
25 chr25_17300088 0 17300088 G G G G G G G G G G G G C G G G G G G G
25 chr25_17311793 0 17311793 A A A A A A A A A T A A A A A A A A A A
25 chr25_17324928 0 17324928 C C C C C C C C C C C C C C C G C C C C
25 chr25_17335288 0 17335288 G G G G G G G G C C C C G G G G G G G G
25 chr25_17345066 0 17345066 T T T T T T T T T T T T G T T T G G T T
25 chr25_17376490 0 17376490 A A A A A A A A A A A A A C A A A A A A
25 chr25_17394457 0 17394457 G G G G G G G G G G G G G G G G C C G G
25 chr25_17406554 0 17406554 A A A A A A A A C C C C A A A A A A A A
25 chr25_17406854 0 17406854 T T T T T T T T G G G G G T T T G G T T
25 chr25_17411697 0 17411697 C G C C C C C C C C C C C C C C C C G G
25 chr25_17425881 0 17425881 T T T T T T T T T T A T T T T T T T T T
25 chr25_17445234 0 17445234 G G G G G G G G G G G G G T G G G G G G
25 chr25_17457850 0 17457850 C C C C C C C C C C A A C C C C C C C C
25 chr25_17472296 0 17472296 A A A A A A A A A T A A A A A A A A A A
25 chr25_17499048 0 17499048 A T T T T T T T T T T T T T T T T T T T
25 chr25_17600991 0 17600991 T T T T T T T T T T T T T T T T A T T T
25 chr25_17603030 0 17603030 C C C C C C C C G G C G C C C C C C C C
25 chr25_17637835 0 17637835 C C C C C C C C C C C C C C C G C C C C
25 chr25_17661861 0 17661861 A A A A A T A A A A A A A A A A A A A A
25 chr25_17663672 0 17663672 A A A A A A A A A A A A A C A A A A A A
25 chr25_17696297 0 17696297 A A A A A A A A A A A A A A T T A A A A
25 chr25_17740911 0 17740911 C C C C C C C C C C C C C C C C A A C C
25 chr25_17752508 0 17752508 A A A A A A A A A A A A A A C C A A A A
25 chr25_17766613 0 17766613 A A A A A A A A C C C C A A A A A A A A
25 chr25_17767507 0 17767507 T T T T T T T T G G G G T T T T T T T T
25 chr25_17794394 0 17794394 A C A A A A C C A A A A A A A A A A C C
25 chr25_17810662 0 17810662 C C C C C C C C C C C G C C C C C C C C
25 chr25_17831500 0 17831500 C C C C C C C C G G G G C C C C C C C C
25 chr25_17898089 0 17898089 C C C C C C C C A A A A C C C C C C C C
25 chr25_17903869 0 17903869 A A A A A A A A A A A A A T A A A A A A
25 chr25_17912428 0 17912428 T T T T A T T T T T T T T T T T T T T T
25 chr25_17918020 0 17918020 A C A A A A A A A A A A A A A A A A A A
25 chr25_17922160 0 17922160 G G G T G G G G G G G G G G G G G G G G
25 chr25_17962190 0 17962190 C C C C C C C C C C C C A C C C C C C C
25 chr25_18059571 0 18059571 T T T T T T T T T T T T G G G G T T T T
25 chr25_18072106 0 18072106 G G G G G G G G G G G G G G G G T T G G
25 chr25_18086612 0 18086612 C C C C C C C C A A A A C C C C C C C C
25 chr25_18107035 0 18107035 A C A A A A A A A A A A A A A A A A A A
25 chr25_18135448 0 18135448 T T T T T T T T A T T T T T T T T T T T
25 chr25_18140218 0 18140218 T T T T G T T T T T T T T T T T T T T T
25 chr25_18148938 0 18148938 C C C C C C C C C C C C G G G G C G C C
25 chr25_18158908 0 18158908 A A A A A A A A T T T T A A A A A A A A
25 chr25_18166555 0 18166555 T T T T T T T T G G G G T T T T T T T T
25 chr25_18194666 0 18194666 G G G G G G G G G G G G C G G G G G G G
25 chr25_18195100 0 18195100 A A A A A A A A A A A A A C A A A A A A
25 chr25_18211613 0 18211613 T T G G G G T T T T T T T T T T T T T T
25 chr25_18226334 0 18226334 C C A C A A C C C C C C C C C C C C C C
25 chr25_18242325 0 18242325 T T T T T T T T T T T T T T G T T T T T
25 chr25_18243899 0 18243899 C C A C C C C C C C C C C C C C C C C C
25 chr25_18270236 0 18270236 G G G G G G G G G G G G G G G G G T G G
25 chr25_18281274 0 18281274 C C G G G G C C G G G G G G G G G G C C
25 chr25_18281556 0 18281556 G G G G G G T T G G G G G G G G G G G G
25 chr25_18282966 0 18282966 C C C C C C C C G G G G C C C C C C C C
25 chr25_18284950 0 18284950 C C C C C C C C G G G G C C C C C C C C
25 chr25_18305699 0 18305699 C C C C C C C C C C C C C C C C C G C C
25 chr25_18308657 0 18308657 C C A A A A C C C C C C C C C C C C C C
25 chr25_18322339 0 18322339 C C C C C C C C A A A A C C C C C C C C
25 chr25_18333870 0 18333870 T T T T G T T T T T T T T T T T T T T T
25 chr25_18424952 0 18424952 C C A C C C C C C C C C C C C C C C C C
25 chr25_18472671 0 18472671 T T T T T T T T A A A A T T T T T T T T
25 chr25_18473126 0 18473126 G G G G C G G G G G G G G G G G G G G G
25 chr25_18484760 0 18484760 C C C C C C C C C C C C G G C C C C C C
25 chr25_18488539 0 18488539 G G G G C G G G G G G G G G G G G G G G
25 chr25_18489724 0 18489724 G G G G G G G G G G G G G G T T G G G G
25 chr25_18490464 0 18490464 T T T T T T T T A A A A T T T T T T T T
25 chr25_18491784 0 18491784 C C C C C C C C C C C G C C C C C C C C
25 chr25_18498819 0 18498819 A A A A A A T T A A A A A A A A A A A A
25 chr25_18522862 0 18522862 C C C C C C C C C G C C C C C C C C C C
25 chr25_18540357 0 18540357 G G G G G G G G G G G G G G C C G G G G
25 chr25_18545451 0 18545451 G G G G G G G G G G G G T T G G G G G G
25 chr25_18552110 0 18552110 T T T T T T T T T T T T T T T T G G T T
25 chr25_18581893 0 18581893 G G G G G G G G C C C C G G G G G G G G
25 chr25_18586139 0 18586139 G T G G G G G G G G G G G G G G G G G G
25 chr25_18589603 0 18589603 A A A A A A A A A A A A A A A A C C A A
25 chr25_18599389 0 18599389 T T G G G G T T T T G T G G G G G G T T
25 chr25_18612542 0 18612542 C C C C C C C C C G C C C C C C C C C C
25 chr25_18632245 0 18632245 C C C C C C C C A A A A C C C C C C C C
25 chr25_18683978 0 18683978 G G G G G G G G C C C C G G G G G G G G
25 chr25_18689205 0 18689205 T T T T G G T T T T T T T T T T T T T T
25 chr25_18703494 0 18703494 T T T T T T T T T T T T A A T T T T T T
25 chr25_18743926 0 18743926 T T T T T T T T G G G G T T T T T T T T
25 chr25_18792688 0 18792688 A A A A A A A A A A A A A A A A C C A A
25 chr25_18794912 0 18794912 G G G G G G G G G G G G G G G G C C G G
25 chr25_18797189 0 18797189 A C C C C C C C C C C C C C C C C C C C
25 chr25_18797954 0 18797954 C C G G G G C C G G G G G G G G G G C C
25 chr25_18802695 0 18802695 A A A A A A A A C C C C C C C C A A A A
25 chr25_18813321 0 18813321 A A A A A A A A C C C C A A A A A A A A
25 chr25_18818665 0 18818665 G G G T G G G G G G G G G G G G G G G G
25 chr25_18843012 0 18843012 C C C C C C C C C C C C C C C C A C C C
25 chr25_18846048 0 18846048 A A A A A A A A A A A A A A C C A A A A
25 chr25_18895451 0 18895451 T T T T T T T T T T T T T T T T A A T T
25 chr25_18908337 0 18908337 C C C C C C C C A A A A C C C C C C C C
25 chr25_18910530 0 18910530 G G G G G G C C G G G G G G G G G G G G
25 chr25_18913346 0 18913346 C C C G G G C C C C C C C C C C C C C C
25 chr25_18944675 0 18944675 G G G G G G G G G G G G G G C C G G G G
25 chr25_18977667 0 18977667 C C C C C C C C A A A A C C C C C C C C
25 chr25_18996835 0 18996835 A A A A A A A A A A A A A A A A A C A A
25 chr25_19011726 0 19011726 A A T T A A A A A A A A A A A A A A A A
25 chr25_19019626 0 19019626 G G G G G G G G G G G G G G T T G G G G
25 chr25_19019792 0 19019792 C C G G G G G G G G G G G G G G G G C C
25 chr25_19027973 0 19027973 A A A A A A A A A A A A A A A A A T A A
25 chr25_19032086 0 19032086 G G G G G G G G G G G G G T G G G G G G
25 chr25_19068817 0 19068817 G G G G G G G G G G G G G T G G G G G G
25 chr25_19074880 0 19074880 G G T T T T G G G G G G G G G G G G G G
25 chr25_19075807 0 19075807 T T T T T T T T T T T T T T T T A T T T
25 chr25_19133346 0 19133346 C C C C C C C C C C C C C C C G C C C C
25 chr25_19139908 0 19139908 C C C C C C C C C C C C C C C C A A C C
25 chr25_19144049 0 19144049 G G C C C C G G G G G G G G G G G G G G
25 chr25_19177966 0 19177966 G G G G G G G G G G G G C G G G G G G G
25 chr25_19206544 0 19206544 C C C C C C C C C G C C C C C C C C C C
25 chr25_19245558 0 19245558 C C C C C C C C C C C C C C C C A A C C
25 chr25_19253600 0 19253600 T T T T T T T T G G G G T T T T T T T T
25 chr25_19256989 0 19256989 C C C C C C C C A A A A C C C C C C C C
25 chr25_19294647 0 19294647 G G G G G G G G G T G T G G G G G G G G
25 chr25_19297275 0 19297275 C C C C A C C C C C C C C C C C C C C C
25 chr25_19300125 0 19300125 T T G T G T T T T T T T T T T T T T T T
25 chr25_19315648 0 19315648 A A A A A C A A A A A A A A A A A A A A
25 chr25_19326359 0 19326359 G G G G G G G G G G G G G G G T G G G G
25 chr25_19326594 0 19326594 T T G G G G T T G G G G G G G G G G T T
25 chr25_19342847 0 19342847 T T T T A T T T T T T T T T T T T T T T
25 chr25_19357957 0 19357957 T T T T T T T T T T T T T T T T G G T T
25 chr25_19380139 0 19380139 G G C C G G G G G G G G G G G G G G G G
25 chr25_19412659 0 19412659 G G G G G G G G G G G G C G G G G G G G
25 chr25_19414904 0 19414904 T T T T T T T T T T T T T T T T A A T T
25 chr25_19421455 0 19421455 G G T T G G G G G G G G G G G G G G G G
25 chr25_19428045 0 19428045 C C C C C C C C C C C C C C G G C C C C
25 chr25_19448237 0 19448237 C C C C C C C C C C C C C C C C G G C C
25 chr25_19485971 0 19485971 G T T T T T T T T T T T T T T T T T T T
25 chr25_19536315 0 19536315 G G G G G G G G G G C G G G G G G G G G
25 chr25_19553119 0 19553119 C C C C C C C C C C C C C G C C C C C C
25 chr25_19602498 0 19602498 G G G G G G G G G G G G G G G G G T G G
25 chr25_19613093 0 19613093 T T T T T T T T G G G G T T T T T T T T
25 chr25_19614612 0 19614612 T T T T T T T T A A A A T T T T T T T T
25 chr25_19686069 0 19686069 G G G G G G G G G G C G G G G G G G G G
25 chr25_19697241 0 19697241 C C C C C C C C C C C C C C C C A A C C
25 chr25_19717639 0 19717639 G G G G G G G G G G G G C G G G G G G G
25 chr25_19719649 0 19719649 T T T T T T T T A A A A T T T T T T T T
25 chr25_19764090 0 19764090 G G G G G G G G G G G G G G G G T T G G
25 chr25_19771823 0 19771823 G G G G G G G G G G G G G G G G T T G G
25 chr25_19778620 0 19778620 T T T T T T T T T T T T G T T T T T T T
25 chr25_19798227 0 19798227 A A C C C C A A A A A A A A A A A A A A
25 chr25_19820540 0 19820540 A A T T A T A A A A A A A A A A A A A A
25 chr25_19822436 0 19822436 A A A A A A A A A A A A A A A A T T A A
25 chr25_19835251 0 19835251 T T T T T T T T A A A A T T T T T T T T
25 chr25_19835367 0 19835367 A A A A A A A A T T T T A A A A A A A A
25 chr25_19871834 0 19871834 C C C C C C C C C C C C C C A A C C C C
25 chr25_19885090 0 19885090 G G G G G G G G G G G G G T G G G G G G
25 chr25_19890701 0 19890701 A A A A A A A A C C C C A A A A A A A A
25 chr25_19918346 0 19918346 G G G G T T G G G G G G G G G G G G G G
25 chr25_19939318 0 19939318 A T T T T T T T T T T T T T T T T T T T
25 chr25_19948946 0 19948946 A A A A A A A A T T T T A A A A A A A A
25 chr25_19949771 0 19949771 G G T T G T G G G G G G G G G G G G G G
25 chr25_19956005 0 19956005 G G G G G G G G G G G G G G C C G G G G
25 chr25_20011682 0 20011682 A A C C C C A A C C C C C C C C C C A A
25 chr25_20011963 0 20011963 G G G G G G G G T T T T G G G G G G G G
25 chr25_20021677 0 20021677 G G G G G G G G G G G G G G G G C C G G
25 chr25_20049804 0 20049804 G G G G C C G G G G G G G G G G G G G G
25 chr25_20070910 0 20070910 G G G G G G G G C C C C G G G G G G G G
25 chr25_20073611 0 20073611 C C C C A A C C C C C C C C C C C C C C
25 chr25_20095995 0 20095995 A A C C C C A A C C C C C C C C C C A A
25 chr25_20113203 0 20113203 C G C C C C G G C C C C C C C C C C G G
25 chr25_20135538 0 20135538 G G G T G G G G G G G G G G G G G G G G
25 chr25_20141189 0 20141189 C G G G G G G G G G G G G G G G G G G G
25 chr25_20173165 0 20173165 A A C C A A A A A A A A A A A A A A A A
25 chr25_20188063 0 20188063 A A A A A A A A A A A A T T A A T T A A
25 chr25_20191015 0 20191015 T T G T G G T T T T T T T T T T T T T T
25 chr25_20203231 0 20203231 G G G G G G G G T T T T G G G G G G G G
25 chr25_20204144 0 20204144 T T T T T T T T A A A A T T T T T T T T
25 chr25_20205107 0 20205107 C C C C A C C C C C C C C C C C C C C C
25 chr25_20227440 0 20227440 T T A A A A T T T T T T T T T T T T T T
25 chr25_20233857 0 20233857 T T T T T T T T T T T T T T A A T T T T
25 chr25_20244749 0 20244749 G T T T T T T T T T T T T T T T T T T T
25 chr25_20254351 0 20254351 C C C C C C C C A C A C C C C C C C C C
25 chr25_20272290 0 20272290 C C C C C C C C G G G G C C C C C C C C
25 chr25_20275283 0 20275283 C C C C A C C C C C C C C C C C C C C C
25 chr25_20286781 0 20286781 G G G G G T G G G G G G G G G G G G G G
25 chr25_20292032 0 20292032 G T G G G G G G G G G G G G G G G G G G
25 chr25_20296044 0 20296044 G G G G G G G G C C C C G G G G G G G G
25 chr25_20297800 0 20297800 C C C C C C C C G G G G C C C C C C C C
25 chr25_20298959 0 20298959 A A A A A A A A A A A A A A A A A T A A
25 chr25_20326409 0 20326409 A A A A A A A A A A A A A A A A T T A A
25 chr25_20344594 0 20344594 C C C C C C G G C C C C C C C C C C C C
25 chr25_20352961 0 20352961 C C C C C C C C G G G G C C C C C C C C
25 chr25_20364300 0 20364300 A A A A A A A A A T A T A A A A A A A A
25 chr25_20367604 0 20367604 T T T T T T T T A A A A T T T T T T T T
25 chr25_20424988 0 20424988 G G G G C G G G G G G G C G G G G G G G
25 chr25_20425418 0 20425418 G G G G G G G G G G G T G G G G G G G G
25 chr25_20476855 0 20476855 T T T T T T T T T T T T A T T T T T T T
25 chr25_20480430 0 20480430 A A A A A C A A A A A A A A A A A A A A
25 chr25_20489638 0 20489638 G G G G G G G G C G C C G G G G G G G G
25 chr25_20492455 0 20492455 G G G G G G G G G G G G C C G G C C G G
25 chr25_20497643 0 20497643 A A C C C C A A A A A A C C C C C C A A
25 chr25_20529438 0 20529438 A A A A A A A A A A A A A C A A A A A A
25 chr25_20530904 0 20530904 G G G G G G G G G G G G C C G G G G G G
25 chr25_20558445 0 20558445 G G G G G G G G G G G G G G C C G G G G
25 chr25_20559912 0 20559912 T T T T T T T T T T T T T T A A T T T T
25 chr25_20580422 0 20580422 C C C C A C C C C C C C C C C C C C C C
25 chr25_20581348 0 20581348 G G G G G G G G T T T T G G G G G G G G
25 chr25_20589857 0 20589857 T T G T T T T T T T T T T T T T T T T T
25 chr25_20599260 0 20599260 G G G G G G G G G G G G G G G G T T G G
25 chr25_20603815 0 20603815 G G G G G G G G T T T T G G G G G G G G
25 chr25_20611272 0 20611272 A A A A A A A A C C C C A A A A A A A A
25 chr25_20611524 0 20611524 T T T T T T G G T T T T T T T T T T T T
25 chr25_20618518 0 20618518 G G C G G G G G G G G G G G G G G G G G
25 chr25_20651003 0 20651003 G G T T T T G G T T T T T T T T T T G G
25 chr25_20658071 0 20658071 C C C C A C C C C C C C C C C C C C C C
25 chr25_20717073 0 20717073 C C C C G G C C C C C C C C C C C C C C
25 chr25_20717186 0 20717186 G G T T T T G G G G G G G G G G G G G G
25 chr25_20725984 0 20725984 C C C C C C C C C C C C C G C C C C C C
25 chr25_20761796 0 20761796 G G G G G G T T G G G G G G G G G G G G
25 chr25_20768475 0 20768475 T T T T T T T T A T A T T T T T T T T T
25 chr25_20786814 0 20786814 C C A A A A C C A A A A A A A A A A C C
25 chr25_20792341 0 20792341 A A A A A A A A A A A A A A C C A A A A
25 chr25_20794999 0 20794999 C C C C C C G G C C C C C C C C C C C C
25 chr25_20797474 0 20797474 T T G G G G T T G G G G G G G G G G T T
25 chr25_20800917 0 20800917 T T T T T T T T T T T T G T T T T T T T
25 chr25_20803853 0 20803853 G G G G G G G G G G G G G G C C G G G G
25 chr25_20804738 0 20804738 C C C C C C C C C C C C C C G G C C C C
25 chr25_20805756 0 20805756 C C C G C C C C C C C C C C C C C C C C
25 chr25_20814597 0 20814597 G G G G G G G G G G G G G G C C G G G G
25 chr25_20821249 0 20821249 A A A A A A A A A A A A A A A A C C A A
25 chr25_20829139 0 20829139 A A C C C C C C C C C C C C C C C C C C
25 chr25_20848946 0 20848946 G G G G C G G G G G G G G G G G G G G G
25 chr25_20849238 0 20849238 A A A A C C A A A A A A A A A A A A A A
25 chr25_20849829 0 20849829 T T T T A T T T T T T T T T T T T T T T
25 chr25_20864968 0 20864968 G G G G G G G G T T T T G G G G G G G G
25 chr25_20870205 0 20870205 G G G G G G G G C G C C G G G G G G G G
25 chr25_20870693 0 20870693 C C C C C C C C C C C C C C C C G G C C
25 chr25_20874197 0 20874197 G G G G G G G G G G G G G G G G T T G G
25 chr25_20890659 0 20890659 G G G G G G G G T T T T G G G G G G G G
25 chr25_20905859 0 20905859 A A C C C C A A A A A A A A A A A A A A
25 chr25_20954750 0 20954750 G G G G G G G G G G G G C G G G G G G G
25 chr25_20962708 0 20962708 A C A A A A A A A A A A A A A A A A C C
25 chr25_20978571 0 20978571 C C C C C C C C A A A A C C C C C C C C
25 chr25_20985522 0 20985522 G G G G G G G G T T T T G G G G G G G G
25 chr25_20995276 0 20995276 A A A A A A A A C C C C A A A A A A A A
25 chr25_21003174 0 21003174 C C C C C C C C C C C C A A A A A A C C
25 chr25_21025446 0 21025446 A A A A A A A A C C C C A A A A A A A A
25 chr25_21026269 0 21026269 T T T T T T T T G G G G G G G G G G T T
25 chr25_21057091 0 21057091 C C C C A C C C C C C C C C C C C C C C
25 chr25_21060985 0 21060985 C C C C C C C C C C C G C C C C C C C C
25 chr25_21062487 0 21062487 T T T T T T T T T T T T T T T T G T T T
25 chr25_21062720 0 21062720 G G G G G G G G C C C G G G G G G G G G
25 chr25_21066467 0 21066467 C C A A A A C C A A A A A A A A A A C C
25 chr25_21068373 0 21068373 A A A A A A A A C C C C A A A A A A A A
25 chr25_21069551 0 21069551 A A A A A T A A A A A A A A A A A A A A
25 chr25_21073652 0 21073652 A A A A A A A A A A A C A A A A A A A A
25 chr25_21080383 0 21080383 G G G G G G G G G G G G G T G G G G G G
25 chr25_21084508 0 21084508 C C G G G G C C C C C C C C C C C C C C
25 chr25_21110099 0 21110099 G G G G G G G G G G G G G G C C G G G G
25 chr25_21111493 0 21111493 G G G G G G G G G G G G G T G G G G G G
25 chr25_21122740 0 21122740 C C C C C C C C A A A A C C C C C C C C
25 chr25_21138397 0 21138397 G G C C C G G G G G G G G G G G G G G G
25 chr25_21142617 0 21142617 G G T T G G G G G G G G G G G G G G G G
25 chr25_21145256 0 21145256 G G G G G G G G C C C C G G G G G G G G
25 chr25_21146607 0 21146607 C C C C C C C C C C C C C C A A C C C C
25 chr25_21153703 0 21153703 G G C C G G G G G G G G G G G G G G G G
25 chr25_21174349 0 21174349 G G G G G G G G G G G G C G G G G G G G
25 chr25_21177536 0 21177536 A A A A A C A A A A A A A A A A A A A A
25 chr25_21197163 0 21197163 C C C C C C C C C C C C C G C C C C C C
25 chr25_21211817 0 21211817 C C C C C C C C G G G G C C C C C C C C
25 chr25_21219650 0 21219650 T T T T T T T T T T T T T T G G T T T T
25 chr25_21221640 0 21221640 G G G G C G G G G G G G G G G G G G G G
25 chr25_21239632 0 21239632 C C C C G G C C C C C C C C C C C C C C
25 chr25_21258040 0 21258040 C C C C C C C C G G G G C C C C C C C C
25 chr25_21269987 0 21269987 T T T T T T T T G G G G T T T T T T T T
25 chr25_21275961 0 21275961 C C G G G G C C G G G G G G G G G G C C
25 chr25_21305025 0 21305025 C C C C C C C C A C C C C C C C C C C C
25 chr25_21309851 0 21309851 T T T T T T T T G G G G T T T T T T T T
25 chr25_21332630 0 21332630 C C C C C C C C G G G G C C C C C C C C
25 chr25_21339885 0 21339885 C C C C A C C C C C C C C C C C C C C C
25 chr25_21362927 0 21362927 A A A A A A A A A A A A A A A A C C A A
25 chr25_21367006 0 21367006 G G G G T T G G T T T T T T T T T T G G
25 chr25_21378606 0 21378606 C C C C C C C C G G G G C C C C C C C C
25 chr25_21385946 0 21385946 G G G G G T G G G G G G G T G G T T G G
25 chr25_21405693 0 21405693 A A A A A A A A T T T T A A A A A A A A
25 chr25_21407274 0 21407274 A A A A A A A A A A A A C C C C C C A A
25 chr25_21414325 0 21414325 T T G G T T T T T T T T T T T T T T T T
25 chr25_21418172 0 21418172 A A A A A A A A A C A C A A A A A A A A
25 chr25_21445598 0 21445598 C C C G C C C C C C C C C C C C C C C C
25 chr25_21465841 0 21465841 T T T T T T T T T T T T T T T T A A T T
25 chr25_21469936 0 21469936 C C C C C C C C A A A A C C C C C C C C
25 chr25_21486523 0 21486523 G G G G G G G G G G G G G G G G T T G G
25 chr25_21503669 0 21503669 T T T T T T T T T T T T G G T T T T T T
25 chr25_21518862 0 21518862 C G C C C C C C C C C C C C C C C C G G
25 chr25_21519383 0 21519383 C C G G C G C C C C C C C C C C C C C C
25 chr25_21535782 0 21535782 C C C C C G C C C C C C C C C C C C C C
25 chr25_21562262 0 21562262 T T T T T T T T A A A A T T T T T T T T
25 chr25_21565184 0 21565184 T T T T G T T T T T T T T T T T T T T T
25 chr25_21568072 0 21568072 C C C C A A C C C C C C C C C C C C C C
25 chr25_21575577 0 21575577 T T T T T T T T A T T T T T T T T T T T
25 chr25_21588925 0 21588925 C C C C C C C C A A A A C C C C C C C C
25 chr25_21603663 0 21603663 A A A A A C A A A A A A A A A A A A A A
25 chr25_21618723 0 21618723 G G G G G G G G C C C C G G G G G G G G
25 chr25_21639733 0 21639733 T T G G G G T T G G G G G G G G G G T T
25 chr25_21653816 0 21653816 G G G G G G G G C C C C G G G G G G G G
25 chr25_21658733 0 21658733 C C C C C C C C G G G G C C C C C C C C
25 chr25_21661586 0 21661586 C C C C G G C C C C C C C C C C C C C C
25 chr25_21666062 0 21666062 G G G G G G G G C C C C G G G G G G G G
25 chr25_21668009 0 21668009 G G C C C C G G C C C C C C C C C C C C
25 chr25_21678064 0 21678064 C C C C C C C C C C C G C C C C C C C C
25 chr25_21703367 0 21703367 A A T T T T A A T T T T T T T T T T A A
25 chr25_21704903 0 21704903 A A A A A A C C A A A A A A A A A A C C
25 chr25_21721014 0 21721014 C C C C C C C C C C C C A C A A A A C C
25 chr25_21735440 0 21735440 C C C C C C C C C C C C C C C C A A C C
25 chr25_21740728 0 21740728 C C C C C C C C A A A C C C C C C C C C
25 chr25_21744107 0 21744107 A A A A A A A A T T A T A A A A A A A A
25 chr25_21744575 0 21744575 G G G G G G G G C C C C G G G G G G G G
25 chr25_21745461 0 21745461 T T T T T T T T A A A A T T T T T T T T
25 chr25_21774436 0 21774436 C G G G G G G G G G G G G G G G G G C C
25 chr25_21779723 0 21779723 C C C C A C C C C C C C C C C C C C C C
25 chr25_21781071 0 21781071 G G G G G G G G G G G G G G G G C C G G
25 chr25_21783449 0 21783449 T T T T G T T T T T T T T T T T T T T T
25 chr25_21784600 0 21784600 G G C C G G G G G G G G G G G G G G G G
25 chr25_21786466 0 21786466 A A A A A T A A A A A A A A A A A A A A
25 chr25_21808022 0 21808022 A A A A A A A A C C C C A A A A A A A A
25 chr25_21829371 0 21829371 T T T T T T T T T T G T T T T T T T T T
25 chr25_21830437 0 21830437 C C C C C C C C G G G G C C C C C C C C
25 chr25_21875510 0 21875510 C C C C C C C C G G C G C C C C C C C C
25 chr25_21916204 0 21916204 G G C C C C G G G G G G G G G G G G G G
25 chr25_21941586 0 21941586 C C C C C C C C C C C C C C G G C C C C
25 chr25_21947824 0 21947824 G G G G G G G G G G G T G G G G G G G G
25 chr25_21949842 0 21949842 T T T T T T T T T T T T T T G G T T T T
25 chr25_21962739 0 21962739 A A A A A A A A A T A A A A A A A A A A
25 chr25_21970698 0 21970698 G G G G G G G G C G C C G G G G G G G G
25 chr25_21980885 0 21980885 G G C G G G G G G G G G G G G G G G G G
25 chr25_21989325 0 21989325 A A A A A A A A A A A A A A A A A C A A
25 chr25_22013107 0 22013107 A A A A A T A A A A A A A A A A A A A A
25 chr25_22018326 0 22018326 A T T T T T T T T T T T T T T T T T A A
25 chr25_22022766 0 22022766 G G C G C G G G C C C C G G G G G G G G
25 chr25_22027312 0 22027312 T T T T A T T T T T T T T T T T T T T T
25 chr25_22064524 0 22064524 G G G G C G G G G G G G G G G G G G G G
25 chr25_22067395 0 22067395 T T T T T T T T T T T T G T T T T T T T
25 chr25_22067925 0 22067925 A A A A A A A A A A A C A A A A A A A A
25 chr25_22080068 0 22080068 G G T T T T G G T T T T T T T T T T G G
25 chr25_22105338 0 22105338 C C C C C C C C C C C C C C C C A A C C
25 chr25_22139158 0 22139158 T T G G G G G G G G G G G G G G G G G G
25 chr25_22143980 0 22143980 C C C C C C C C A A A A C C C C C C C C
25 chr25_22168089 0 22168089 T T T T T T T T A A A A T T T T T T T T
25 chr25_22173219 0 22173219 A A A A A A A A C C C C A A A A A A A A
25 chr25_22186150 0 22186150 A A A A A A A A A A A A A A A A T T A A
25 chr25_22198415 0 22198415 T T T T T T T T G G G T T T T T T T T T
25 chr25_22217684 0 22217684 C C C C C C C C G G G G C C C C C C C C
25 chr25_22249805 0 22249805 G G G G G G T T G G G G G G G G G G G G
25 chr25_22257487 0 22257487 T T A A A A T T A A A A A A A A A A T T
25 chr25_22264740 0 22264740 G G G G G G T T G G G G G G G G G G G G
25 chr25_22276575 0 22276575 C C C G C C C C C C C C C C C C C C C C
25 chr25_22295900 0 22295900 G G G G G G G G G G G G G G G G G T G G
25 chr25_22298796 0 22298796 G G G T G T G G G T T T T T T T T T G G
25 chr25_22308703 0 22308703 T T G T T T T T T T T T T T T T T T T T
25 chr25_22331765 0 22331765 C C C C C C C C G G G G C C C C C C C C
25 chr25_22338970 0 22338970 A A A A A A A A A A A A A A T T A A A A
25 chr25_22369396 0 22369396 C C C C C C C C C C C C C C C C A C C C
25 chr25_22406462 0 22406462 C C C C C C C C C C C C C C G G C C C C
25 chr25_22439761 0 22439761 T T T T T T T T T T T T T T G T T T T T
25 chr25_22442703 0 22442703 A A T T T T A A T T T T T T T T T T A A
25 chr25_22451098 0 22451098 G G G G G G G G G G G G C G G G G G G G
25 chr25_22472418 0 22472418 T T T T T T T T A A A A T T T T T T T T
25 chr25_22473332 0 22473332 A A A A A A A A A A A A T T A A A A A A
25 chr25_22473548 0 22473548 G G G G G G G G G G G G G G G T G G G G
25 chr25_22477753 0 22477753 C C C C C C C C C C A C C C C C C C C C
25 chr25_22486349 0 22486349 C C C C C C C C C C A C C C C C C C C C
25 chr25_22486692 0 22486692 A A A A A A A A C C C C A A A A A A A A
25 chr25_22522304 0 22522304 C C C C C C C C C C A C C C C C C C C C
25 chr25_22523684 0 22523684 T T T T T T T T T T A A T T T T T T T T
25 chr25_22548152 0 22548152 T T G T G G T T T T T T T T T T T T T T
25 chr25_22553714 0 22553714 G G G G G G G G G G G T G G G G G G G G
25 chr25_22555246 0 22555246 G G G G G G G G T T T T G G G G G G G G
25 chr25_22555600 0 22555600 C C C C C C C C A C C C C C C C C C C C
25 chr25_22579891 0 22579891 C C C C C C C C C G G G C C C C C C C C
25 chr25_22580665 0 22580665 C C G G C C C C C C C C C C C C C C C C
25 chr25_22580688 0 22580688 A A A A A A A A A A A A A C A A A A A A
25 chr25_22593379 0 22593379 A A T T A A A A A A A A A A A A A A A A
25 chr25_22620858 0 22620858 G G G G C C G G C C C C C C C C C C G G
25 chr25_22639523 0 22639523 A A A A A C A A A A A A A A A A A A A A
25 chr25_22652249 0 22652249 T T G T G T T T T T T T T T T T T T T T
25 chr25_22655780 0 22655780 G G T T T T G G T T T T T T T T T T G G
25 chr25_22671727 0 22671727 G G G G G G G G G G G G T T T T T T G G
25 chr25_22697131 0 22697131 T T T T T T T T T T T T T T A T T T T T
25 chr25_22701648 0 22701648 G G G G G G T T G G G G G G G G G G G G
25 chr25_22718884 0 22718884 T T T T T T T T T T G T T T T T T T T T
25 chr25_22723690 0 22723690 C C C C C C C C A A A C C C C C C C C C
25 chr25_22723954 0 22723954 G G G G G G G G T T G T G G G G G G G G
25 chr25_22726816 0 22726816 G G G G G G G G G G G T G G G G G G G G
25 chr25_22756831 0 22756831 C C C C C G C C C C C C C C C C C C C C
25 chr25_22774967 0 22774967 T T A A A A A A A A A A A A A A A A A A
25 chr25_22780840 0 22780840 C C C C C C C C C C C C A A C C C C C C
25 chr25_22787918 0 22787918 G G G G G T G G G G G G G G G G G G G G
25 chr25_22803378 0 22803378 G G G G G G G G G T G G G G G G G G G G
25 chr25_22806806 0 22806806 C C C C C C C C C C C G C C C C C C C C
25 chr25_22808299 0 22808299 T T G G T T T T T T T T T T T T T T T T
25 chr25_22822955 0 22822955 G G G G G G G G T T T T G G G G G G G G
25 chr25_22826817 0 22826817 C C C C C C G G C C C C C C C C C C C C
25 chr25_22831238 0 22831238 A A A A A A A A T T T T A A A A A A A A
25 chr25_22839341 0 22839341 C C C G C C C C C C C C C C C C C C C C
25 chr25_22864250 0 22864250 T T T T T T T T G G G G T T T T T T T T
25 chr25_22872621 0 22872621 G G G G G G G G T T T T G G G G G G G G
25 chr25_22875702 0 22875702 G G G G G G G G C C C C G G G G G G G G
25 chr25_22922335 0 22922335 T T T T T T T T A T T T T T T T T T T T
25 chr25_22964129 0 22964129 G G G G C G G G G G G G G G G G G G G G
25 chr25_22973954 0 22973954 A A A A A A A A T T T T A A A A A A A A
25 chr25_22997094 0 22997094 C C C C C C C C C C C C C C A A C C C C
25 chr25_23016960 0 23016960 C C C C C C C C C C C C A A C C C C C C
25 chr25_23018935 0 23018935 C C C C A A C C C C C C C C C C C C C C
25 chr25_23032906 0 23032906 C C A A A A A A A A A A A A A A A A C C
25 chr25_23059154 0 23059154 C C C C C C C C G G G G C C C C C C C C
25 chr25_23070300 0 23070300 T T T T T T T T T T T T T T A A T T T T
25 chr25_23074603 0 23074603 G G G G G T G G G G G G G G G G G G G G
25 chr25_23122032 0 23122032 C C C C C G C C C C C C C C C C C C C C
25 chr25_23131362 0 23131362 C C C C C C C C C G C G C C C C C C C C
25 chr25_23131983 0 23131983 T T A A A A T T A A A A A A A A A A T T
25 chr25_23145517 0 23145517 A A A A A A A A T T T T A A A A A A A A
25 chr25_23163744 0 23163744 G G T T G G G G G G G G G G G G G G G G
25 chr25_23168147 0 23168147 T T A A A A A A A A A A A A A A A A A A
25 chr25_23171128 0 23171128 A A A A A A A A A A A A A T A A A A A A
25 chr25_23171857 0 23171857 C C C C C C C C C C C C C C C C G G C C
25 chr25_23176979 0 23176979 C C C C C C C C C C C C A C C C C C C C
25 chr25_23192653 0 23192653 A A A A C C A A A A A A A A A A A A A A
25 chr25_23192952 0 23192952 C C G G C C C C C C C C C C C C C C C C
25 chr25_23197481 0 23197481 A A T T T T T T T T T T T T T T T T A A
25 chr25_23207149 0 23207149 T T T T T T T T A A A A T T T T T T T T
25 chr25_23207653 0 23207653 C C A A C C C C C C C C C C C C C C C C
25 chr25_23220681 0 23220681 A A C C C C C C C C C C C C C C C C C C
25 chr25_23233337 0 23233337 A A A A A A A A A A A A A A C C A A A A
25 chr25_23249457 0 23249457 T T T T T T T T A A A A T T T T T T T T
25 chr25_23272084 0 23272084 C C C C A C C C C C C C C C C C C C C C
25 chr25_23274379 0 23274379 C C C C C C C C C C A C C C C C C C C C
25 chr25_23283680 0 23283680 T T T T T T A A T T T T T T T T T T T T
25 chr25_23297966 0 23297966 G G G G G G G G G G G G G G G G T T G G
25 chr25_23303652 0 23303652 G G G G G G G G T T G T G G G G G G G G
25 chr25_23304395 0 23304395 A A A A A T A A A A A A A A A A A A A A
25 chr25_23305461 0 23305461 G G G G G G G G G G G G C C G G G G G G
25 chr25_23310711 0 23310711 C C C C C C C C C C C C C C A A C C C C
25 chr25_23320545 0 23320545 G G G G G G G G G G G G G G G G C G G G
25 chr25_23352909 0 23352909 C C C C C C C C C C C C C C A C C C C C
25 chr25_23355668 0 23355668 G G G G G G G G T T T T G G G G G G G G
25 chr25_23378980 0 23378980 T T T T T T T T T T G T T T T T T T T T
25 chr25_23382311 0 23382311 A A A A A A A A C C C C A A A A A A A A
25 chr25_23384786 0 23384786 T T T T T T T T T T T T G G T T T T T T
25 chr25_23407994 0 23407994 G G G G G G G G G G G G G G G G T T G G
25 chr25_23413819 0 23413819 T T T T T T T T T T T T G G T T T T T T
25 chr25_23414997 0 23414997 A A A A A A A A T T T T A A A A A A A A
25 chr25_23416098 0 23416098 C C C C C C C C C C C C A C C C C C C C
25 chr25_23421463 0 23421463 T T T T T T T T T T A T T T T T T T T T
25 chr25_23428490 0 23428490 C C C C C C C C C C C C G G C C C C C C
25 chr25_23439006 0 23439006 T T G G G G G G G G G G G G G G G G G G
25 chr25_23447076 0 23447076 G G G G G G G G G G G G G G G G T T G G
25 chr25_23459367 0 23459367 T T T T T T T T T T G T T T T T T T T T
25 chr25_23487789 0 23487789 A A A A A A C C A A A A A A A A A A A A
25 chr25_23494572 0 23494572 C C C C C C C C C C C C C C C G C C C C
25 chr25_23495481 0 23495481 C C C C C C C C A A A A C C C C C C C C
25 chr25_23498668 0 23498668 T T G G G G T T G G G G G G G G G G T T
25 chr25_23514926 0 23514926 A A A A A A A A C C C C A A A A A A A A
25 chr25_23523256 0 23523256 G G G G G G G G T T T T G G G G G G G G
25 chr25_23527405 0 23527405 C C C C C C C C C C C C C G C C C C C C
25 chr25_23533446 0 23533446 T T T T T T T T T T T T T T T T G T T T
25 chr25_23555587 0 23555587 G G C C G G G G G G G G G G G G G G G G
25 chr25_23560714 0 23560714 A A A A A A A A C C A A A A A A A A A A
25 chr25_23580701 0 23580701 C C C C C C C C A A A A C C C C C C C C
25 chr25_23596584 0 23596584 C C C C C C C C C C A C C C C C C C C C
25 chr25_23599405 0 23599405 T T T T T T T T T T T T G T T T T T T T
25 chr25_23600146 0 23600146 A A A A C C A A A A A A A A A A A A A A
25 chr25_23608719 0 23608719 T T T T T T T T T T T T T T G T T T T T
25 chr25_23622796 0 23622796 C C C C C C C C A A A A C C C C C C C C
25 chr25_23622898 0 23622898 G G G G G G G G G G G G G G C G G G G G
25 chr25_23634292 0 23634292 G G G G G G G G T T T T G G G G G G G G
25 chr25_23642797 0 23642797 C C C C C C C C G G G G C C C C C C C C
25 chr25_23663687 0 23663687 G G G G G G G G G T G G G G G G G G G G
25 chr25_23665639 0 23665639 G G G G C C G G G G G G G G G G G G G G
25 chr25_23668861 0 23668861 T T T T G T T T T T T T T T T T T T T T
25 chr25_23671434 0 23671434 C C C C C C C C G G G G C C C C C C C C
25 chr25_23699628 0 23699628 A A A A A A A A A C A A A A A A A A A A
25 chr25_23704754 0 23704754 C C C C C C C C C C C C C C G G C C C C
25 chr25_23716634 0 23716634 C C C C C C C C C G C C C C C C C C C C
25 chr25_23731021 0 23731021 G G G G G G G G C G G G G G G G G G G G
25 chr25_23735504 0 23735504 C C C C C C C C A C A C C C C C C C C C
25 chr25_23742972 0 23742972 T T A T T T T T T T T T T T A T T T T T
25 chr25_23752856 0 23752856 A A A A A A A A C C C C A A A A A A A A
25 chr25_23760828 0 23760828 A A C C C C A A C C C C C C C C C C A A
25 chr25_23762369 0 23762369 G G G G G G G G T T T T G G G G G G G G
25 chr25_23791895 0 23791895 G G G G G G G G G G G G G G G T G G G G
25 chr25_23835326 0 23835326 A A A A A A A A A A A A C C C C C C A A
25 chr25_23847209 0 23847209 G G G G G G G G G G C G G G G G G G G G
25 chr25_23854335 0 23854335 C C A C C C C C C C C C C C C C C C C C
25 chr25_23859355 0 23859355 A A A A A A A A A A A C A A A A A A A A
25 chr25_23871672 0 23871672 G G G G G G G G G G G G G G T T G G G G
25 chr25_23878524 0 23878524 C C C C C G C C C C C C C C C C C C C C
25 chr25_23910480 0 23910480 G G G G G G G G G G C G G G G G G G G G
25 chr25_23921156 0 23921156 G G G G G T G G G G G G G G G G G G G G
25 chr25_23935503 0 23935503 T T A A A A T T T T T T T T T T T T T T
25 chr25_23940277 0 23940277 C C A C C C C C C C C C C C C C C C C C
25 chr25_23940413 0 23940413 A A A A A A A A C C C C A A A A A A A A
25 chr25_23942791 0 23942791 C C C G C C C C C C C C C C C C C C C C
25 chr25_23945068 0 23945068 C C C C C G C C C C C C C C C C C C C C
25 chr25_23966797 0 23966797 C C C C C C C C A A A A C C C C C C C C
25 chr25_23973838 0 23973838 T T T T T T T T T T T T T T T T G T T T
25 chr25_23975130 0 23975130 G G G G G G G G C G G G G G G G G G G G
25 chr25_23982006 0 23982006 T T T T T T T T T T T T G T T T T T T T
25 chr25_23988582 0 23988582 T T T T T T T T T T A T T T T T T T T T
25 chr25_23992832 0 23992832 C C C C C G C C C C C C C C C C C C C C
25 chr25_24002434 0 24002434 C C C C C C C C C C A C C C C C C C C C
25 chr25_24004256 0 24004256 A A T T T T A A T T T T T T T T T T A A
25 chr25_24041543 0 24041543 T T T T G G T T T T T T T T T T T T T T
25 chr25_24065081 0 24065081 T T T T T T T T T T T T A T T T T T T T
25 chr25_24076453 0 24076453 A A A A A A A A C C C C A A A A A A A A
25 chr25_24078158 0 24078158 T T T T T T G G T T T T T T T T T T T T
25 chr25_24102773 0 24102773 T T T T T T T T G G G G T T T T T T T T
25 chr25_24109486 0 24109486 G G G G G G G G G G G G G T G G G G G G
25 chr25_24112745 0 24112745 T T T T T T T T T T T T T T G G T T T T
25 chr25_24121829 0 24121829 A A C C A A A A C C C C A A A A A A A A
25 chr25_24123577 0 24123577 C C C G C C C C C C C C C C C C C C C C
25 chr25_24130843 0 24130843 A C A A A A C C A A A A A A A A A A A A
25 chr25_24133038 0 24133038 G G G G G G C C G G G G G G G G G G G G
25 chr25_24147380 0 24147380 C C A C A A C C C C C C C C C C C C C C
25 chr25_24156353 0 24156353 G G T T T T G G T T T T T T T T T T G G
25 chr25_24168774 0 24168774 C C C C C C C C A A A A C C C C C C C C
25 chr25_24176601 0 24176601 G G G G G G G G C C C C G G G G G G G G
25 chr25_24196003 0 24196003 C C C C C C C C C C C C A C C C C C C C
25 chr25_24220922 0 24220922 C C G G C C C C C C C C C C C C C C C C
25 chr25_24248869 0 24248869 G G G G G G G G G G G G G G G T G G G G
25 chr25_24249699 0 24249699 A C C C C C A A A A A A C C C C C C A A
25 chr25_24251567 0 24251567 C C C C C C C C C C C C C C C C G G C C
25 chr25_24255904 0 24255904 T T T T T T T T T T T T T T G T T T T T
25 chr25_24266749 0 24266749 T T T T T T T T T T T T G T T T T T T T
25 chr25_24272057 0 24272057 G T G G G G G G G G G G G G G G G G G G
25 chr25_24295490 0 24295490 C C C C C C C C C C C C A A C C C C C C
25 chr25_24315594 0 24315594 A A A A A A A A A A A A C C A A A A A A
25 chr25_24315784 0 24315784 C C C C C C C C A A A A C C C C C C C C
25 chr25_24330151 0 24330151 C C C C C C C C A A A A C C C C C C C C
25 chr25_24357553 0 24357553 G G G G G G G G C C G G G G G G G G G G
25 chr25_24373675 0 24373675 C C G G C C C C C C C C C C C C C C C C
25 chr25_24385615 0 24385615 G G C G C G G G G G G G G G G G G G G G
25 chr25_24399544 0 24399544 A A C C C C A A C C C C C C C C C C A A
25 chr25_24415562 0 24415562 G G G G G G G G G G G G G T G G G G G G
25 chr25_24437807 0 24437807 T T T T T T T T T T T T G G T T G G T T
25 chr25_24439948 0 24439948 T T G G T T T T T T T T T T T T T T T T
25 chr25_24451382 0 24451382 A A C C A A A A A A A A A A A A A A A A
25 chr25_24476523 0 24476523 A A C C C C A A A A A A A A A A A A A A
25 chr25_24481523 0 24481523 G G G G G G G G G G G G C G G G G G G G
25 chr25_24482365 0 24482365 T T T T T T T T T T T T A T T T T T T T
25 chr25_24486662 0 24486662 C C C C C C C C C C C C C G C C C C C C
25 chr25_24491488 0 24491488 T T T T G T T T T T T T T T T T T T T T
25 chr25_24515746 0 24515746 C C C C C C C C C C C C C C C C A A C C
25 chr25_24519468 0 24519468 C C C C C C C C A A A A C C C C C C C C
25 chr25_24532495 0 24532495 C C C C C C C C C C C C C C C G C C C C
25 chr25_24546850 0 24546850 A A A A A A A A A A A A A C A A A A A A
25 chr25_24560431 0 24560431 T T G G G G T T T T T T T T T T T T T T
25 chr25_24576887 0 24576887 T T T T T T T T T T T T T T T T G T T T
25 chr25_24633027 0 24633027 C C C C C C G G C C C C C C C C C C C C
25 chr25_24698315 0 24698315 T T G G T T T T T T T T T T T T T T T T
25 chr25_24699090 0 24699090 T T T T A T T T T T T T T T T T T T T T
25 chr25_24710526 0 24710526 G G G G G G G G G G C G G G G G G G G G
25 chr25_24722636 0 24722636 C C C C C C C C C C C C C C A A C C C C
25 chr25_24723672 0 24723672 T T T T T T T T T T T T G G T T G G T T
25 chr25_24756118 0 24756118 A A A A A A A A A A A C A A A A A A A A
25 chr25_24765992 0 24765992 C C C C C C C C C C C C A A C C C C C C
25 chr25_24797146 0 24797146 C C C C C C C C A A A A C C C C C C C C
25 chr25_24912712 0 24912712 A A A A A A A A A A A C A A A A A A A A
25 chr25_24940031 0 24940031 C C C C C C C C A A A A C C C C C C C C
25 chr25_24951405 0 24951405 G G T T T T G G T T T T T T T T T T G G
25 chr25_24966468 0 24966468 C C C C C C C C C C C C C C A C C C C C
25 chr25_24978538 0 24978538 C C C C C C C C C C C C C C C C A C C C
25 chr25_24993271 0 24993271 T T T T T T T T T T T T T T T T A T T T
25 chr25_24995041 0 24995041 T T A A A T T T T T T T T T T T T T T T
25 chr25_25049269 0 25049269 C C C C C C C C C G C C C C C C C C C C
25 chr25_25050971 0 25050971 G G G G G G G G T T T T G G G G G G G G
25 chr25_25109759 0 25109759 G G G G G G G G G G G G G G T T G G G G
25 chr25_25129321 0 25129321 A A T T T T A A A A A A A A A A A A A A
25 chr25_25132686 0 25132686 C C C C C C C C C C C C C C A C C C C C
25 chr25_25155727 0 25155727 T T T T T T T T T T T T T T A T T T T T
25 chr25_25160793 0 25160793 G G G G G G G G C G C G G G G G G G G G
25 chr25_25173797 0 25173797 C G G G G G C C G G G G G G G G G G G G
25 chr25_25182190 0 25182190 T T T T T T T T T T T T G G T T T T T T
25 chr25_25187830 0 25187830 T T T T T T T T T T T T G G T T T T T T
25 chr25_25206469 0 25206469 T T T T T T T T T T G T T T T T T T T T
25 chr25_25211918 0 25211918 T T T T T T T T G G G G T T T T T T T T
25 chr25_25220431 0 25220431 C C C C C C C C G G G G C C C C C C C C
25 chr25_25224319 0 25224319 C C C C C C C C C C C C C C C C G G C C
25 chr25_25237102 0 25237102 T T G G G G T T G G G G G G G G G G T T
25 chr25_25239951 0 25239951 T T T T T T T T G G G G T T T T T T T T
25 chr25_25249479 0 25249479 A A A A A A A A A A A A C C A A A A A A
25 chr25_25256140 0 25256140 G G G G G G G G G G G G C G G G G G G G
25 chr25_25266238 0 25266238 G G G G G G G G G G G G G G C G G G G G
25 chr25_25269630 0 25269630 A A A A A A A A A A A T A A A A A A A A
25 chr25_25293809 0 25293809 T T T T T T T T T T T T G T T T T T T T
25 chr25_25297259 0 25297259 T T T T T T T T A T T T T T T T T T T T
25 chr25_25325453 0 25325453 G G G G G G G G G G G G C G G G G G G G
25 chr25_25326427 0 25326427 C G G G G G G G G G G G G G G G G G G G
25 chr25_25335972 0 25335972 G G C C C C C C C C C C C C C C C C C C
25 chr25_25360922 0 25360922 C C A A A A C C C C C C C C C C C C C C
25 chr25_25362018 0 25362018 T T T T T T T T T T T T G G T T T T T T
25 chr25_25390109 0 25390109 G G G G G G G G G G G G G G G G G T G G
25 chr25_25391869 0 25391869 G G G G G G G G G G G G G G G G T T G G
25 chr25_25396578 0 25396578 G G G G G G G G C C C C G G G G G G G G
25 chr25_25401013 0 25401013 C C C C C C C C C C C C C C C C A C C C
25 chr25_25408189 0 25408189 A A T T T T A A T T T T T T T T T T A A
25 chr25_25408936 0 25408936 T T T T T T T T T T T T T T T T G G T T
25 chr25_25409638 0 25409638 C C C C C C C C G G G G C C C C C C C C
25 chr25_25410472 0 25410472 T T T T T T A A T T T T T T T T T T T T
25 chr25_25410475 0 25410475 C C C C C C G G C C C C C C C C C C C C
25 chr25_25410893 0 25410893 G G G G G G G G G G G G G T G G G G G G
25 chr25_25425596 0 25425596 C C C C G G C C C C C C C C C C C C C C
25 chr25_25425890 0 25425890 C C C C C C C C C C C C C C A A C C C C
25 chr25_25431130 0 25431130 A A T T T T A A T T T T T T T T T T A A
25 chr25_25432492 0 25432492 A A A A C C A A A A A A A A A A A A A A
25 chr25_25435328 0 25435328 C C C C C C C C C G C C C C C C C C C C
25 chr25_25436512 0 25436512 G G G G G G G G G G G G G G G T G G G G
25 chr25_25443906 0 25443906 T T T T T T T T G G G G T T T T T T T T
25 chr25_25447973 0 25447973 A A A A A A A A A A A A A A A T A A A A
25 chr25_25460437 0 25460437 G G G G G G G G G G G G G G G G T T G G
25 chr25_25469186 0 25469186 C C G G G G C C G G G G G G G G G G C C
25 chr25_25471397 0 25471397 A A A A A A A A C C C C A A A A A A A A
25 chr25_25478248 0 25478248 C C C C C C C C C C C C A C C C C C C C
25 chr25_25479280 0 25479280 G G G G G G G G G G G G G T G G G G G G
25 chr25_25501674 0 25501674 C C C C C C C C A C C C C C C C C C C C
25 chr25_25509625 0 25509625 A A A A A A A A A A A A A A A A A C A A
25 chr25_25511767 0 25511767 C C C C C C C C C C C C C C C C A A C C
25 chr25_25518760 0 25518760 T T T T T T T T A T A T T T T T T T T T
25 chr25_25526056 0 25526056 C C C C C C C C C C C C A C C C C C C C
25 chr25_25560124 0 25560124 G G G G G G G G C C C C G G G G G G G G
25 chr25_25577901 0 25577901 G G G G G G G G T T G G G G G G G G G G
25 chr25_25579492 0 25579492 G G G G G G G G T T T T G G G G G G G G
25 chr25_25584357 0 25584357 G G T T T T G G G G G G G G G G G G G G
25 chr25_25605337 0 25605337 C C C C C C C C C C C G C C C C C C C C
25 chr25_25606268 0 25606268 C C C C C C G G C C C C C C C C C C C C
25 chr25_25607734 0 25607734 T T T T G G T T T T T T T T T T T T T T
25 chr25_25614955 0 25614955 A A A A A A A A C C C C A A A A A A A A
25 chr25_25630062 0 25630062 G G C C C C G G G G G G G G G G G G G G
25 chr25_25663452 0 25663452 G G G G T T G G G G G G G G G G G G G G
25 chr25_25690300 0 25690300 C C C C C C C C G G G G C C C C C C C C
25 chr25_25692765 0 25692765 T T T T T T T T G G G G T T T T T T T T
25 chr25_25717865 0 25717865 C C C C C C C C A A A A C C C C C C C C
25 chr25_25728163 0 25728163 A A A A A A A A A C C C A A A A A A A A
25 chr25_25781729 0 25781729 G G C C G G G G G G G G G G G G G G G G
25 chr25_25811048 0 25811048 C C C C C C C C C C C C C C C C A C C C
25 chr25_25830526 0 25830526 C C C C C C C C C C C C C C A C C C C C
25 chr25_25841104 0 25841104 C C C C C C C C C C G G C C C C C C C C
25 chr25_25867473 0 25867473 T T T T T T T T G G G G T T T T T T T T
25 chr25_25887022 0 25887022 A A A A A A A A A A T T A A A A A A A A
25 chr25_25894051 0 25894051 G G G G C C G G C C C C G G G G G G G G
25 chr25_25921641 0 25921641 T T T T T T G G T T T T T T T T T T T T
25 chr25_25923809 0 25923809 T T T T G G T T T T T T T T T T T T T T
25 chr25_25927109 0 25927109 G G G G G G G G G G G G G G T T G G G G
25 chr25_25937578 0 25937578 G G G G G G T T G G G G G G G G G G G G
25 chr25_25964920 0 25964920 C C A C C C C C C C C C C C C C C C C C
25 chr25_25983607 0 25983607 C C C C C C C C C C C C C C G G C C C C
25 chr25_25985810 0 25985810 A A A A A A A A A T A A A A A A A A A A
25 chr25_25995789 0 25995789 T T T T T T T T T T T T T T G G T T T T
25 chr25_25997759 0 25997759 G G G G G G G G G G G G C G G G G G G G
25 chr25_26008981 0 26008981 C C G G G G C C C C C C G G G G G G C C
25 chr25_26012711 0 26012711 T T T T G G T T T T T T T T T T T T T T
25 chr25_26034902 0 26034902 G G G G G G T T G G G G G G G G G G T T
25 chr25_26056393 0 26056393 A C A A A A A A A A A A A A A A A A A A
25 chr25_26056710 0 26056710 T T T T T T T T A T T T T T T T T T T T
25 chr25_26070538 0 26070538 G G G G G G G G G G C G G G G G G G G G
25 chr25_26100878 0 26100878 G G G G G G G G G G G T G G G G G G G G
25 chr25_26128773 0 26128773 G G G G G G G G T T T T G G G G G G G G
25 chr25_26142820 0 26142820 G G C G G G G G G G G G G G G G G G G G
25 chr25_26167255 0 26167255 C G C C C C C C C C C C C C C C C C C C
25 chr25_26179878 0 26179878 C C C C C C C C C C C C A A C C C C C C
25 chr25_26188995 0 26188995 G G G G G G G G G G G G G G G G C C G G
25 chr25_26193747 0 26193747 C C C C C C C C C G C G C C C C C C C C
25 chr25_26255440 0 26255440 T T T T G G T T T T T T G T G G G G G G
25 chr25_26264513 0 26264513 A A C C A A A A A A A A A A A A A A A A
25 chr25_26275347 0 26275347 T T T T G G T T T T T T T T T T T T T T
25 chr25_26287512 0 26287512 C C C C C C C C G G G G C C C C C C C C
25 chr25_26327580 0 26327580 G G G G G G G G G G T T G G G G G G G G
25 chr25_26330306 0 26330306 G G G G G G C C G G G G G G G G G G G G
25 chr25_26339248 0 26339248 C C C C C C C C C C A A C C C C C C C C
25 chr25_26366011 0 26366011 T T T T T T T T T T T T T T T T G G T T
25 chr25_26366905 0 26366905 A A A A A A A A A A A A A A A A T T A A
25 chr25_26385472 0 26385472 A A T T T T A A A A A A A T A A T T A A
25 chr25_26411138 0 26411138 G G G G G G G G G G G G G G C C G G G G
25 chr25_26421218 0 26421218 C C C C C C C C A A A A C C C C C C C C
25 chr25_26431677 0 26431677 A A A C A A A A A A A A A A A A A A A A
25 chr25_26438685 0 26438685 C C C C C C C C A A A A C C C C C C C C
25 chr25_26439963 0 26439963 G G G T T T G G G G G G G G G G G G G G
25 chr25_26443742 0 26443742 C C A C C C C C A A A A C C C C C C C C
25 chr25_26445695 0 26445695 T T T T T T A A T T T T T T T T T T T T
25 chr25_26445977 0 26445977 T T T T T T T T T T G T T T T T T T T T
25 chr25_26458000 0 26458000 T T T T T T T T A A A A T T T T T T T T
25 chr25_26480525 0 26480525 G G G G G G G G G G C G G G G G G G G G
25 chr25_26501428 0 26501428 T T G G G G T T G G G G G G G G G G T T
25 chr25_26508915 0 26508915 C C C C C C C C C C C C C C C C A A C C
25 chr25_26528602 0 26528602 C C C C C C C C A A C C C C C C C C C C
25 chr25_26558757 0 26558757 G G G G G G G G G G G G T T G T G G G G
25 chr25_26563783 0 26563783 T T T T T T T T T T T T A A A A T T T T
25 chr25_26581685 0 26581685 C C C C C C C C A A A A C C C C C C C C
25 chr25_26590871 0 26590871 T T T T T T T T T T T T T T T T G G T T
25 chr25_26643699 0 26643699 T T T T T T T T T T T T T T A T T T T T
25 chr25_26696684 0 26696684 A A A A A A A A A A A A A A C C A A A A
25 chr25_26711151 0 26711151 C C C C C C C C C C C C C C C C G G C C
25 chr25_26725746 0 26725746 A A A A T T A A A A A A A A A A A A A A
25 chr25_26808281 0 26808281 G G G G G G G G G G G G G G G G C C G G
25 chr25_26821241 0 26821241 C C A A A A C C A A A A A A A A A A C C
25 chr25_26830894 0 26830894 G G G G G G G G G G G G G G G G G T G G
25 chr25_26835465 0 26835465 G G T T G G G G G G G G T T G G T T G G
25 chr25_26869421 0 26869421 C C C C C C C C C C C C C G C C C C C C
25 chr25_26889232 0 26889232 A A A A A A A A A A A A A T A A A A A A
25 chr25_26894525 0 26894525 G G G G G G G G T T T T G G G G G G G G
25 chr25_26919050 0 26919050 C C C C C C C C C C A C C C C C C C C C
25 chr25_26944986 0 26944986 G G G G G G G G G G G G T T G G G G G G
25 chr25_26952352 0 26952352 G G G G G G G G G G G G G G C G G G G G
25 chr25_26976373 0 26976373 G G G G G G G G T T T T G G G G G G G G
25 chr25_26984908 0 26984908 C C C C C C C C G G G G C C C C C C C C
25 chr25_26995324 0 26995324 A A A A A A A A T T T T A A A A A A A A
25 chr25_27001193 0 27001193 G G G G G G G G C C C C C C C C C C G G
25 chr25_27009656 0 27009656 G G G G G T G G G G G G G G G G G G G G
25 chr25_27019999 0 27019999 C G C C C C G G C C C C C C C C C C C C
25 chr25_27026601 0 27026601 G G G G G T G G G G G G G G G G G G G G
25 chr25_27028703 0 27028703 A A A A A C A A A A A A A A A A A A A A
25 chr25_27033590 0 27033590 C G C C C C C C C C C C C C C C C C C C
25 chr25_27037664 0 27037664 A C C C C C C C C C C C C C C C C C C C
25 chr25_27065979 0 27065979 A A A A A A A A A A A A A A A A A C A A
25 chr25_27081915 0 27081915 A A A A A A A A A A A A A A T T A A A A
25 chr25_27158076 0 27158076 T T T T T T T T T T T T G T T T T T T T
25 chr25_27169825 0 27169825 T T T T T T T T G G G G T T T T T T T T
25 chr25_27189882 0 27189882 T T T T T T T T T T G T T T T T T T T T
25 chr25_27275687 0 27275687 A A C C A A A A A A A A A A A A A A A A
25 chr25_27299844 0 27299844 T T T T T T T T T T T T T T T T A T T T
25 chr25_27300673 0 27300673 G G G G G G G G C C C C G G G G G G G G
25 chr25_27313903 0 27313903 C C C C C C C C C C C C C G C C C C C C
25 chr25_27313965 0 27313965 A A A A A A A A T T T T A A A A A A A A
25 chr25_27315665 0 27315665 C C C C C C C C C C C C A A C C C C C C
25 chr25_27327394 0 27327394 C C C C A C C C C C C C C C C C C C C C
25 chr25_27328206 0 27328206 T T T T T T T T T T T T G G T T G G T T
25 chr25_27341405 0 27341405 T T T T T T T T T T T T T T T T A T T T
25 chr25_27347896 0 27347896 G G T T G G G G G G G G G G G G G G G G
25 chr25_27388450 0 27388450 T T T T T T T T G G G G T T T T T T T T
25 chr25_27391158 0 27391158 A A A A A A C C A A A A A A A A A A A A
25 chr25_27427361 0 27427361 T T G G T T T T T T T T T T T T T T T T
25 chr25_27451388 0 27451388 G G C C C C G G C C C C C C C C C C G G
25 chr25_27476227 0 27476227 T T T T T T T T T T T T A T T T T T T T
25 chr25_27494099 0 27494099 T T A A A A T T A A A A A A A A A A T T
25 chr25_27511969 0 27511969 C C C C C C C C C C A C C C C C C C C C
25 chr25_27515172 0 27515172 C C C C C C C C C G C C C C C C C C C C
25 chr25_27547894 0 27547894 A C A A A A A A A A A A A A A A A A A A
25 chr25_27559593 0 27559593 T T T T T T T T A T A T T T T T T T T T
25 chr25_27560822 0 27560822 G G G G G G G G G G G G G T G G G G G G
25 chr25_27591911 0 27591911 C G G G G G G G G G G G G G G G G G C C
25 chr25_27653198 0 27653198 A A A A A A A A T T T T A A A A A A A A
25 chr25_27655701 0 27655701 C C C C A C C C C C C C C C C C C C C C
25 chr25_27675331 0 27675331 A A C C A A A A A A A A A A A A A A A A
25 chr25_27732752 0 27732752 C C C C C C C C C C C C C C C C G G C C
25 chr25_27766314 0 27766314 A A T T T T A A T T T T T T T T T T A A
25 chr25_27778951 0 27778951 T T A A A T T T T T T T T T T T T T T T
25 chr25_27797113 0 27797113 C C C C C C C C A A A A C C C C C C C C
25 chr25_27806349 0 27806349 G G G G C G G G G G G G G G G G G G G G
25 chr25_27807999 0 27807999 A A C C C C A A C C C C C C C C C C A A
25 chr25_27809225 0 27809225 A A A A A A A A C C C C A A A A A A A A
25 chr25_27814460 0 27814460 C C C C C C C C C C C C C C G G C C C C
25 chr25_27830960 0 27830960 T T A A A T A A T T T T T T T T T T A A
25 chr25_27847753 0 27847753 G G G G G G G G T T T T G G G G G G G G
25 chr25_27889943 0 27889943 A A A A A A A A A A A A A T A A A A A A
25 chr25_27906070 0 27906070 C C C C C C C C C C C C C C A C C C C C
25 chr25_27907715 0 27907715 A A A A A A A A A A A A A A A A C C A A
25 chr25_27918728 0 27918728 C C A A C C C C C C C C C C C C C C C C
25 chr25_27944955 0 27944955 A A C C A A A A A A A A A A A A A A A A
25 chr25_27986162 0 27986162 C C C C C C C C A A A A C C C C C C C C
25 chr25_27988632 0 27988632 T T T T T T T T T T A T T T T T T T T T
25 chr25_28056855 0 28056855 C C A A C C C C C C C C C C C C C C C C
25 chr25_28079501 0 28079501 A A A A A A A A A A A T A A A A A A A A
25 chr25_28089576 0 28089576 A A A A A A A A A A A A A C A A A A A A
25 chr25_28092673 0 28092673 C C C C A C C C C C C C C C C C C C C C
25 chr25_28097604 0 28097604 T T G T T T T T T T T T T T T T T T T T
25 chr25_28098680 0 28098680 C C C C C C C C G G G G C C C C C C C C
25 chr25_28105632 0 28105632 G G G G G G G G T T T T G G G G G G G G
25 chr25_28130719 0 28130719 A A A A A T A A A A A A A A A A A A A A
25 chr25_28158179 0 28158179 G G G G G G G G T T T T G G G G G G G G
25 chr25_28180835 0 28180835 T T T T T T T T G G G G T T T T T T T T
25 chr25_28181055 0 28181055 T T T T T T T T G G G G T T T T T T T T
25 chr25_28182829 0 28182829 G G G G G G G G G G G G T T G G G G G G
25 chr25_28190677 0 28190677 C C C C C C C C C C C C C C A A C C C C
25 chr25_28203461 0 28203461 C C C C C C C C C C C C C C A A C C C C
25 chr25_28208354 0 28208354 G G G G G G G G G G C G G G G G G G G G
25 chr25_28208364 0 28208364 T T T T T T T T T T T T G G T T T T T T
25 chr25_28226929 0 28226929 T T T T T T G G T T T T T T T T T T T T
25 chr25_28242382 0 28242382 C C C C C C C C C C C C A C C C C C C C
25 chr25_28249994 0 28249994 T T T T T T T T T T T T G G T T G G T T
25 chr25_28252638 0 28252638 G G G T G G G G G G G G G G G G G G G G
25 chr25_28259787 0 28259787 T T G G G G T T T T T T T T T T T T T T
25 chr25_28262021 0 28262021 G G C G C G G G G G G G G G G G G G G G
25 chr25_28296581 0 28296581 A A A A A A A A A A A T A A A A A A A A
25 chr25_28303520 0 28303520 C C G G C G C C C C C C C C C C C C C C
25 chr25_28307468 0 28307468 C C C C C C C C C C C C C C A A C C C C
25 chr25_28308979 0 28308979 G G G G G G G G G G G G G G C C G G G G
25 chr25_28317203 0 28317203 C C C C C C C C G G G G C C C C C C C C
25 chr25_28329591 0 28329591 C G C C C C G G C C C C C C C C C C C C
25 chr25_28339391 0 28339391 T T T T T T T T G G G G T T T T T T T T
25 chr25_28343204 0 28343204 T T T T T T T T T T T T A A T T T T T T
25 chr25_28352840 0 28352840 C C C C C C C C G G G G C C C C C C C C
25 chr25_28355299 0 28355299 T T A T T T T T T T T T T T T T T T T T
25 chr25_28402760 0 28402760 G G C G G G G G G G G G G G G G G G G G
25 chr25_28428562 0 28428562 G T T T T T T T T T T T T T T T T T T T
25 chr25_28439229 0 28439229 T T G G T T T T T T T T T T T T T T T T
25 chr25_28444909 0 28444909 A A A A A A A A A A A A A A A T A A A A
25 chr25_28448669 0 28448669 G G G G G G G G C C C C G G G G G G G G
25 chr25_28466322 0 28466322 A A A A A A A A T T A A A A A A A A A A
25 chr25_28518340 0 28518340 G G G G G G G G G G G G G T G G G G G G
25 chr25_28519053 0 28519053 C C G G C C C C C C C C C C C C C C C C
25 chr25_28526038 0 28526038 G G G G G G G G G G G G C G G G G G G G
25 chr25_28569346 0 28569346 C C A A C C C C C C C C C C C C C C C C
25 chr25_28665524 0 28665524 T T T T T T T T T T T T T T G G T T T T
25 chr25_28701351 0 28701351 G G G G G G G G G G G G G G C G G G G G
25 chr25_28705209 0 28705209 G G G G G G G G C C C C G G G G G G G G
25 chr25_28712023 0 28712023 G G G G G G G G G G G G G G C G G G G G
25 chr25_28747898 0 28747898 C C C C C C C C A A A A C C C C C C C C
25 chr25_28749392 0 28749392 G G G G G G G G G G G G G G T T G G G G
25 chr25_28757738 0 28757738 G G T T T T G G G G G G G G G G G G G G
25 chr25_28776770 0 28776770 T T T T T T T T T T T T G G T T T T T T
25 chr25_28778028 0 28778028 C C C C C G C C C C C C C C C C C C C C
25 chr25_28778489 0 28778489 G G T T G G G G G G G G G G G G G G G G
25 chr25_28791655 0 28791655 A A A A A T A A A A A A A A A A A A A A
25 chr25_28792452 0 28792452 T T A A A T T T T T T T T T T T T T T T
25 chr25_28798742 0 28798742 A A A A A A A A A A A A A A A A C C A A
25 chr25_28802250 0 28802250 C C C C C C C C C G C G C C C C C C C C
25 chr25_28803617 0 28803617 T T T T T T T T T T T T T T T T G G T T
25 chr25_28823007 0 28823007 C C C C C C C C C C C C C C A A C C C C
25 chr25_28831129 0 28831129 A A A A A A A A A A A A T T A A A A A A
25 chr25_28844273 0 28844273 C C C C C C C C C C C C G G C C C C C C
25 chr25_28867666 0 28867666 A A A A A C A A A A A A A A A A A A A A
25 chr25_28913230 0 28913230 A A A A A A A A A A A A A A A A C C A A
25 chr25_28915294 0 28915294 T T A A A A T T T T T T T T T T T T T T
25 chr25_28928729 0 28928729 T T T T T T T T T T T T T T G G T T T T
25 chr25_28936915 0 28936915 C C A A C C C C C C C C C C C C C C C C
25 chr25_28966641 0 28966641 T T T T T T T T G G G G T T T T T T T T
25 chr25_28973325 0 28973325 A A A A A C A A A A A A A A A A A A A A
25 chr25_28976334 0 28976334 C C C C C C C C C C A C C C C C C C C C
25 chr25_28989475 0 28989475 T T T T T T T T T T T T G T T T T T T T
25 chr25_29004246 0 29004246 A A A A A A A A C C C C A A A A A A A A
25 chr25_29021515 0 29021515 A A A A A A A A A A A A A A T T A A A A
25 chr25_29036347 0 29036347 A A T T T T A A T T T T T T T T T T A A
25 chr25_29062305 0 29062305 C C C C C C C C C C C C A C C C C C C C
25 chr25_29085742 0 29085742 G G G G G G G G G G G G G G G G T T G G
25 chr25_29096555 0 29096555 T T T T T T T T G G G G T T T T T T T T
25 chr25_29162451 0 29162451 A A A A A A A A C C C C A A A A A A A A
25 chr25_29163017 0 29163017 T T A A A A T T T T T T A A A A A A T T
25 chr25_29173479 0 29173479 G T G G G G G G G G G G G G G G G G G G
25 chr25_29190064 0 29190064 C G C C C C C C C C C C C C C C C C C C
25 chr25_29200727 0 29200727 A A A A A A A A C C C C A A A A A A A A
25 chr25_29217626 0 29217626 C C C C G G C C C C C C C C C C C C C C
25 chr25_29245594 0 29245594 C C C C A A C C C C C C C C C C C C C C
25 chr25_29270194 0 29270194 C C C C C C C C C C C C A A C C C C C C
25 chr25_29288681 0 29288681 C C C C C C C G C C C C C C C C C C C C
25 chr25_29299860 0 29299860 C C G G G G C C G G G G G G G G G G C C
25 chr25_29361137 0 29361137 T T T T T T T T G G G G T T T T T T T T
25 chr25_29370412 0 29370412 A A C C A A A A A A A A A A A A A A A A
25 chr25_29374534 0 29374534 C C C C C C C C A A A A C C C C C C C C
25 chr25_29375609 0 29375609 T T T T T T T T G G G G T T T T T T T T
25 chr25_29387641 0 29387641 A A A A A A A A A A A A A A A T A A A A
25 chr25_29419724 0 29419724 G G G G G T G G G G G G G G G G G G G G
25 chr25_29434783 0 29434783 C C A C C C C C C C C C C C C C C C C C
25 chr25_29441131 0 29441131 T T T T T T T T A A A A T T T T T T T T
25 chr25_29520375 0 29520375 C C C C C C C C C C C C C C G G C C C C
25 chr25_29522336 0 29522336 C C C C C G C C C C C C C C C C C C C C
25 chr25_29541764 0 29541764 T T T T T T T T A A A A T T T T T T T T
25 chr25_29545499 0 29545499 G G G G G G G G T T T T G G G G G G G G
25 chr25_29566735 0 29566735 G G G G G G G G C C C C G G G G G G G G
25 chr25_29603128 0 29603128 A A A A A A A A A A A A T T A A A A A A
25 chr25_29608545 0 29608545 G G G G G G G G G G G G C C G G G G G G
25 chr25_29619001 0 29619001 G G T T T T T T T T T T T T T T T T T T
25 chr25_29699165 0 29699165 T T T T T T T T T T T T T T G T T T T T
25 chr25_29709796 0 29709796 C C C C C C A A C C C C C C C C C C C C
25 chr25_29729931 0 29729931 G G G G G G G G G G G T G G G G G G G G
25 chr25_29732138 0 29732138 C C C C C C A C C C C C C C C C C C C C
25 chr25_29757939 0 29757939 C C A A C C C C C C C C C C C C C C C C
25 chr25_29763185 0 29763185 G G G G G G G G G G C G G G G G G G G G
25 chr25_29785852 0 29785852 C C C C C C C C C C C C C C A A C C C C
25 chr25_29794157 0 29794157 G G C C C C G G G G G G G G G G G G C C
25 chr25_29797231 0 29797231 A A A A A A A A A A A A C C C C C C A A
25 chr25_29823691 0 29823691 G G G G G G G G G G G T G G G G G G G G
25 chr25_29825729 0 29825729 G G G G G G G G G G G G C C C C C C G G
25 chr25_29832766 0 29832766 G G G G G G G G G G G G G G G G C G G G
25 chr25_29862375 0 29862375 G G G G G G G G T T T T G G G G G G G G
25 chr25_29875173 0 29875173 T T T T T T T T T T T T A T T T T T T T
25 chr25_29880055 0 29880055 C C C C C C C C G G G G C C C C C C C C
25 chr25_29900769 0 29900769 G G C G G G G G G G G G G G G G G G G G
25 chr25_29901488 0 29901488 C C C C C C C C C C C C A C C C C C C C
25 chr25_29913836 0 29913836 G T T T T T T T T T T T T T T T T T T T
25 chr25_29918950 0 29918950 A A T T T T A A A A A A A A A A A A A A
25 chr25_29923110 0 29923110 T T T T T T T T G G G G T T T T T T T T
25 chr25_29955418 0 29955418 A A A A A A A A A A A A A C A A A A A A
25 chr25_30008141 0 30008141 G G G G G G G G C C C C G G G G G G G G
25 chr25_30029893 0 30029893 T T T T G T T T T T T T T T T T T T T T
25 chr25_30061316 0 30061316 C C C C C C C C C C C C C C C C A A C C
25 chr25_30062248 0 30062248 T T T T G G T T T T T T T T T T T T T T
25 chr25_30092626 0 30092626 G G G G G G G G G G G G G T G G G G G G
25 chr25_30096253 0 30096253 C C C C C C C C G G G G C C C C C C C C
25 chr25_30099402 0 30099402 G G G G C G G G G G G G G G G G G G G G
25 chr25_30103993 0 30103993 A A A A A T A A A A A A A A A A A A A A
25 chr25_30110165 0 30110165 C C A A A A C C A A A A A C A A A A C C
25 chr25_30125649 0 30125649 C C C C A C C C C C C C C C C C C C C C
25 chr25_30142210 0 30142210 C C C C C C A A C C C C C C C C C C C C
25 chr25_30173144 0 30173144 C C C C C C C C C C C C C C G G C C C C
25 chr25_30179183 0 30179183 T T T T T T A T T T T T T T T T T T T T
25 chr25_30185503 0 30185503 G G G G G T G G G G G G G G G G G G G G
25 chr25_30187538 0 30187538 C C C C C C C C C C C C A C C C C C C C
25 chr25_30191664 0 30191664 C C G G C C C C C C C C C C C C C C C C
25 chr25_30208336 0 30208336 G G G G G G G G T T T T G G G G G G G G
25 chr25_30228332 0 30228332 C C C C A C C C C C C C C C C C C C C C
25 chr25_30250824 0 30250824 C C C C C C C C G G G G C C C C C C C C
25 chr25_30307291 0 30307291 C C C C C G C C C C C C C C C C C C C C
25 chr25_30328481 0 30328481 T T T T T T T T T T T T A T T T T T T T
25 chr25_30363015 0 30363015 G G G G G G G G C C C C G G G G G G G G
25 chr25_30367969 0 30367969 G G G G G G G G G T G G G G G G G G G G
25 chr25_30374546 0 30374546 A A A A A A A A A T A A A A A A A A A A
25 chr25_30378389 0 30378389 T T T T T T T T T T T T T T G G T T T T
25 chr25_30415719 0 30415719 G G G G G G C C G G G G G G G G G G G G
25 chr25_30455027 0 30455027 G G G G G G G G G G G G G G G G G T G G
25 chr25_30505198 0 30505198 T T T T T T T T G G G G G G G G G G T T
25 chr25_30522482 0 30522482 C C C C C C C C C C C C G G G G G G C C
25 chr25_30534224 0 30534224 T T T T T T T T T T T T T T G G T T T T
25 chr25_30559621 0 30559621 T T T T T T T T T T T T G G G G G G T T
25 chr25_30579956 0 30579956 A A A A A A A A C C C C A A A A A A A A
25 chr25_30583387 0 30583387 G G G G G G G G G G G G C G G G G G G G
25 chr25_30584136 0 30584136 G G G G G G G G G G G G C G G G G G G G
25 chr25_30591950 0 30591950 G G G G G G G G C C C C G G G G G G G G
25 chr25_30593834 0 30593834 T T T T T T T T G T T T T T T T T T T T
25 chr25_30601392 0 30601392 G G G G G G G G G G G G C G G G G G G G
25 chr25_30643924 0 30643924 G G G G C C G G G G G G G G G G G G G G
25 chr25_30649343 0 30649343 A A A A T T A A A A A A A A A A A A A A
25 chr25_30662067 0 30662067 G G G T G G G G G G G G G G G G G G G G
25 chr25_30676996 0 30676996 T T T T T T T T A A A A T T T T T T T T
25 chr25_30692089 0 30692089 G G G T G G G G G G G G G G G G G G G G
25 chr25_30697045 0 30697045 C C A C A A C C C C C C C C C C C C C C
25 chr25_30714338 0 30714338 G G G G G G G G G G G G G G G G T T G G
25 chr25_30720911 0 30720911 T T T T T T T T T T T T T T A T T T T T
25 chr25_30744801 0 30744801 C G G G G G G G G G G G G G G G G G G G
25 chr25_30780879 0 30780879 G G G G G G G G G G G G G G G T G G G G
25 chr25_30789115 0 30789115 C C C C C C C C C C C C G G C C C C C C
25 chr25_30805360 0 30805360 A A A A A A A A A A A A A A T T A A A A
25 chr25_30807606 0 30807606 C C C C C C C C A A A A C C C C C C C C
25 chr25_30809078 0 30809078 G G G G G G G G G G G G T T G G G G G G
25 chr25_30812220 0 30812220 T T T T T T T T T T T T G G T T T T T T
25 chr25_30825268 0 30825268 T T T T T T T T T T T T A A T T T T T T
25 chr25_30833347 0 30833347 A A A A A A A C A A A A A A A A A A A A
25 chr25_30858181 0 30858181 T T T T T T T T G G G G T T T T T T T T
25 chr25_30862400 0 30862400 G G G G G G G G G G G G G G T T G G G G
25 chr25_30862458 0 30862458 C C C C G G C C C C C C C C C C C C C C
25 chr25_30909142 0 30909142 A T A A A A A A A A A A A A A A A A T T
25 chr25_30933438 0 30933438 C C G G C C C C C C C C C C C C C C C C
25 chr25_30936652 0 30936652 G G G G G G G G T T T T G G G G G G G G
25 chr25_30943280 0 30943280 C C C C C C C C C C A C C C C C C C C C
25 chr25_30991503 0 30991503 T T A T T T T T T T T T T T T T T T T T
25 chr25_31011638 0 31011638 G G G G G G G G G G G G C C C C C C G G
25 chr25_31016803 0 31016803 T T A T T T T T T T T T T T T T T T T T
25 chr25_31027542 0 31027542 C C C C C C C C G G G G C C C C C C C C
25 chr25_31029955 0 31029955 T T T T T T T T T T T T G G G G G G T T
25 chr25_31096763 0 31096763 T T A A T T T T A A A A T T T T T T T T
25 chr25_31110966 0 31110966 G G G G G G G G C C C C G G G G G G G G
25 chr25_31138786 0 31138786 G G G G G G G G T T T T G G G G G G G G
25 chr25_31147734 0 31147734 C C G G C C C C C C C C C C C C C C C C
25 chr25_31148288 0 31148288 G G C C C C G G C C C C G G G G G G G G
25 chr25_31179008 0 31179008 C C G G G G C C G G G G G G G G G G C C
25 chr25_31182559 0 31182559 A A A A A A A A A A A A A A A A C C A A
25 chr25_31255340 0 31255340 G G G G C C G G G G G G G G G G G G G G
25 chr25_31276675 0 31276675 C C C C C C C C A A A A C C C C C C C C
25 chr25_31279261 0 31279261 G G G G G G G G C C C C G G G G G G G G
25 chr25_31284530 0 31284530 T T T T T T T T G G G G T T T T T T T T
25 chr25_31295982 0 31295982 A A A A A A A A A A A A A C A A A A A A
25 chr25_31337539 0 31337539 T T T T T T T T T T T T A T A A T T T T
25 chr25_31350718 0 31350718 G G G G G G G G G G G G G G C C G G G G
25 chr25_31355245 0 31355245 G G G G G G G G G G G G G T G G G G G G
25 chr25_31385212 0 31385212 G G G G G G G G G G G G G G T T G G G G
25 chr25_31390046 0 31390046 C C C C C C C C C C G G C C C C C C C C
25 chr25_31402766 0 31402766 A A A A C C A A A A A A A A A A A A A A
25 chr25_31413938 0 31413938 T T T T T T T T A T T T T T T T T T T T
25 chr25_31422203 0 31422203 A T A A A A A A A A A A A A A A A A A A
25 chr25_31424963 0 31424963 G G G G G G G G G G G G G G T T G G G G
25 chr25_31459980 0 31459980 G G G G G G G G G G G G G G G G C C G G
25 chr25_31461371 0 31461371 T T T T T T T T T T T T T T A A T T T T
25 chr25_31475444 0 31475444 A A T T A A A A A A A A A A A A A A A A
25 chr25_31479694 0 31479694 T T T T T T T T T T A A T T T T T T T T
25 chr25_31480292 0 31480292 A C A A A A A C A A A A A A A A A A A A
25 chr25_31484252 0 31484252 T T T T T T T T T T T T G T T T T T T T
25 chr25_31485558 0 31485558 G G G G G G G G G G G G C G G G G G G G
25 chr25_31501779 0 31501779 C C C C C C C C C C C C C C C G C C C C
25 chr25_31516721 0 31516721 C C C C C C C C A A A A C C C C C C C C
25 chr25_31526360 0 31526360 A A A A A A A A A T A A A A A A A A A A
25 chr25_31529380 0 31529380 T T T T T T T T T T T T T T T T G G T T
25 chr25_31533130 0 31533130 A A A A A A A A A A A A A A A A A C A A
25 chr25_31584977 0 31584977 C C C C C C C C G G G G C C C C C C C C
25 chr25_31588436 0 31588436 T T T T T T T T T T T T A A T T T T T T
25 chr25_31588508 0 31588508 G G G G G G G G G T G G G G G G G G G G
25 chr25_31590053 0 31590053 C C A C C C C C C C C C C C C C C C C C
25 chr25_31591344 0 31591344 G G G G G G G G G G G G G G C G G G G G
25 chr25_31600333 0 31600333 C C C C C C C C C C C C A C C C C C C C
25 chr25_31613663 0 31613663 A A A A A T A A A A A A A A A A A A A A
25 chr25_31616524 0 31616524 G T T T T T T T T T T T T T T T T T T T
25 chr25_31637950 0 31637950 G G G G G G G G C C C C G G G G G G G G
25 chr25_31645912 0 31645912 T T T T T T G T T T T T T T T T T T T T
25 chr25_31651576 0 31651576 A A A A A A A A A A A A A A T T A A A A
25 chr25_31658381 0 31658381 A A A A A C A A A A A A A A A A A A A A
25 chr25_31674705 0 31674705 C C C C C G C C C C C C C C C C C C C C
25 chr25_31705357 0 31705357 C C C C C C C C G G G G C C C C C C C C
25 chr25_31722676 0 31722676 C C C C C C C C C C C C C C C C G G C C
25 chr25_31726127 0 31726127 G G G G G G G G G G C G G G G G G G G G
25 chr25_31739039 0 31739039 C C C C C C C C G G G G C C C C C C C C
25 chr25_31752688 0 31752688 G G C C C C G G C C C C C C C C C C G G
25 chr25_31803058 0 31803058 G G G G G G G G G G G G G G C C G G G G
25 chr25_31814080 0 31814080 A A A A A A A A C C C C A A A A A A A A
25 chr25_31821655 0 31821655 G G G G G G G G G G G G G G T T G G G G
25 chr25_31823432 0 31823432 A A A A A A A A A A A A A C A A A A A A
25 chr25_31827062 0 31827062 A A A A A A A A T T T T A A A A A A A A
25 chr25_31843425 0 31843425 C C C C C C C C C C C C G G C C C C C C
25 chr25_31851680 0 31851680 G G G G G G G G T T T T G G G G G G G G
25 chr25_31870148 0 31870148 C C G G G G C C C C C C C C C C C C C C
25 chr25_31882149 0 31882149 T T T T T T T T T T T T T T A T T T T T
25 chr25_31903989 0 31903989 C C C C C C C C C C C C C C A A C C C C
25 chr25_31909933 0 31909933 G G G G G G G G T T G T G G G G G G G G
25 chr25_31922981 0 31922981 A A C C C C A A C C C C A A A A A A A A
25 chr25_31946120 0 31946120 T T T T T T T T T T T T T T A A T T T T
25 chr25_31956074 0 31956074 C C C C C C C C C C C C C C G G C C C C
25 chr25_31956670 0 31956670 C G G G G G G G G G G G G G G G G G C C
25 chr25_31956871 0 31956871 G G G G G G G G C G G G G G G G G G G G
25 chr25_31964419 0 31964419 T T T T T T T T T T T T T T A T T T T T
25 chr25_31964578 0 31964578 C C G G C G C C C C C C C C C C C C C C
25 chr25_31973248 0 31973248 A A A A A A A A A A A A A A A A T T A A
25 chr25_31980289 0 31980289 A A A A A A A A A A A A A A A A A T A A
25 chr25_32016919 0 32016919 C C C C C C C C C C C C A C C C C C C C
25 chr25_32027945 0 32027945 A A A A A A A A A A A C A A A A A A A A
25 chr25_32034482 0 32034482 C C C C C C C C C C C C C C C C G G C C
25 chr25_32037806 0 32037806 C C C C C C C C C C C G C C C C C C C C
25 chr25_32101170 0 32101170 T T T T T T T T G T T T T T T T T T T T
25 chr25_32120358 0 32120358 G G G G G G G G G G G G G G G G G T G G
25 chr25_32150630 0 32150630 G G G G G G G G C C C C G G G G G G G G
25 chr25_32170147 0 32170147 C C C C C C C C A A A A C C C C C C C C
25 chr25_32179051 0 32179051 G G G G G G G G G G G G G G G G T T G G
25 chr25_32182649 0 32182649 G G G G G G G G G G G G G G G G C C G G
25 chr25_32189919 0 32189919 G G G G G G G G T T T T G G G G G G G G
25 chr25_32256996 0 32256996 C C C C C C C C A C C C C C C C C C C C
25 chr25_32259677 0 32259677 A A A A A A A A A A A C A A A A A A A A
25 chr25_32261856 0 32261856 C C C C C C C C C C C C C C C C A C C C
25 chr25_32284043 0 32284043 C C C C C C C C C C C C C C C C A C C C
25 chr25_32291879 0 32291879 C C C C C C C C C G C G C C C C C C C C
25 chr25_32299373 0 32299373 C C C C C C G G C C C C C C C C C C C C
25 chr25_32306807 0 32306807 C C C C C C C C C C C C C G C C C C C C
25 chr25_32309691 0 32309691 T T G G G G T T T T T T T T T T T T T T
25 chr25_32310771 0 32310771 C C A A A A C C A A A A C C C C C C C C
25 chr25_32338752 0 32338752 G G G G G G C C G G G G G G G G G G G G
25 chr25_32352487 0 32352487 G G G G G G G G C G C C G G G G G G G G
25 chr25_32377554 0 32377554 A A A A A A A A A C A C A A A A A A A A
25 chr25_32385933 0 32385933 T T T T G T T T T T T T T T T T T T T T
25 chr25_32418156 0 32418156 T T T T T T T T T T T T A A T T T T T T
25 chr25_32418253 0 32418253 A A A A A C A A A A A A A A A A A A A A
25 chr25_32436580 0 32436580 C C C C A C C C C C C C C C C C C C C C
25 chr25_32441810 0 32441810 T T T T T T T T G T T T T T T T T T T T
25 chr25_32444479 0 32444479 G G G G G G C G G G G G G G G G G G G G
25 chr25_32453584 0 32453584 G G C G C G G G G G G G G G G G G G G G
25 chr25_32497453 0 32497453 A A A A A A A A T T T T A A A A A A A A
25 chr25_32523545 0 32523545 G G G G G G G G G T T T G G G G G G G G
25 chr25_32525026 0 32525026 G G G G G G G G G G G G C G G G G G G G
25 chr25_32529210 0 32529210 G G G T G G G G G G G G G G G G G G G G
25 chr25_32532574 0 32532574 G G G G C G G G G G G G G G G G G G G G
25 chr25_32541612 0 32541612 C C C C C C C C C C C C A C A A A A C C
25 chr25_32552879 0 32552879 C C G G C C C C C C C C C C C C C C C C
25 chr25_32556721 0 32556721 G G G G G G C G G G G G G G G G G G G G
25 chr25_32639501 0 32639501 G G G G G G G G C C C C G G G G G G G G
25 chr25_32642891 0 32642891 G G G G C G G G G G G G G G G G G G G G
25 chr25_32642896 0 32642896 G G G G G G G G G G G G G T G G G G G G
25 chr25_32651913 0 32651913 G G G G G G G G G G G G G G C C G G G G
25 chr25_32654450 0 32654450 C C C G C C C C C C C C C C C C C C C C
25 chr25_32697431 0 32697431 T T T T T T T T A A A A T T T T T T T T
25 chr25_32711908 0 32711908 C C C C C C A C C C C C C C C C C C C C
25 chr25_32725684 0 32725684 C C C C C G C C C C C C C C C C C C C C
25 chr25_32728753 0 32728753 C C C C A C C C C C C C A C C C C C C C
25 chr25_32731594 0 32731594 A A A A A T A A A A A A A A A A A A A A
25 chr25_32745454 0 32745454 G G C G G G G G G G G G G G G G G G G G
25 chr25_32750632 0 32750632 G G C C C C G G C C C C C C C C C C C C
25 chr25_32769618 0 32769618 C C C C A C C C C C C C A A A A A A C C
25 chr25_32809845 0 32809845 G G G G G G G G T T T T G G G G G G G G
25 chr25_32818930 0 32818930 G G G G G G G G C C C C G G G G G G G G
25 chr25_32831690 0 32831690 T T T T T T T T T T T T G T T T T T T T
25 chr25_32836009 0 32836009 G G G G G G G G C C C C G G G G G G G G
25 chr25_32853468 0 32853468 A A A A A A A C A A A A A A A A A A A A
25 chr25_32923969 0 32923969 C C C C C C C C G G G G C C C C C C C C
25 chr25_32932643 0 32932643 G G G G G G G G C C C C G G G G G G G G
25 chr25_32939266 0 32939266 A A A A A A A A A A A A A A C C A A A A
25 chr25_32942100 0 32942100 A A A A A A A A A A A A C C A A A A A A
25 chr25_32949043 0 32949043 C C C C C C C C C C C C C C C C A A C C
25 chr25_32975073 0 32975073 C C C C C C C C C C C C C C C C A A C C
25 chr25_32977746 0 32977746 C C C C C C C C G G G G C C C C C C C C
25 chr25_32981183 0 32981183 A A A T A A A A A A A A A A A A A A A A
25 chr25_32994547 0 32994547 G G C C C C G G C C C C C C C C C C C C
25 chr25_33014415 0 33014415 C C C C C C C C C C A C C C C C C C C C
25 chr25_33027512 0 33027512 T T T T T T T T A T A T T T T T T T T T
25 chr25_33030817 0 33030817 G G C C G G G G G G G G G G G G G G G G
25 chr25_33032312 0 33032312 A A A A A C A A A A A A A A A A A A A A
25 chr25_33036248 0 33036248 G G G G G T G G T T T T T T T T T T G G
25 chr25_33044784 0 33044784 C C C C C C C C A A C C C C C C C C C C
25 chr25_33044850 0 33044850 C C C C C C C C C C A A C C C C C C C C
25 chr25_33046841 0 33046841 T T G G T T T T T T T T T T T T T T T T
25 chr25_33098556 0 33098556 C C C C C C C C G G G G C C C C C C C C
25 chr25_33111551 0 33111551 C C C C C C C C A A A A C C C C C C C C
25 chr25_33118348 0 33118348 T T G G G G G G G G G G G G G G G G T T
25 chr25_33127089 0 33127089 C C C C C C C C G G G G C C C C C C C C
25 chr25_33138062 0 33138062 G G G G G G G G T T T T G G G G G G G G
25 chr25_33147149 0 33147149 G G G G G G G G G T G G G G G G G G G G
25 chr25_33156629 0 33156629 C C C C C C C C C C C G C C C C C C C C
25 chr25_33177679 0 33177679 A A C C A C A A A A A A A A A A A A A A
25 chr25_33179834 0 33179834 C C C C C C C C G G G G C C C C C C C C
25 chr25_33184771 0 33184771 G G C C C C G G C C C C C C C C C C C C
25 chr25_33194574 0 33194574 G G C G C C G G C C C C C C C C C C G G
25 chr25_33250790 0 33250790 A A A A A A A A A A A A A A A A A T A A
25 chr25_33257698 0 33257698 C C C C C C C C C C C G C C C C C C C C
25 chr25_33258927 0 33258927 G G G G G G G G T T T T G G G G G G G G
25 chr25_33277006 0 33277006 G G G G G G G G G G G G G G G T G G G G
25 chr25_33285720 0 33285720 A A A A A A A A A A A C A A A A A A A A
25 chr25_33286202 0 33286202 C C C C C C C C G G G G C C C C C C C C
25 chr25_33287419 0 33287419 C C C C C C C C A A A A C C C C C C C C
25 chr25_33291598 0 33291598 G G G G C G G G G G G G G G G G G G G G
25 chr25_33298904 0 33298904 G G G G G T G G G G G G G G G G G G G G
25 chr25_33311096 0 33311096 A A C C C C A A A A A A A A A A A A A A
25 chr25_33327066 0 33327066 C C C C C C C C C C C C C C C C G G C C
25 chr25_33330362 0 33330362 A A A A A A A A A A A A A C A A A A A A
25 chr25_33338196 0 33338196 A A A A A A A T A A A A A A A A A A A A
25 chr25_33350891 0 33350891 A A A A A A A A C C C C A A A A A A A A
25 chr25_33369986 0 33369986 T T T T T T T T G T T T T T T T T T T T
25 chr25_33392706 0 33392706 A A A A A A A A C C C C A A A A A A A A
25 chr25_33397376 0 33397376 G G C C C C G G C C C C G G G G G G G G
25 chr25_33403598 0 33403598 A A A A A A A A A A A A T T T T A A A A
25 chr25_33403908 0 33403908 G G G G G G G G C C C C G G G G G G G G
25 chr25_33405151 0 33405151 G G C G G G G G G G G G G G G G G G G G
25 chr25_33408291 0 33408291 C C C C C C C C C C C C C C C C G G C C
25 chr25_33422333 0 33422333 A A A A A A A A A A A A A T A A A A A A
25 chr25_33425103 0 33425103 A C A A A A A A A A A A A A A A A A A A
25 chr25_33438915 0 33438915 G G G G T T G G G G G G G G G G G G G G
25 chr25_33439067 0 33439067 G G G G G G G G G G G G G T G G G G G G
25 chr25_33467115 0 33467115 T T T T T T T T T T T T T T G G T T T T
25 chr25_33469001 0 33469001 G T G G G G G G G G G G G G G G G G G G
25 chr25_33474077 0 33474077 T T A A A A T T A A A A A A A A A A T T
25 chr25_33479414 0 33479414 C C G G G G C C C C C C C C C C C C C C
25 chr25_33489634 0 33489634 G G T T T T G G G G G G G G G G G G G G
25 chr25_33495850 0 33495850 C C C C C C C C G G G G C C C C C C C C
25 chr25_33498681 0 33498681 A A A A A A A A A A A A T T A A A A A A
25 chr25_33507535 0 33507535 G G G G G G G G G G G G G T G G G G G G
25 chr25_33545797 0 33545797 G G G G G G G G G G G G C G G G G G G G
25 chr25_33548422 0 33548422 G G G G G G G G C C C C G G G G G G G G
25 chr25_33548607 0 33548607 C C C C C C C C C C C C C C G G C C C C
25 chr25_33554245 0 33554245 G G G G G G G G G G G G G G T T G G G G
25 chr25_33560767 0 33560767 G G G G G G G G C C C C G G G G G G G G
25 chr25_33568521 0 33568521 A C C C C C C C C C C C C C C C C C C C
25 chr25_33614567 0 33614567 A A A A A A A A A A A A T T T T T T A A
25 chr25_33623358 0 33623358 C C C C C C C C C G C C C C C C C C C C
25 chr25_33638318 0 33638318 G G G G G G C G G G G G G G G G G G G G
25 chr25_33655993 0 33655993 C C C C C G C C C C C C C C C C C C C C
25 chr25_33674239 0 33674239 C C C C C C C C A A A A C C C C C C C C
25 chr25_33677686 0 33677686 G G G G G G G G C C C G G G G G G G G G
25 chr25_33688205 0 33688205 A A A A A A A A A A A T A A A A A A A A
25 chr25_33702333 0 33702333 G G G G C G G G G G G G G G G G G G G G
25 chr25_33715574 0 33715574 G G G G G G G G G G G G G G G G C G G G
25 chr25_33718214 0 33718214 T T T T T T T T G G G G T T T T T T T T
25 chr25_33721761 0 33721761 C C C C C C C C C C C C C C G G C C C C
25 chr25_33729806 0 33729806 C C C C C C C C C C C C C C G G C C C C
25 chr25_33746595 0 33746595 T T T T T T T T T T T T T T G G T T T T
25 chr25_33761046 0 33761046 A A A A A A A A A A A A A A C C A A A A
25 chr25_33772639 0 33772639 G G G G G G G G T T T T G G G G G G G G
25 chr25_33816295 0 33816295 A A A A A A A A A A A A A A A A A T A A
25 chr25_33816581 0 33816581 A A A A A A A A A A A A A A A A T T A A
25 chr25_33824540 0 33824540 C C C C C C C C C C C G C C C C C C C C
25 chr25_33828939 0 33828939 C C C C C C C C C C C C A A C C C C C C
25 chr25_33873094 0 33873094 G G C C C C C C C C C C C C C C C C G G
25 chr25_33886680 0 33886680 A A A A A A A A C C C C A A A A A A A A
25 chr25_33892254 0 33892254 G G G G G G G G G T G G G G G G G G G G
25 chr25_33914274 0 33914274 G G G G G T G G G G G G G G G G G G G G
25 chr25_33925177 0 33925177 T T T T G T T T T T T T T T T T T T T T
25 chr25_33975307 0 33975307 A A A A A A A A A A A A A A A T A A A A
25 chr25_34016264 0 34016264 C C C C C C C C A A A A C C C C C C C C
25 chr25_34018929 0 34018929 C C C C C C C C C C C C A C C C C C C C
25 chr25_34025109 0 34025109 C C C C C C C C G G G G C C C C C C C C
25 chr25_34033863 0 34033863 T T T T T T T T T T G T T T T T T T T T
25 chr25_34047143 0 34047143 C C C C C C C C C C C C C C C C A C C C
25 chr25_34115869 0 34115869 G G T T T T G G T T T T T T T T T T G G
25 chr25_34117321 0 34117321 C C G G G G C C G G G G G G G G G G C C
25 chr25_34124348 0 34124348 C C C C C C C C A A A A C C C C C C C C
25 chr25_34143173 0 34143173 T T T T T T T T A A A A T T T T T T T T
25 chr25_34169917 0 34169917 T T T T T T T T G G G G T T T T T T T T
25 chr25_34199400 0 34199400 A A A A A A A A A A A A A A C C A A A A
25 chr25_34215894 0 34215894 G G C G C G G G G G G G G G G G G G G G
25 chr25_34227796 0 34227796 T T T T A T T T T T T T T T T T T T T T
25 chr25_34269895 0 34269895 T T T T T T T T T T G T T T T T T T T T
25 chr25_34275641 0 34275641 T T T T T T T T T T T T T T T T A A T T
25 chr25_34278107 0 34278107 A A A A A C A A A A A A A A A A A A A A
25 chr25_34286433 0 34286433 A A A A A A A A A A A C A A A A A A A A
25 chr25_34293007 0 34293007 A A C C A A A A A A A A A A A A A A A A
25 chr25_34296204 0 34296204 G G G G G G G G G G G G G T G G G G G G
25 chr25_34306436 0 34306436 G G G G C G G G G G G G G G G G G G G G
25 chr25_34311006 0 34311006 G G G G C G G G G G G G G G G G G G G G
25 chr25_34322236 0 34322236 G G T T T T G G T T T T G G G G G G G G
25 chr25_34333139 0 34333139 A A A A A A A A A A A A C C A A A A A A
25 chr25_34347124 0 34347124 G G G G G G G G C C C C G G G G G G G G
25 chr25_34384849 0 34384849 G G G G G G G G G G G G G T G G T T G G
25 chr25_34397590 0 34397590 A A A A A A A A A A A A A A A A C C A A
25 chr25_34397647 0 34397647 C C C C C C C C C C C C C C A A C C C C
25 chr25_34411073 0 34411073 G G G G G G G G G G G G G G G G C C G G
25 chr25_34413351 0 34413351 G G G G C C G G G G G G G G G G G G G G
25 chr25_34423373 0 34423373 C C C C C C C C C C C C C C A C C C C C
25 chr25_34431197 0 34431197 G G T T T T G G G G G G G G G G G G G G
25 chr25_34448811 0 34448811 C C G G C C C C C C C C C C C C C C C C
25 chr25_34460580 0 34460580 C C C C C C C C A A A A C C C C C C C C
25 chr25_34465534 0 34465534 A A A A A A A A A A A A A A A A C C A A
25 chr25_34468193 0 34468193 G G G G G G G G G G G G G G G G C C G G
25 chr25_34480450 0 34480450 G G G G G T G G G G G G G G G G G G G G
25 chr25_34492078 0 34492078 T T T T T T T T G T T T T T T T T T T T
25 chr25_34492710 0 34492710 T T T T T T T T T T T T T T G T T T T T
25 chr25_34500961 0 34500961 C C C C A C C C C C C C C C C C C C C C
25 chr25_34510010 0 34510010 T T A A T T T T T T T T T T T T T T T T
25 chr25_34518065 0 34518065 C G G G G G G G G G G G G G G G G G G G
25 chr25_34541337 0 34541337 G G G G C C G G G G G G G G G G G G G G
25 chr25_34559264 0 34559264 T T T T T T T T T T T T T T T T G G T T
25 chr25_34572732 0 34572732 G G C G C C G G G G G G G G G G G G G G
25 chr25_34579932 0 34579932 G G G G G G G G G G G G G G G G C C G G
25 chr25_34581607 0 34581607 G G C G C C G G G G G G G G G G G G G G
25 chr25_34592317 0 34592317 C C C C C C C C C C C C G G C C C C C C
25 chr25_34614962 0 34614962 C C C G G G C C C C C C G G G G G G C C
25 chr25_34630250 0 34630250 C G C C C C C C C C C C C C C C C C C C
25 chr25_34675624 0 34675624 C C C C C C C C C C C C C C C G C C C C
25 chr25_34684566 0 34684566 A A A A A A A A A A A C A A A A A A A A
25 chr25_34685172 0 34685172 C C G G G G C C G G G G G G G G G G C C
25 chr25_34707539 0 34707539 T T T T T T T T T T T T A A T T T T T T
25 chr25_34708551 0 34708551 C C C C C C C C A A A A C C C C C C C C
25 chr25_34717079 0 34717079 C C C C C C C C C C C C G G C C C C C C
25 chr25_34718012 0 34718012 C C C C C C C C A A A A C C C C C C C C
25 chr25_34733505 0 34733505 A A A A A A A A C C C C A A A A A A A A
25 chr25_34797975 0 34797975 T T T T T T T T T T A T T T T T T T T T
25 chr25_34803764 0 34803764 T T T T T T T T T T G T T T T T T T T T
25 chr25_34812615 0 34812615 G G G G G G G G C G C G G G G G G G G G
25 chr25_34822799 0 34822799 A A A A A A A A T T T T A A A A A A A A
25 chr25_34833122 0 34833122 C C C C C C C C C C G G C C C C C C C C
25 chr25_34859213 0 34859213 C C C C C C C C A A A A C C C C C C C C
25 chr25_34864035 0 34864035 A A A A A A A A C C C C A A A A A A A A
25 chr25_34888020 0 34888020 G G T T T T G G T T T T T T T T T T G G
25 chr25_34892696 0 34892696 A C C C C C C C C C C C C C C C C C C C
25 chr25_34914522 0 34914522 C C G G G G C C G G G G G G G G G G C C
25 chr25_34921585 0 34921585 T T T T T T T T G G G G T T T T T T T T
25 chr25_34996692 0 34996692 G G C C C C G G C C C C C C C C C C G G
25 chr25_35005336 0 35005336 C C C C C C C C C C C C C C A C C C C C
25 chr25_35012906 0 35012906 G G G G G G G G G G G G C C G G G G G G
25 chr25_35013108 0 35013108 C C C C C C C C C C C C C C C C A A C C
25 chr25_35058457 0 35058457 A C C C C C C C C C C C C C C C C C C C
25 chr25_35063315 0 35063315 C C C C C C C C G G C C C C C C C C C C
25 chr25_35069741 0 35069741 T T T T T T A A T T T T T T T T T T T T
25 chr25_35070197 0 35070197 C C C C C C C C G G G G C C C C C C C C
25 chr25_35113884 0 35113884 A A A A C C A A A A A A A A A A A A A A
25 chr25_35173809 0 35173809 A A A A A A A A A A A A A A A A T T A A
25 chr25_35180598 0 35180598 T T T T T T T T T T T T G T T T T T T T
25 chr25_35188794 0 35188794 G G G G G G G G T T G T G G G G G G G G
25 chr25_35194926 0 35194926 C C C C C C C C C C C C C C C G C C C C
25 chr25_35204158 0 35204158 G G G G G G G G G G G G T T T T G G G G
25 chr25_35217123 0 35217123 G G G G G G G G G G C G G G G G G G G G
25 chr25_35220175 0 35220175 C C A A A A C C A A A A A A A A A A C C
25 chr25_35239396 0 35239396 C C A A A A C C A A A A A A A A A A C C
25 chr25_35239674 0 35239674 A A A A A A A A T T T T A A A A A A A A
25 chr25_35243962 0 35243962 G G G G C C G G G G G G G G G G G G G G
25 chr25_35254368 0 35254368 C C G G G G G G G G G G G G G G G G G G
25 chr25_35258808 0 35258808 T T T T A T T T T T T T T T T T T T T T
25 chr25_35271041 0 35271041 C C C C C C C C C C C C C C C C G G C C
25 chr25_35277649 0 35277649 A A A A A C A A A A A A A A A A A A A A
25 chr25_35287920 0 35287920 G G G G C G G G G G G G G G G G G G G G
25 chr25_35295417 0 35295417 C C C C C C C C C C C C A C C C C C C C
25 chr25_35296107 0 35296107 A A C C C C A A C C C C C C C C C C A A
25 chr25_35307793 0 35307793 G G G G G G G G G G G G C G G G G G G G
25 chr25_35339980 0 35339980 A A A A C C A A A A A A A A A A A A A A
25 chr25_35340152 0 35340152 C C C C C C C C G G G G C C C C C C C C
25 chr25_35347358 0 35347358 G G G G C C G G G G G G G G G G G G G G
25 chr25_35347829 0 35347829 G G C C G G G G G G G G G G G G G G G G
25 chr25_35365262 0 35365262 C C C C C C C C C C C C C G C C C C C C
25 chr25_35371205 0 35371205 A A A A A A A A A A A A C C A A A A A A
25 chr25_35383380 0 35383380 C C C C C C C C C C C C C C A C C C C C
25 chr25_35414914 0 35414914 G G G G G G G G C C G G G G G G G G G G
25 chr25_35451283 0 35451283 C C C C C C C C C G G G C C C C C C C C
25 chr25_35457096 0 35457096 C C A C C C C C C C C C C C C C C C C C
25 chr25_35464689 0 35464689 G G G G G G G G C G G G G G G G G G G G
25 chr25_35468668 0 35468668 G G C C C C G G G G G G C C C C G G G G
25 chr25_35558889 0 35558889 C C C C C G C C C C C C C C C C C C C C
25 chr25_35561823 0 35561823 A C C C C C C C C C C C C C C C C C C C
25 chr25_35574049 0 35574049 T T T T T T T T G G G G T T T T T T T T
25 chr25_35577811 0 35577811 C C C G C C C C C C C C C C C C C C C C
25 chr25_35603759 0 35603759 G G G G G T G G G G G G G G G G G G G G
25 chr25_35631826 0 35631826 G G C C C C C C C C C C C C C C C C C C
25 chr25_35640105 0 35640105 C C C C C C C C G G G G C C C C C C C C
25 chr25_35661489 0 35661489 G G G G G G G G T T G G G G G G G G G G
25 chr25_35723019 0 35723019 C C G G G G C C G G G G G G G G G G G G
25 chr25_35728557 0 35728557 T T G G T T T T T T T T T T T T T T T T
25 chr25_35731764 0 35731764 G G G G G G G G T T T T G G G G G G G G
25 chr25_35750131 0 35750131 C C C C C G C C C C C C C C C C C C C C
25 chr25_35751466 0 35751466 A A A A C C A A A A A A A A A A A A A A
25 chr25_35759036 0 35759036 C C C C C C C C A C C C C C C C C C C C
25 chr25_35760604 0 35760604 C C C C C C C C C C C C C G C C C C C C
25 chr25_35773364 0 35773364 A A A A A T A A A A A A A A A A A A A A
25 chr25_35773944 0 35773944 A A C C C C A A C C C C C C C C C C A A
25 chr25_35777127 0 35777127 C C C C C G C C C C C C C C C C C C C C
25 chr25_35795445 0 35795445 C C C C C C C C A A A A C C C C C C C C
25 chr25_35821532 0 35821532 G G G G G G G G G G G G G G G G T T G G
25 chr25_35840700 0 35840700 C C C C C C C C G G G G C C C C C C C C
25 chr25_35853895 0 35853895 C C A A A A C C C C C C C C C C C C C C
25 chr25_35887671 0 35887671 G G G G G G G G T T T T G G G G G G G G
25 chr25_35901254 0 35901254 A A A C A A A A A A A A A A A A A A A A
25 chr25_35907574 0 35907574 G G G G G G G G G G G T G G G G G G G G
25 chr25_35915677 0 35915677 C C A A C C C C C C C C C C C C C C C C
25 chr25_35936789 0 35936789 C C C C C C C C C C C C C C C C A A C C
25 chr25_35972034 0 35972034 T T T T T T A A T T T T T T T T T T T T
25 chr25_35984993 0 35984993 A A A A C C A A A A A A A A A A A A A A
25 chr25_35986562 0 35986562 C C C C C C C C A A A A C C C C C C C C
25 chr25_35988577 0 35988577 G G G G G G G T G G G G G G G G G G G G
25 chr25_35989194 0 35989194 C C C C C C C C C C C C C C C C A A C C
25 chr25_35989646 0 35989646 G G G G G G G G T T T T G G G G G G G G
25 chr25_36002003 0 36002003 C G G G G G C C G G G G G G G G G G C C
25 chr25_36018136 0 36018136 G G G G G G G G G G G G C C C C C C G G
25 chr25_36019618 0 36019618 C C C C C C C C C C C C C G C C C C C C
25 chr25_36046256 0 36046256 C C C C C G C C C C C C C C C C C C C C
25 chr25_36062145 0 36062145 A A A A A C A A A A A A A A A A A A A A
25 chr25_36064787 0 36064787 C C A A C C C C C C C C C C C C C C C C
25 chr25_36067119 0 36067119 T T T T T T T T T T T T T T A A A A T T
25 chr25_36102141 0 36102141 C G G G G G C C G G G G G G G G G G C C
25 chr25_36102676 0 36102676 C C C C A C C C C C C C C C C C C C C C
25 chr25_36121754 0 36121754 T T T T T T T T G G G G T T T T T T T T
25 chr25_36138801 0 36138801 G G G G G G G G C C C C G G G G G G G G
25 chr25_36153475 0 36153475 T T T T T T T T T T T T A A T T T T T T
25 chr25_36158134 0 36158134 G G G G G G G G G G G G G G G G T T G G
25 chr25_36165063 0 36165063 A A A A A A A A A A A A A A C C A A A A
25 chr25_36181473 0 36181473 G G G G G G G G G G G G G G G G T T G G
25 chr25_36184461 0 36184461 G G G G G G G G G G G G G G C C G G G G
25 chr25_36192401 0 36192401 G G G G G G C G C C C C G G G G G G G G
25 chr25_36206765 0 36206765 G G G G G G G G G G G G C C G G G G G G
25 chr25_36224895 0 36224895 C C C C C C C C A C C C C C C C C C C C
25 chr25_36231154 0 36231154 G G G G G G G G G G G G G G C G G G G G
25 chr25_36254677 0 36254677 A A A A A A A A C C C C A A A A A A A A
25 chr25_36275880 0 36275880 C G C C C C C C C C C C C C C C C C G G
25 chr25_36278880 0 36278880 G G G G G G C G G G G G G G G G G G G G
25 chr25_36291756 0 36291756 G G G G G G G G G G G G G G G G T T G G
25 chr25_36328898 0 36328898 A A A A A A A A A A T T A A A A A A A A
25 chr25_36342986 0 36342986 A A A A A A A A A A A C A A A A A A A A
25 chr25_36374055 0 36374055 T T T T T T T T A A A A T T T T T T T T
25 chr25_36376825 0 36376825 G G G G G G G G G G G G G G G G C C G G
25 chr25_36398394 0 36398394 A A A A A C A A A A A A A A A A A A A A
25 chr25_36412895 0 36412895 T T T T T T T T T T T T T T A T T T T T
25 chr25_36435210 0 36435210 G G G G G G G G G G G G G G C C G G G G
25 chr25_36451320 0 36451320 C C C C C C C C G G G G C C C C C C C C
25 chr25_36453236 0 36453236 C C C C C C A A C C C C C C C C C C C C
25 chr25_36460863 0 36460863 A A A A A A A A C C C C A A A A A A A A
25 chr25_36475459 0 36475459 C C C C C C C C C C C C C C A C C C C C
25 chr25_36480753 0 36480753 C C A A C C C C C C C C C C C C C C C C
25 chr25_36482534 0 36482534 T T T T T T G T T T T T T T T T T T T T
25 chr25_36504454 0 36504454 C C C C C C C G C C C C C C C C C C C C
25 chr25_36504600 0 36504600 C C C C C C A C C C C C C C C C C C C C
25 chr25_36514042 0 36514042 C C C C C C C C C C C C C C C C A A C C
25 chr25_36520581 0 36520581 C C C C C C C C C C C C C C C C A A C C
25 chr25_36527893 0 36527893 A A A A A A A A T T T T A A A A A A A A
25 chr25_36538995 0 36538995 C C G G G G C C G G G G G G G G G G C C
25 chr25_36541253 0 36541253 T T T T T T T T T T T T G G T T T T T T
25 chr25_36571690 0 36571690 C C C C C C C C C C C C C C C C G G C C
25 chr25_36571927 0 36571927 C C G G G G C C G G G G G G G G G G C C
25 chr25_36585270 0 36585270 G T T T T T T T T T T T T T T T T T T T
25 chr25_36616611 0 36616611 G G G G G G G G C C C C G G G G G G G G
25 chr25_36625187 0 36625187 G G G G G G G G G G G G G G G G T T G G
25 chr25_36632417 0 36632417 G G G G G G G G T T T T G G G G G G G G
25 chr25_36633348 0 36633348 C C C C C C C C C C C C C C G G C C C C
25 chr25_36638130 0 36638130 G G G G G G G G G G G G G T G G G G G G
25 chr25_36639390 0 36639390 G G G G G G G G G G G G G G G G T T G G
25 chr25_36646630 0 36646630 C C C C G G C C C C C C C C C C C C C C
25 chr25_36673858 0 36673858 G G G G G G C C G G G G G G G G G G G G
25 chr25_36676595 0 36676595 C G G G G G C C G G G G G G G G G G C C
25 chr25_36688467 0 36688467 T T T T T T T T G G G G T T T T T T T T
25 chr25_36706239 0 36706239 A A A A A A A A A A A A A C A A A A A A
25 chr25_36707486 0 36707486 C C G G G G C C C C C C G G G G G G C C
25 chr25_36711730 0 36711730 C C C C C C G G C C C C C C C C C C C C
25 chr25_36719901 0 36719901 G G G G G G G G G G G G G G G G T T G G
25 chr25_36727506 0 36727506 C C C C C C A A C C C C C C C C C C C C
25 chr25_36742784 0 36742784 T T T T T T G G T T T T T T T T T T T T
25 chr25_36745745 0 36745745 C C C C C C C C C C C C C C C G C C C C
25 chr25_36755799 0 36755799 C C G G G G G G G G G G G G G G G G G G
25 chr25_36762017 0 36762017 G G G G G G G G T T T T G G G G G G G G
25 chr25_36763066 0 36763066 A A A A A A A C A A A A A A A A A A A A
25 chr25_36769962 0 36769962 C C C C C C C C A A A A C C C C C C C C
25 chr25_36794060 0 36794060 A A A A A A A A C C C C A A A A A A A A
25 chr25_36805709 0 36805709 G G G G G G G G G T T T G G G G G G G G
25 chr25_36809786 0 36809786 C C C C C C C C G G G G C C C C C C C C
25 chr25_36821832 0 36821832 C C C C C C C C G G G G C C C C C C C C
25 chr25_36825386 0 36825386 C G G G G G G G G G G G G G G G G G G G
25 chr25_36827033 0 36827033 G G G G G G G G G G G G C G G G G G G G
25 chr25_36830755 0 36830755 A A A A A A A A T T T T A A A A A A A A
25 chr25_36840934 0 36840934 G G G G G G G G G G G T G G G G G G G G
25 chr25_36882947 0 36882947 C G C C C C C C C C C C C C C C C C C C
25 chr25_36885673 0 36885673 T T T T T T T T T T T T T T G G T T T T
25 chr25_36891294 0 36891294 G G C C C G G G G G G G G G G G G G G G
25 chr25_36906791 0 36906791 A A C C A A A A A A A A A A A A A A A A
25 chr25_36909897 0 36909897 T T T T G G T T T T T T T T T T T T T T
25 chr25_36924547 0 36924547 G G T T T T G G G G G G G G G G G G G G
25 chr25_36955311 0 36955311 G G G G T T G G G G G G G G G G G G G G
25 chr25_36968265 0 36968265 C C C C C C C C A A A A C C C C C C C C
25 chr25_36968930 0 36968930 T T T T T T T T G T G T T T T T T T T T
25 chr25_36984594 0 36984594 G G G G G G G G T T T T G G G G G G G G
25 chr25_36993379 0 36993379 G G G G G G G T G G G G G G G G G G G G
25 chr25_36999056 0 36999056 G G G G C G G G G G G G G G G G G G G G
25 chr25_37003470 0 37003470 A A A A A A A T A A A A A A A A A A A A
25 chr25_37005697 0 37005697 C C C C C C C C G G G G C C C C C C C C
25 chr25_37026390 0 37026390 C C C C A C C C C C C C C C C C C C C C
25 chr25_37030223 0 37030223 C C A A A A C C A A A A A A A A A A C C
25 chr25_37030367 0 37030367 A A A A A A A A A A A C A A A A A A A A
25 chr25_37030393 0 37030393 C C A C C C C C C C C C C C C C C C C C
25 chr25_37071776 0 37071776 G G G G G G G G C C C C G G G G G G G G
25 chr25_37089222 0 37089222 A A A A A A A C A A A A A A A A A A A A
25 chr25_37089552 0 37089552 C C C C C C C C A A C C C C C C C C C C
25 chr25_37106358 0 37106358 T T T T T T T T G G G G T T T T T T T T
25 chr25_37118958 0 37118958 A A A A A A A A A A A A A A A A T T A A
25 chr25_37141066 0 37141066 G G G G G G G G G G G G T T G G G G G G
25 chr25_37146164 0 37146164 C C C G C C C C C C C C C C C C C C C C
25 chr25_37159874 0 37159874 A A A A A A A A C C A C A A A A A A A A
25 chr25_37166756 0 37166756 C C G G C C C C C C C C C C C C C C C C
25 chr25_37189868 0 37189868 C C C C C G C C C C C C C C C C C C C C
25 chr25_37191478 0 37191478 G G G G G G G G G G G G G T G G G G G G
25 chr25_37193654 0 37193654 G G G G G G G G G G G G G G T T G G G G
25 chr25_37208239 0 37208239 T T A A A A T T A A A A A A A A A A T T
25 chr25_37250537 0 37250537 C C C C C C C C G G G G C C C C C C C C
25 chr25_37250718 0 37250718 T T T T T T T T G T T T T T T T T T T T
25 chr25_37260309 0 37260309 G G G G G G G G G G G T G G G G G G G G
25 chr25_37263449 0 37263449 G G G G G G G G C C C C G G G G G G G G
25 chr25_37278155 0 37278155 A A A A A A A A C C C C A A A A A A A A
25 chr25_37287759 0 37287759 C C C C C C C C G G G G C C C C C C C C
25 chr25_37344214 0 37344214 T T T T T T G T T T T T T T T T T T T T
25 chr25_37345077 0 37345077 G G G G G G G G G G G G G G G G G T G G
25 chr25_37361427 0 37361427 C C C C C C C C C C C C C C G G C C C C
25 chr25_37362476 0 37362476 C C C C C C C C C C C C C C C C G G C C
25 chr25_37389566 0 37389566 C C C C A C C C C C C C C C C C C C C C
25 chr25_37407776 0 37407776 T T T T T T T T G G G G T T T T T T T T
25 chr25_37417974 0 37417974 G G T T T T G G T T T T T T T T T T G G
25 chr25_37420210 0 37420210 T T A A A A A T A A A A A A A A A A A A
25 chr25_37451323 0 37451323 C C C C C C C G C C C C C C C C C C C C
25 chr25_37469709 0 37469709 C C C C C C A C C C C C C C C C C C C C
25 chr25_37493487 0 37493487 G G G G C G G G G G G G G G G G G G G G
25 chr25_37504323 0 37504323 G G G G G G G T G G G G G G G G G G G G
25 chr25_37512312 0 37512312 C C C G C C C C C C C C C C C C C C C C
25 chr25_37538023 0 37538023 C C C C A C C C C C C C C C C C C C C C
25 chr25_37579734 0 37579734 G G C G C C G G G G G G G G G G G G G G
25 chr25_37589396 0 37589396 G G G G G T G G G G G G G G G G G G G G
25 chr25_37621574 0 37621574 A A A A A A C C A A A A A A A A A A A A
25 chr25_37631741 0 37631741 A A A A A A A A A A A A T T T T T T A A
25 chr25_37655022 0 37655022 G G G G G G G G T T T T G G G G G G G G
25 chr25_37679120 0 37679120 T T T T T T T T T T T T T T A T T T T T
25 chr25_37699662 0 37699662 G G G G G G G T G G G G G G G G G G G G
25 chr25_37716408 0 37716408 G G G G G G G G G G G G G G G G C C G G
25 chr25_37720013 0 37720013 G G G G G G G G G T G G G G G G G G G G
25 chr25_37720149 0 37720149 G G G G G G G G G G G G G G G G T T G G
25 chr25_37748097 0 37748097 T T T T T T T T T T T T T T T T A A T T
25 chr25_37764338 0 37764338 G G G G G G G G G G G G G T G G G G G G
25 chr25_37780703 0 37780703 T T T T T T T T G G G G T T T T T T T T
25 chr25_37792474 0 37792474 C C C G C C C C C C C C C C C C C C C C
25 chr25_37794341 0 37794341 G T T T T T G G T T T T T T T T T T G G
25 chr25_37796240 0 37796240 G G G G G G G G G G G G G T G G G G G G
25 chr25_37797974 0 37797974 G G G G G G G G G G G G G G G G G T G G
25 chr25_37812596 0 37812596 C C C C C C C C C C G G C C C C C C C C
25 chr25_37815311 0 37815311 G G G G G G G G G T G G G G G G G G G G
25 chr25_37830978 0 37830978 C C C C C C C C C C C C C C C C A A C C
25 chr25_37834112 0 37834112 C C C C C C C C A C C C C C C C C C C C
25 chr25_37867862 0 37867862 C C C C C C C C G G G G C C C C C C C C
25 chr25_37873552 0 37873552 C C C C C G C C C C C C C C C C C C C C
25 chr25_37901335 0 37901335 C G C C C C C G C C C C C C C C C C C C
25 chr25_37923302 0 37923302 G G G G G G G G C C C C G G G G G G G G
25 chr25_37953228 0 37953228 A A A A A A A A A A A A A T A A A A A A
25 chr25_37964392 0 37964392 G G G G G T G G G G G G G G G G G G G G
25 chr25_37988233 0 37988233 T T G G G G T T G G G G G G G G G G T T
25 chr25_37989654 0 37989654 A A T T A T A A A A A A A A A A A A A A
25 chr25_38013943 0 38013943 C C C C C C C C G G G G C C C C C C C C
25 chr25_38020133 0 38020133 T T T T T T T T A A A A T T T T T T T T
25 chr25_38035424 0 38035424 C C C C C C C C C C C C C C C G C C C C
25 chr25_38036157 0 38036157 G G G T G G G G G G G G G G G G G G G G
25 chr25_38064629 0 38064629 A A A A A A A A A A A A A T A A A A A A
25 chr25_38078417 0 38078417 G G G G G G G G G G G G G G G G T T G G
25 chr25_38087177 0 38087177 T T T T G T T T T T T T T T T T T T T T
25 chr25_38123232 0 38123232 C C G G G G C C C C C C C C C C C C C C
25 chr25_38205669 0 38205669 T T G G G G G G G G G G G G G G G G G G
25 chr25_38237073 0 38237073 G G C C G G G G G G G G G G G G G G G G
25 chr25_38278384 0 38278384 T T T T T T T T T T T T T T G G T T T T
25 chr25_38346249 0 38346249 C C C C C C C C A C C C C C C C C C C C
25 chr25_38353012 0 38353012 G G G G G G G G T T T T G G G G G G G G
25 chr25_38363492 0 38363492 G G G G G G G G C G G G G G G G G G G G
25 chr25_38372003 0 38372003 G G G G G G G G G G G G G G G G C C G G
25 chr25_38377264 0 38377264 G G G G G G G G T T T T G G G G G G G G
25 chr25_38414084 0 38414084 C C C C C C C C C C C C A A C C C C C C
25 chr25_38418136 0 38418136 G G T T T T G G G G G G G G G G G G G G
25 chr25_38472457 0 38472457 G G C C C C G G G G G G G G G G G G G G
25 chr25_38503536 0 38503536 A A A A A A A A A A A A C C A A C C A A
25 chr25_38546810 0 38546810 G G C C C C C C C C C C C C C C C C G G
25 chr25_38587642 0 38587642 G G G G G G G G G G G G G G C C G G G G
25 chr25_38656416 0 38656416 C C C C C C C C G G G G C C C C C C C C
25 chr25_38686421 0 38686421 T T T T T T T T G T G T T T T T T T T T
25 chr25_38687475 0 38687475 G G C C G G G G G G G G G G G G G G G G
25 chr25_38697609 0 38697609 G G T T T T G G G G G G G G G G G G G G
25 chr25_38700088 0 38700088 C C C C C C C C A A A A C C C C C C C C
25 chr25_38711175 0 38711175 C G C C C C G G C C C C C C C C C C C C
25 chr25_38715742 0 38715742 A A C C C C A A C C C C C C C C C C A A
25 chr25_38728165 0 38728165 T T T T A A T T T T T T T T T T T T T T
25 chr25_38739356 0 38739356 C C G G G G C C C C C C C C C C C C C C
25 chr25_38755322 0 38755322 G G G G G G G G G G G G G G G T G G G G
25 chr25_38757042 0 38757042 C C C C C G C C C C C C C C C C C C C C
25 chr25_38772002 0 38772002 C C C C C G C C C C C C C C C C C C C C
25 chr25_38775730 0 38775730 G G G G G G G G G G G G T T T T G G G G
25 chr25_38816615 0 38816615 C C C C C C C C C C C C G G C C C C C C
25 chr25_38838227 0 38838227 G G G G G G G G G G G G C G G G G G G G
25 chr25_38858580 0 38858580 G G C C C C G G G G G G G G G G G G G G
25 chr25_38874128 0 38874128 C C C C C C C C C C C C C G C C C C C C
25 chr25_38874403 0 38874403 A A A A A A A A T T A A A A A A A A A A
25 chr25_38880795 0 38880795 C G C C C C C C C C C C C C C C C C C C
25 chr25_38959696 0 38959696 C C C C C C C C G G G G C C C C C C C C
25 chr25_38968933 0 38968933 A A A A A A A A T T T T A A A A A A A A
25 chr25_38979851 0 38979851 C C C C C C C C C C C C C C C G C C C C
25 chr25_38993442 0 38993442 T T G G G G G G G G G G G G G G G G T T
25 chr25_39003287 0 39003287 C C C C C C C C C C C C A C C C C C C C
25 chr25_39005939 0 39005939 G G G G G T G G G G G G G G G G G G G G
25 chr25_39047641 0 39047641 G G C C C C G G G G G G G G G G G G G G
25 chr25_39061413 0 39061413 C C C C C C C C G G G G C C C C C C C C
25 chr25_39061451 0 39061451 C C C C C C C C C C C C C C C C A C C C
25 chr25_39076181 0 39076181 C C C C C C C C C C C C C C G G C C C C
25 chr25_39094183 0 39094183 G G G G G G G G G G G G G G G G G T G G
25 chr25_39131735 0 39131735 A A C C C C A A C C C C C C C C C C A A
25 chr25_39176578 0 39176578 G G G G G G G G G G G G G G G G T T G G
25 chr25_39191376 0 39191376 G G G G G G G G C C C C G G G G G G G G
25 chr25_39199298 0 39199298 C C A A A A C C C C C C C C C C C C C C
25 chr25_39202222 0 39202222 A A C C A A A A A A A A A A A A A A A A
25 chr25_39202760 0 39202760 G G C C C C G G G G G G G G G G G G G G
25 chr25_39209624 0 39209624 A A A A A A A A T T T T A A A A A A A A
25 chr25_39244836 0 39244836 A A A A A A A A A C A A A A A A A A A A
25 chr25_39264416 0 39264416 G G G G G G G T G G G G G G G G G G G G
25 chr25_39278540 0 39278540 G G C C C C G G G G G G G G G G G G G G
25 chr25_39311677 0 39311677 G G G G G G G G G G G G G G G G C G G G
25 chr25_39348462 0 39348462 G G C C C C G G G G G G G G G G G G G G
25 chr25_39382835 0 39382835 T T T T T T T T T T T T G G G G G G T T
25 chr25_39408740 0 39408740 G G G G C G G G G G G G G G G G G G G G
25 chr25_39422851 0 39422851 G G G G G G G G T T T T G G G G G G G G
25 chr25_39441267 0 39441267 A A A A A A A A A A A A A A A C A A A A
25 chr25_39478173 0 39478173 G G T T T T G G G G G G G G G G G G G G
25 chr25_39525932 0 39525932 A A A A A A A A A A A A T T A A A A A A
26 chr26_185869 0 185869 A C A A A A A C A A A A A A A A A A C C
26 chr26_439982 0 439982 T T T T T T T T T T T T G G T T T T T T
26 chr26_448722 0 448722 G G G G G G G G T T T T G G G G G G G G
26 chr26_488700 0 488700 G G G G G G G G G G G G G G C G G G G G
26 chr26_586653 0 586653 C C C C A A C C C C C C C C C C C C C C
26 chr26_587983 0 587983 T T A A A A T T T T T T T T T T T T T T
26 chr26_591565 0 591565 A A A A A A A A A A A A A A A A T T A A
26 chr26_595346 0 595346 C C C C C C C C G G G G C C C C C C C C
26 chr26_608635 0 608635 T T T T T T T T T T T T A T T T T T T T
26 chr26_630992 0 630992 G G G G G G G G T T T T T T T T G G G G
26 chr26_633001 0 633001 G G G G G G G G C C C C G G G G G G G G
26 chr26_657049 0 657049 C C C C C C C C C C C C C C C C A C C C
26 chr26_677569 0 677569 C C G G G G C C C C C C C C C C C C C C
26 chr26_701677 0 701677 A A A A A A A A A A T T A A A A A A A A
26 chr26_719947 0 719947 G G G G G G C G G G G G G G G G G G G G
26 chr26_751682 0 751682 C C C C C C A C C C C C C C C C C C C C
26 chr26_774922 0 774922 T T T T T T T T T T T T T T T T A A T T
26 chr26_803837 0 803837 T T T T T T T T T T G G T T T T T T T T
26 chr26_809994 0 809994 G G G G G G G G G G G G C C G G G G G G
26 chr26_828966 0 828966 G G G G G G G G G G G G G G C G G G G G
26 chr26_835371 0 835371 C C C C C C C C C C C C C C A C C C C C
26 chr26_836429 0 836429 T T T T T T T T T T T T T T G T T T T T
26 chr26_843073 0 843073 C C C C C C A A C C C C C C C C C C C C
26 chr26_848193 0 848193 C C C C C C C C A A A A A A A A A A C C
26 chr26_863167 0 863167 T T T T T T T T G G G G G G G G G G T T
26 chr26_916815 0 916815 A A A A A A A A C C C C A A A A A A A A
26 chr26_918654 0 918654 G G G G G G G G G T G G G G G G G G G G
26 chr26_933595 0 933595 C C C C C C A A C C C C C C C C C C C C
26 chr26_935575 0 935575 G G G G G G G G G G G G G G G T G G G G
26 chr26_943232 0 943232 C C C C C C C C C G C C C C C C C C C C
26 chr26_968189 0 968189 C C C C C C C C A A A A C C C C C C C C
26 chr26_1008938 0 1008938 C C C G C C C C C C C C C C C C C C C C
26 chr26_1016286 0 1016286 G G G G G G G G T T T T G G G G G G G G
26 chr26_1022045 0 1022045 C C C C C C C C C C C C C C A C C C C C
26 chr26_1052977 0 1052977 C G C G C G C G C C C C C G C G C G G G
26 chr26_1087207 0 1087207 G G G G G G G G G G G G G G G G T T G G
26 chr26_1091887 0 1091887 C C C C G G C C C C C C C C C C C C C C
26 chr26_1130748 0 1130748 G G G G G G G G G T G G G G G G G G G G
26 chr26_1167130 0 1167130 A A A A A A A A A A A A A T A A A A A A
26 chr26_1168967 0 1168967 C C C C C C C C A A A A A C C C C C C C
26 chr26_1171473 0 1171473 A A A A A A A A A A A A A A T T A A A A
26 chr26_1175247 0 1175247 T T T T T T T T T T G G T T T T T T T T
26 chr26_1210430 0 1210430 C C C C C C C C A A C C C C C C C C C C
26 chr26_1228207 0 1228207 A A A C C C A A A A A A A A A A A A A A
26 chr26_1243354 0 1243354 G G C C C C G G C C C C C C C C C C G G
26 chr26_1253562 0 1253562 G G G G G G G G G G G G G G G G T T G G
26 chr26_1253801 0 1253801 G G G G G G G G C C C C G G G G G G G G
26 chr26_1277628 0 1277628 A A A A A A A A A A A A A A C C A A A A
26 chr26_1280386 0 1280386 G G T T G G G G G G G G G G G G G G G G
26 chr26_1284877 0 1284877 G G G G G G G G G G G G G G C C G G G G
26 chr26_1289665 0 1289665 T T T T T T T T T T T T A T T T T T T T
26 chr26_1306053 0 1306053 C C C C C C C C C C C C A A C C A A C C
26 chr26_1312019 0 1312019 C C C C C C C C C G G G C C C C C C C C
26 chr26_1316869 0 1316869 G G C C C C C C C C C C C C C C C C C C
26 chr26_1318635 0 1318635 T T T T T T T T T T T T T T T T A A T T
26 chr26_1319853 0 1319853 C C C C C C C C C C C C A C C C C C C C
26 chr26_1378709 0 1378709 T T T T T T G G T T T T T T T T T T T T
26 chr26_1396033 0 1396033 T T T T T T T T T T G G T T T T T T T T
26 chr26_1400191 0 1400191 G G G G G G G G C C C C G G G G G G G G
26 chr26_1413886 0 1413886 G G G G G G G G G T G G G G G G G G G G
26 chr26_1421068 0 1421068 C C C C C C C C C C C C C C C C A C C C
26 chr26_1440111 0 1440111 C C C G C C C C C C C C C C C C C C C C
26 chr26_1480437 0 1480437 T T A A A A A A A A A A A A A A A A T T
26 chr26_1553626 0 1553626 G G G G G G G G G G T T G G G G G G G G
26 chr26_1568090 0 1568090 G G G G G G G G G G G G G T G G G G G G
26 chr26_1568611 0 1568611 G G C C G G G G G G G G G G G G G G G G
26 chr26_1579762 0 1579762 C C C C G G C C C C C C C C C C C C C C
26 chr26_1590009 0 1590009 T T T T T T T T T T T T G G T T G G T T
26 chr26_1600046 0 1600046 C C C C C C C C C C C C A A C C C C C C
26 chr26_1600392 0 1600392 A A C C A A A A C C C C A A A A A A A A
26 chr26_1604616 0 1604616 T T T T T T T T A A A A T T T T T T T T
26 chr26_1633809 0 1633809 G G T T G G G G T T T T T T T T T T G G
26 chr26_1657389 0 1657389 T T G G G G T T G G G G G G G G G G T T
26 chr26_1658708 0 1658708 T T T T T T T T A A A A T T T T T T T T
26 chr26_1661783 0 1661783 A A C C C C C C C C C C C C C C C C A A
26 chr26_1676418 0 1676418 C C A A A A C C C C C C A A A A A A C C
26 chr26_1706243 0 1706243 T T G T T T T T T T T T T T T T T T T T
26 chr26_1712455 0 1712455 A A A A A A A A C C C C A A A A A A A A
26 chr26_1722070 0 1722070 T T T T G G T T T T T T T T T T T T T T
26 chr26_1738831 0 1738831 A A A A A A T T A A A A A A A A A A A A
26 chr26_1748917 0 1748917 A A A A A A C C A A A A A A A A A A A A
26 chr26_1754810 0 1754810 T T A A A A A A A A A A A A A A A A A A
26 chr26_1778759 0 1778759 T T T T T T T T T T T T T T G G T T T T
26 chr26_1785047 0 1785047 T T T T T T T T T T T T T T G G T T T T
26 chr26_1785843 0 1785843 G G C C C C G G G G G G G G G G G G G G
26 chr26_1806629 0 1806629 A A T T A A A A A A A A A A A A A A A A
26 chr26_1828887 0 1828887 C C C C C C C C G G C C C C C C C C C C
26 chr26_1829698 0 1829698 A A A A A A A A A A C C A A A A A A A A
26 chr26_1832939 0 1832939 G G G G G G G G G G G G G G G T G G G G
26 chr26_1840491 0 1840491 C C C C C C C C C C C C C C C C A C C C
26 chr26_1843661 0 1843661 C C C C C C C C A A A A C C C C C C C C
26 chr26_1845742 0 1845742 T T T T T T T T T T T T G T T T T T T T
26 chr26_1854244 0 1854244 G G C C G G G G G G G G G G G G G G G G
26 chr26_1894737 0 1894737 G G C C C C C C C C C C C C C C C C G G
26 chr26_1903987 0 1903987 G G G G G G G G C C C C G G G G G G G G
26 chr26_1941110 0 1941110 C C A A C C C C C C C C C C C C C C C C
26 chr26_1944455 0 1944455 A A A A A A A A A A A A A A A A C C A A
26 chr26_1948710 0 1948710 C C C C C C C C C C C C C C C C C G C C
26 chr26_1956546 0 1956546 A A A A A A A A A A A A T T A A A A A A
26 chr26_1988351 0 1988351 C C C C C C C C C C C C A C C C C C C C
26 chr26_2002274 0 2002274 G G G G G G T T G G G G G G G G G G G G
26 chr26_2005621 0 2005621 T T T T T T T T A T T T T T T T T T T T
26 chr26_2015101 0 2015101 T T T T T T T T T T T T G G T T T T T T
26 chr26_2019741 0 2019741 A A A A A A A A A A A A A A T T A A A A
26 chr26_2021577 0 2021577 A A A A A A A A C C C C A A A A A A A A
26 chr26_2040417 0 2040417 T T T T T T T T A A A A T T T T T T T T
26 chr26_2065126 0 2065126 T T G G G G T T G G G G G G G G G G T T
26 chr26_2065597 0 2065597 C C C C C C C C C G C C C C C C C C C C
26 chr26_2124155 0 2124155 A A A A A A A A A A A A A A C C C C A A
26 chr26_2131521 0 2131521 G G G T G G G G G G G G G G G G G G G G
26 chr26_2140399 0 2140399 T T T T T T T T T T T T T T T T A T T T
26 chr26_2148494 0 2148494 A A A A A A A A A T A A A A A A A A A A
26 chr26_2167967 0 2167967 A A C C C C A A C C C C C C C C C C A A
26 chr26_2177726 0 2177726 G G G G G G G G G G G T G G G G G G G G
26 chr26_2178254 0 2178254 C C C C C C C C C C C C C C C C A C C C
26 chr26_2199815 0 2199815 T T T T T T T T A A A T T T T T T T T T
26 chr26_2206185 0 2206185 C C G G C C C C C C C C C C C C C C C C
26 chr26_2221648 0 2221648 A A A A A A A A A T A A A A A A A A A A
26 chr26_2231818 0 2231818 C C C C C C C C C C C C C C G G C C C C
26 chr26_2265194 0 2265194 C C C C C C C C A A A A C C C C C C C C
26 chr26_2332474 0 2332474 T T T T T T T T T T T T T T G G T T T T
26 chr26_2370034 0 2370034 T T A A A A T T A A A A A A A A A A T T
26 chr26_2392554 0 2392554 C C C C C C C C A A A A C C C C C C C C
26 chr26_2400710 0 2400710 T T T T T T T T G T T T T T T T T T T T
26 chr26_2411365 0 2411365 A A A A A A C C A A A A A A A A A A A A
26 chr26_2485370 0 2485370 T T T T T T T T A A A A T T T T T T T T
26 chr26_2548343 0 2548343 C C C C C C C C A A A A C C C C C C C C
26 chr26_2625244 0 2625244 A A A A A A A A C C A C A A A A A A A A
26 chr26_2666192 0 2666192 T T T T T T A T T T T T T T T T T T T T
26 chr26_2693082 0 2693082 C C C C C C C C C C C C C C G G C C C C
26 chr26_2701536 0 2701536 G G G G G G G G C C C C G G G G G G G G
26 chr26_2740371 0 2740371 C C C C C C C C A A A A A A C C A A C C
26 chr26_2740525 0 2740525 C C C C C C C C A A A A C C C C C C C C
26 chr26_2765059 0 2765059 A A A A A A A A A A A A A A A A C C A A
26 chr26_2783431 0 2783431 C C A A C C C C C C C C C C C C C C C C
26 chr26_2786632 0 2786632 A A A A A A A A A C C C A A A A A A A A
26 chr26_2792365 0 2792365 T T T T T T T T T T T T T T G G T T T T
26 chr26_2794654 0 2794654 C C C C C C C C C C C C C C G G C C C C
26 chr26_2811563 0 2811563 G G G G T T G G G G G G G G G G G G G G
26 chr26_2824984 0 2824984 T T T T T T T T T T T T A T T T T T T T
26 chr26_2847499 0 2847499 G G G G C C G G G G G G G G G G G G G G
26 chr26_2865780 0 2865780 T T T T T T T T T T G G T T T T T T T T
26 chr26_2879491 0 2879491 A A A A A A A C A A A A A A A A A A A A
26 chr26_2884113 0 2884113 C C C C C C C C C C C C C C C C A A C C
26 chr26_2902053 0 2902053 G G G G T T G G G G G G G G G G G G G G
26 chr26_2904793 0 2904793 T T T T T T T T T T T T G G T T T T T T
26 chr26_2941898 0 2941898 T T T T T T T T T T T T G T T T T T T T
26 chr26_2968582 0 2968582 C C C G C C C C C C C C C C C C C C C C
26 chr26_2983675 0 2983675 G G G G G G G G G T G G G G G G G G G G
26 chr26_3000229 0 3000229 G G G T G G G G G G G G G G G G G G G G
26 chr26_3016398 0 3016398 T T T T G G T T T T T T T T T T T T T T
26 chr26_3027711 0 3027711 A A A A A A A A C C C C A A A A A A A A
26 chr26_3032205 0 3032205 A A A A A A A A A A A A A C A A A A A A
26 chr26_3048721 0 3048721 C C A A A A C C A A A A A A A A A A C C
26 chr26_3049921 0 3049921 C G G G G G C G G G G G G G G G G G G G
26 chr26_3055609 0 3055609 T T G G G G T T T T T T T T T T T T T T
26 chr26_3064465 0 3064465 C C C C C C C C C C C C C C G G C C C C
26 chr26_3078319 0 3078319 G G G G G G G G C C C C G G G G G G G G
26 chr26_3080388 0 3080388 C C C C C C C C A A A A C C C C C C C C
26 chr26_3081882 0 3081882 C C C C C C C C A C C C C C C C C C C C
26 chr26_3102778 0 3102778 A A A A A A A A A A A A A A C C A A A A
26 chr26_3111016 0 3111016 A A A T A A A A A A A A A A A A A A A A
26 chr26_3119156 0 3119156 T T T T T T T T G G G G T T T T T T T T
26 chr26_3130279 0 3130279 A A A A A A A A T T T T A A A A A A A A
26 chr26_3133555 0 3133555 T T T T T T T T A A A A T T T T T T T T
26 chr26_3146616 0 3146616 G G G G G G G G G T G G G G G G G G G G
26 chr26_3154271 0 3154271 T T A A T T T T T T T T T T T T T T T T
26 chr26_3165485 0 3165485 A A A A A A A A A A A A A A T T A A A A
26 chr26_3186165 0 3186165 G G G G G G G G C C C C G G G G G G G G
26 chr26_3224907 0 3224907 T T T T T T T T G T G G T T T T T T T T
26 chr26_3252279 0 3252279 T T T T T T T T T T T T G G G G G G T T
26 chr26_3256070 0 3256070 T T T T T T T T G G G G T T T T T T T T
26 chr26_3259054 0 3259054 C C C C C C C C C G G G C C C C C C C C
26 chr26_3259236 0 3259236 C C A A A A C C A A A A A A A A A A C C
26 chr26_3264780 0 3264780 T T T T T T T T T T T T G G T T T T T T
26 chr26_3266437 0 3266437 A A C C A A A A A A A A A A A A A A A A
26 chr26_3298381 0 3298381 C C G G G G C C C C C C C C C C C C C C
26 chr26_3312412 0 3312412 G G G G G G G G G G C C G G G G G G G G
26 chr26_3314268 0 3314268 C C G G G G C C G G G G G G G G G G C C
26 chr26_3320928 0 3320928 A A A A A A A A A A C C A A A A A A A A
26 chr26_3331035 0 3331035 G G G G G G G G G G G G G G G G T T G G
26 chr26_3338187 0 3338187 G G G G G G G G G G G G G G C C G G G G
26 chr26_3358031 0 3358031 T T T T T T T T T T T T T T T T A A T T
26 chr26_3380655 0 3380655 A A C C C C A A A A A A A A A A A A A A
26 chr26_3382248 0 3382248 G G G G G G G G G G C C G G G G G G G G
26 chr26_3382287 0 3382287 G G C C C C C G C C C C C C C C C C C C
26 chr26_3427193 0 3427193 C C C C C C C C A A A A C C C C C C C C
26 chr26_3433599 0 3433599 C C C C C C C C C C C C C C C C G G C C
26 chr26_3473815 0 3473815 A A A A A A A A C C C C A A A A A A A A
26 chr26_3494964 0 3494964 C C C C C C C C C C C C G G G G G G C C
26 chr26_3506604 0 3506604 G G G G G G G G G T G G G G G G G G G G
26 chr26_3512548 0 3512548 A A A A A A A A A A A A A A C C A A A A
26 chr26_3530614 0 3530614 A A A A A A A A A A A A A A A A T T A A
26 chr26_3565403 0 3565403 T T T T T T T T T T T T T T G G T T T T
26 chr26_3574560 0 3574560 T T T T T T T T A T T T T T T T T T T T
26 chr26_3577761 0 3577761 T T T T T T T T T T T T T T T T G G T T
26 chr26_3580717 0 3580717 A A A A C C A A A A A A A A A A A A A A
26 chr26_3587668 0 3587668 T T G T T T T T T T T T T T T T T T T T
26 chr26_3652526 0 3652526 G G G G G G G G T T T T G G G G G G G G
26 chr26_3715158 0 3715158 T T G T G G T T T T T T T T T T T T T T
26 chr26_3757192 0 3757192 A A A A A A A A C C C C A A A A A A A A
26 chr26_3763160 0 3763160 C C C C C C C C G G G G C C C C C C C C
26 chr26_3775322 0 3775322 C G G G G G C G G G G G G G G G G G G G
26 chr26_3796477 0 3796477 A A A A A A A C A A A A A A A A A A A A
26 chr26_3824985 0 3824985 G G G G G G G G G G G G G G C C G G G G
26 chr26_3832700 0 3832700 A A A A A A A A A A A A A A T T A A A A
26 chr26_3845897 0 3845897 G T G G G G G G G G G G G G G G G G T T
26 chr26_3870246 0 3870246 G G C C G G G G G G G G G G G G G G G G
26 chr26_3879648 0 3879648 A A A A A A A C A A A A A A A A A A A A
26 chr26_3905845 0 3905845 G T G G G G G G G G G G G G G G G G G G
26 chr26_3915863 0 3915863 T T T T T T T T T T T T G T T T T T T T
26 chr26_3917244 0 3917244 G G C G G G G G G G G G G G G G G G G G
26 chr26_3927902 0 3927902 G G C C C C G G C C C C C C C C C C G G
26 chr26_3941021 0 3941021 C C C C C C C C C C C C C C C C G G C C
26 chr26_3945042 0 3945042 G G G G G G G G C C C C G G G G G G G G
26 chr26_3957129 0 3957129 A A A A A A A A A A A A A C A A A A A A
26 chr26_3968802 0 3968802 G G G G G G G G G T G T G G G G G G G G
26 chr26_4067711 0 4067711 G G C C G G G G G G G G G G G G G G G G
26 chr26_4068008 0 4068008 G G G G G G G G C C C C G G G G G G G G
26 chr26_4100721 0 4100721 T T T T T T T T T T T T T T A A T T T T
26 chr26_4138038 0 4138038 A A A A A A A A C C C C A A A A A A A A
26 chr26_4139417 0 4139417 C C C C C C C C C C C C G G G G C C C C
26 chr26_4141496 0 4141496 G G G T G G G G G G G G G G G G G G G G
26 chr26_4168187 0 4168187 T T T T A A T T T T T T T T T T T T T T
26 chr26_4176607 0 4176607 G G G G G G G G G G G G G G T T G G G G
26 chr26_4204190 0 4204190 G G G G G G G G C C C C G G G G G G G G
26 chr26_4238364 0 4238364 G G G G G G G G G G G G G G C C G G G G
26 chr26_4258727 0 4258727 C C C C C C C C A A A A C C C C C C C C
26 chr26_4268146 0 4268146 T T T T T T T T A A A A T T T T T T T T
26 chr26_4279760 0 4279760 A A A A A A A A A A T T A A A A A A A A
26 chr26_4288518 0 4288518 T T G G G G G T G G G G G G G G G G G G
26 chr26_4298975 0 4298975 G G G G T T G G G G G G G G G G G G G G
26 chr26_4315610 0 4315610 C C C C C C C C C C C C G G C C C C C C
26 chr26_4352802 0 4352802 A A A A A A A A T T T T A A A A A A A A
26 chr26_4379908 0 4379908 C C A C A A C C C C C C C C C C C C C C
26 chr26_4413572 0 4413572 G G G G G G G G G G C G G G G G G G G G
26 chr26_4445695 0 4445695 G G G G G G G G G G G G C C G G G G G G
26 chr26_4456959 0 4456959 G G G G G G G G G T G G G G G G G G G G
26 chr26_4464536 0 4464536 T T T T T T T T T T T T T T G G T T T T
26 chr26_4486368 0 4486368 A A A A A A A A T T T T A A A A A A A A
26 chr26_4489805 0 4489805 T T T T G G T T T T T T T T T T T T T T
26 chr26_4508419 0 4508419 G G G G G G G G C G G G G G G G G G G G
26 chr26_4530467 0 4530467 C C C C C C C C C C C C A A C C C C C C
26 chr26_4533824 0 4533824 C C C C C C C C G G G G C C C C C C C C
26 chr26_4536248 0 4536248 C C A C C C C C C C C C C C C C C C C C
26 chr26_4537245 0 4537245 G T G G G G G G G G G G G G G G G G G G
26 chr26_4541118 0 4541118 T T T T T T T T T T T T A T T T T T T T
26 chr26_4546663 0 4546663 G G G G G G G G G G G G G G G G C C G G
26 chr26_4563915 0 4563915 G T T T T T T T T T T T T T T T T T T T
26 chr26_4584109 0 4584109 C C C C A A C C C C C C C C C C C C C C
26 chr26_4631368 0 4631368 G G G G G G G G G G G G C C G G G G G G
26 chr26_4633992 0 4633992 T T G G T T T T G G G G T T T T G G T T
26 chr26_4688328 0 4688328 T T T T T T T T T T T T G G T T T T T T
26 chr26_4690061 0 4690061 G G G G G G G G G G G G G G C C G G G G
26 chr26_4702368 0 4702368 G G G G G G G G T T T T G G G G G G G G
26 chr26_4713640 0 4713640 C C C C A A C C C C C C C C C C C C C C
26 chr26_4727459 0 4727459 C C G G C C C C C C C C C C C C C C C C
26 chr26_4748064 0 4748064 A A A A A A A A A A A A A T A A A A A A
26 chr26_4809741 0 4809741 T T A T T T T T T T T T T T T T T T T T
26 chr26_4813432 0 4813432 G G G T G G G G G G G G G G G G G G G G
26 chr26_4817091 0 4817091 T T T T G G T T T T T T T T T T T T T T
26 chr26_4953587 0 4953587 A A A A A A A A A A A T A A A A A A A A
26 chr26_4962677 0 4962677 C C C C C C C C C C C C C C A A C C C C
26 chr26_4987519 0 4987519 C C A C C C C C C C C C C C C C C C C C
26 chr26_5043092 0 5043092 T T T T T T T T T T T T G G G G T T T T
26 chr26_5043140 0 5043140 T T T T T T T T T T A T T T T T T T T T
26 chr26_5082355 0 5082355 T T T T T T T T T T A T T T T T T T T T
26 chr26_5119440 0 5119440 C G C C C C C C C C C C C C C C C C C C
26 chr26_5119659 0 5119659 A A A T T T A A A A A A A A A A A A A A
26 chr26_5153080 0 5153080 C C C C C C C C C C C C A A C C C C C C
26 chr26_5183062 0 5183062 T T T T T T T T T T T T A T T T T T T T
26 chr26_5190594 0 5190594 G G G G G G G G G G G G G G C C G G G G
26 chr26_5221482 0 5221482 G G G G G G G G C C C C G G G G G G G G
26 chr26_5259358 0 5259358 G G G G G G G G G G G G G G G G C G G G
26 chr26_5268603 0 5268603 C C C C C C C C C C C C G G C C C C C C
26 chr26_5274516 0 5274516 C C C C G G C C C C C C C C C C C C C C
26 chr26_5282427 0 5282427 A A A A A A A A A A A A A A A A A T A A
26 chr26_5285359 0 5285359 C C C C C C C C A A A A C C C C C C C C
26 chr26_5341444 0 5341444 T T T T A A T T T T T T T T T T T T T T
26 chr26_5351353 0 5351353 C C C C A A C C A A A A A A A A A A C C
26 chr26_5395030 0 5395030 T T T T T T T T G G G G T T T T T T T T
26 chr26_5441380 0 5441380 G G G G G G G G T T T T G G G G G G G G
26 chr26_5460701 0 5460701 C C C C C C C C A A A A C C C C C C C C
26 chr26_5468479 0 5468479 T T T T T T T T T T T T G T G G T T T T
26 chr26_5471962 0 5471962 A A A A A A A A T T T T A A A A A A A A
26 chr26_5480714 0 5480714 G G G G G G G G G G G G C G G G G G G G
26 chr26_5506151 0 5506151 G G G G G G G G G T G G G G G G G G G G
26 chr26_5506408 0 5506408 A A A A A A A A T T T T A A A A A A A A
26 chr26_5528965 0 5528965 A A A A A A A A A A A A A C A A A A A A
26 chr26_5542954 0 5542954 T T T T T T T T A T A A T T T T T T T T
26 chr26_5565337 0 5565337 G G G G G G G G G G G T G G G G G G G G
26 chr26_5588894 0 5588894 C G C C C C C C C C C C C C C C C C C C
26 chr26_5627037 0 5627037 C C C C C C C C C G C C C C C C C C C C
26 chr26_5629255 0 5629255 G G G G G G G G G G G G C C G G C C G G
26 chr26_5629905 0 5629905 G G G G G G G G T T T T G G G G G G G G
26 chr26_5639665 0 5639665 G G G G G G G G T T T T G G G G G G G G
26 chr26_5686293 0 5686293 A A A A C C A A A A A A A A A A A A A A
26 chr26_5687923 0 5687923 C C C C C C C C C G C C C C C C C C C C
26 chr26_5699102 0 5699102 T T T T G G T T T T T T T T T T T T T T
26 chr26_5826796 0 5826796 G G G G G G G G G G G G G G G G C C G G
26 chr26_5827695 0 5827695 T T T T T T T T G G G G G G G G G G T T
26 chr26_5832174 0 5832174 A A A A A A A A T T T T A A A A A A A A
26 chr26_5841721 0 5841721 A A A A A A A A A A A A A T A A A A A A
26 chr26_5851358 0 5851358 T T T T T T T T T T T T A A A A A A T T
26 chr26_5882043 0 5882043 G G G G G G G G G G G G C G G G G G G G
26 chr26_5902761 0 5902761 T T T T T T T T G G G G T T T T T T T T
26 chr26_5923470 0 5923470 T T T T T T T T G T T T T T T T T T T T
26 chr26_5931515 0 5931515 G G C G C G G G G G G G G G G G G G G G
26 chr26_5935999 0 5935999 C C A C A C C C C C C C C C C C C C C C
26 chr26_5967222 0 5967222 G G G G G G G G G G G G G G C C G G G G
26 chr26_5970996 0 5970996 C C C C C C C C G G G G C C C C C C C C
26 chr26_5990329 0 5990329 T T T T T T T T T T T T A T T T T T T T
26 chr26_5990462 0 5990462 A A A A A T A A A A A A A A A A A A A A
26 chr26_6051571 0 6051571 C C C C C C C C A A A A C C C C C C C C
26 chr26_6180574 0 6180574 T T T T T T T T A A A A T T T T T T T T
26 chr26_6189660 0 6189660 C C C C G G C C C C C C C C C C C C C C
26 chr26_6195484 0 6195484 T T T T G G T T T T T T T T T T T T T T
26 chr26_6196765 0 6196765 G G G G G G G G G G G G T T G G G G G G
26 chr26_6215291 0 6215291 C C C C C C C C C C C C C C G G C C C C
26 chr26_6270473 0 6270473 T T G G T T T T T T T T T T T T T T T T
26 chr26_6338966 0 6338966 T T G G T T T T T T T T T T T T T T T T
26 chr26_6348428 0 6348428 G G G G G G G G G G G T G G G G G G G G
26 chr26_6382635 0 6382635 A A C C A C A A A A A A A A A A A A A A
26 chr26_6416884 0 6416884 T T T T T T T T A A A A T T T T T T T T
26 chr26_6475257 0 6475257 T T T T T T T T A T T T T T T T T T T T
26 chr26_6475326 0 6475326 G G C C G G G G G G G G G G G G G G G G
26 chr26_6489574 0 6489574 C C C C C C C C A A A A C C C C C C C C
26 chr26_6505764 0 6505764 A A A A A A A A T T T T A A A A A A A A
26 chr26_6522659 0 6522659 G G G G G T G G G G G G G G G G G G G G
26 chr26_6529461 0 6529461 A A A A A A A A C C C C A A A A A A A A
26 chr26_6530984 0 6530984 C C G G G G C C G G G G G G G G G G C C
26 chr26_6618791 0 6618791 C C C C C C C C C C C C C C C C G G C C
26 chr26_6618885 0 6618885 A A A A A A A A A C A A A A A A A A A A
26 chr26_6646744 0 6646744 A A A A A A A A C C C C A A A A A A A A
26 chr26_6691564 0 6691564 A A A A A C A A A A A A A A A A A A A A
26 chr26_6692304 0 6692304 A A A A A A A A C C C C A A A A A A A A
26 chr26_6700563 0 6700563 G G G G G G G G G G G G G G G G G T G G
26 chr26_6713019 0 6713019 C C A C C C C C C C C C C C C C C C C C
26 chr26_6713409 0 6713409 T T T T T T T T G G G G T T T T T T T T
26 chr26_6729665 0 6729665 T T G G G G T T T T G T G G G G T T T T
26 chr26_6768114 0 6768114 G G G G G G G G C C C C G G G G G G G G
26 chr26_6803800 0 6803800 C C C C C C C C A A A A A A A A A A C C
26 chr26_6811002 0 6811002 C G G G G G G G G G G G G G G G G G G G
26 chr26_6845121 0 6845121 C C C C A C C C C C C C C C C C C C C C
26 chr26_6864339 0 6864339 A A A A A A A A C C C C A A A A A A A A
26 chr26_6873872 0 6873872 G G G G G G G G G G G G T T G G G G G G
26 chr26_6876857 0 6876857 G G G G G G G G G G G G G T G G G G G G
26 chr26_6896435 0 6896435 G G G G G G G G G T G G G G G G G G G G
26 chr26_6936273 0 6936273 C C A A A C C C C C C C C C C C C C C C
26 chr26_6967397 0 6967397 C C C C C G C C C C C C C C C C C C C C
26 chr26_6983611 0 6983611 C C C C C C C C C C C C C G C C C C C C
26 chr26_7007645 0 7007645 C C C C C C C C C C C C C G C C C C C C
26 chr26_7024358 0 7024358 T T T T A A T T T T T T A A A A A A T T
26 chr26_7046323 0 7046323 G G G G G G G G T T T T G G G G G G G G
26 chr26_7058619 0 7058619 A A A A A A A A A A A A A A A T A A A A
26 chr26_7086597 0 7086597 T T T T T T T T A A A A T T T T T T T T
26 chr26_7090989 0 7090989 C C C C A C C C C C C C C C C C C C C C
26 chr26_7108783 0 7108783 A A A A A A A A A A A A A A A C A A A A
26 chr26_7160222 0 7160222 G G G G G G C G G G G G G G G G G G G G
26 chr26_7168616 0 7168616 A A A T A A A A A A A A A A A A A A A A
26 chr26_7176664 0 7176664 T T G T T T T T T T T T T T T T T T T T
26 chr26_7176769 0 7176769 G G G G G G G G G G G G C C G G G G G G
26 chr26_7197969 0 7197969 C C C C C C C C C C C C A A C C C C C C
26 chr26_7199070 0 7199070 C C C C C C C C G G G G C C C C C C C C
26 chr26_7213581 0 7213581 G G G G G G G G T T T T G G G G G G G G
26 chr26_7232626 0 7232626 C C C C C C C C C C C C G G C C C C C C
26 chr26_7264842 0 7264842 G G G G G G G G G G G G G G G G C C G G
26 chr26_7285421 0 7285421 G G G G G G G G G G G G G G C C G G G G
26 chr26_7288215 0 7288215 C C C C C C C C G G G G C C C C C C C C
26 chr26_7295298 0 7295298 A A A A A C A A A A A A A A A A A A A A
26 chr26_7336391 0 7336391 C C C C C C C C G G G G C C C C C C C C
26 chr26_7345884 0 7345884 G G G G G G G G T T T T G G G G G G G G
26 chr26_7348554 0 7348554 A A C C A C A A A A A A A A A A A A A A
26 chr26_7405003 0 7405003 G G G G G G G G T T T T G G G G G G G G
26 chr26_7419595 0 7419595 A C C C C C C C C C C C C C C C C C C C
26 chr26_7429859 0 7429859 T T T T T T T T A A A A T T T T T T T T
26 chr26_7435737 0 7435737 T T T T T T T T G T T T T T T T T T T T
26 chr26_7459736 0 7459736 T T T T T T T T T T T T T T T T G G T T
26 chr26_7463655 0 7463655 A A A A A A A A A T A T A A A A A A A A
26 chr26_7473889 0 7473889 C C C C C C C C G G G G C C C C C C C C
26 chr26_7477103 0 7477103 G G G G G G G G G G G G G G C C G G G G
26 chr26_7490226 0 7490226 T T T T T T T T T T T T G T T T T T T T
26 chr26_7492190 0 7492190 C C C C C C C C C C C C A C C C A A C C
26 chr26_7535032 0 7535032 C C C C C G C C C C C C C C C C C C C C
26 chr26_7571774 0 7571774 T T T T T T T T G G G G T T T T T T T T
26 chr26_7581739 0 7581739 C C C C C C C C G G G G C C C C C C C C
26 chr26_7592640 0 7592640 A A A T A A A A A A A A A A A A A A A A
26 chr26_7627049 0 7627049 G G G G G G G G C C C C C C C C C C G G
26 chr26_7632753 0 7632753 T T T T T T T T G G G G T T T T T T T T
26 chr26_7642036 0 7642036 C C C C C C C C C C A C C C C C C C C C
26 chr26_7645140 0 7645140 A A A A A A A A T T T T A A A A A A A A
26 chr26_7645215 0 7645215 T T G T T T T T T T T T T T T T T T T T
26 chr26_7675459 0 7675459 T T T T T T T T G G G G T T T T T T T T
26 chr26_7684838 0 7684838 T T T T G T T T T T T T T T T T T T T T
26 chr26_7702280 0 7702280 C C C C C C C C C C C C A A C C C C C C
26 chr26_7742840 0 7742840 A A C C A C A A A A A A A A A A A A A A
26 chr26_7753622 0 7753622 C C A C C C C C C C C C C C C C C C C C
26 chr26_7759247 0 7759247 T T T T T T T T G T T T T T T T T T T T
26 chr26_7787019 0 7787019 T T T T T T T T T T T T T T T T G G T T
26 chr26_7793037 0 7793037 T T T T G T T T T T T T T T T T T T T T
26 chr26_7795666 0 7795666 G G G G G G G G T T T T G G G G G G G G
26 chr26_7816042 0 7816042 A A A A A A A A A C A A A A A A A A A A
26 chr26_7817603 0 7817603 C C A C C C C C C C C C C C C C C C C C
26 chr26_7831536 0 7831536 G G G G G G G G T T T T G G G G G G G G
26 chr26_7855211 0 7855211 A A A A A A A A A A A A A C A A A A A A
26 chr26_7867499 0 7867499 T T T T T T T T G G G G T T T T T T T T
26 chr26_7869094 0 7869094 C C C C C C C C C C C C C C A C C C C C
26 chr26_7869845 0 7869845 C C C C C C C C A A A A C C C C C C C C
26 chr26_7872237 0 7872237 G G C G G G G G G G G G G G G G G G G G
26 chr26_7933690 0 7933690 A C A A A A A A A A A A A A A A A A C C
26 chr26_7958757 0 7958757 A A A A A A A A A A A A A T A A A A A A
26 chr26_7967441 0 7967441 A A A A A A A A C C C C A A A A A A A A
26 chr26_7974315 0 7974315 C C C C C C C C C C C C C G C C C C C C
26 chr26_8003195 0 8003195 A A C C C C A A A A A A A A A A A A A A
26 chr26_8024808 0 8024808 A A A A A A A A A A A C A A A A A A A A
26 chr26_8041813 0 8041813 A A A A A A A A A A A A A A A T A A A A
26 chr26_8047223 0 8047223 G G T T T T G G T T T T T T T T T T G G
26 chr26_8058740 0 8058740 G G G G G G G G G G G G T T G G G G G G
26 chr26_8091103 0 8091103 T T A A T T T T T T T T T T T T T T T T
26 chr26_8110941 0 8110941 T T T T T T T T T T T T T T T T A A T T
26 chr26_8121318 0 8121318 C C C C C C C C C C C G C C C C C C C C
26 chr26_8162138 0 8162138 A A A A A A A A A T A A A A A A A A A A
26 chr26_8172196 0 8172196 C C C C C C C C A A A A C C C C C C C C
26 chr26_8187068 0 8187068 A A A A A C A A A A A A A A A A A A A A
26 chr26_8244168 0 8244168 A A A A A A A A A A A A A A A A A T A A
26 chr26_8247533 0 8247533 C C C C C C C C C C C G C C C C C C C C
26 chr26_8248161 0 8248161 A A T T T T A A A A A A A A A A A A A A
26 chr26_8287945 0 8287945 G G G G G G G G G G G G G G G G G T G G
26 chr26_8293127 0 8293127 G G G G G G G G G G G G G G G G T T G G
26 chr26_8298859 0 8298859 A A A T A A A A A A A A A A A A A A A A
26 chr26_8311161 0 8311161 A A A C A A A A A A A A A A A A A A A A
26 chr26_8359331 0 8359331 G T G G G G G G G G G G G G G G G G G G
26 chr26_8363501 0 8363501 G G C C G G G G G G G G G G G G G G G G
26 chr26_8386154 0 8386154 G G T T T T G G T T T T T T T T T T G G
26 chr26_8390208 0 8390208 G G G G G G G G T T T T G G G G G G G G
26 chr26_8420390 0 8420390 A A A A A A A A A A A A A A A A C C A A
26 chr26_8429578 0 8429578 T T T T T T T T A A A A T T T T T T T T
26 chr26_8443554 0 8443554 T T G G G G T T G G G G G G G G G G T T
26 chr26_8463209 0 8463209 T T T T T T T T G T G T T T T T T T T T
26 chr26_8465834 0 8465834 G G G G G G G G G G G G C G G G G G G G
26 chr26_8477824 0 8477824 C C C C C C C C C C C C G G C C C C C C
26 chr26_8484167 0 8484167 G G G G G G G G C C C C G G G G G G G G
26 chr26_8494179 0 8494179 T T T T T T T T G T T T T T T T T T T T
26 chr26_8494753 0 8494753 A A A A A A A A C C C C A A A A A A A A
26 chr26_8498684 0 8498684 A A A A A A A A C C A A A A A A A A A A
26 chr26_8501057 0 8501057 G G G G G G G G T T T T G G G G G G G G
26 chr26_8517690 0 8517690 A A A A A A A A T T T T A A A A A A A A
26 chr26_8519229 0 8519229 G G G G G G G G G T G T G G G G G G G G
26 chr26_8531476 0 8531476 G G G G G G G G G G G G C G G G G G G G
26 chr26_8556605 0 8556605 T T T T T T G T T T T T T T T T T T T T
26 chr26_8586890 0 8586890 T T T T T T T T T T T T T T T T G T T T
26 chr26_8604288 0 8604288 T T T T T T T T T T T T T T T T A A T T
26 chr26_8631321 0 8631321 G G T T G G G G G G G G G G G G G G G G
26 chr26_8639713 0 8639713 C C C C C C C C C C C C C C C C A C C C
26 chr26_8677345 0 8677345 A C C C C C C C C C C C C C C C C C C C
26 chr26_8677868 0 8677868 A A A C A A A A A A A A A A A A A A A A
26 chr26_8682807 0 8682807 G G G G G G G G G G C G G G G G G G G G
26 chr26_8698067 0 8698067 C G C C C C C G C C C C C C C C C C G G
26 chr26_8748873 0 8748873 T T T T T T T T G G G G T T T T T T T T
26 chr26_8804661 0 8804661 C C C C C C C C C C C C G G G G G G C C
26 chr26_8814361 0 8814361 A A A A A A A A A A A A A A A A C C A A
26 chr26_8834764 0 8834764 C C C C C C C C C C C C C G C C C C C C
26 chr26_8863902 0 8863902 A A A A A A A A A A A C A A A A A A A A
26 chr26_8864737 0 8864737 A A A A A A A A A T A A A A A A A A A A
26 chr26_8867133 0 8867133 T T T T T T G G T T T T T T T T T T T T
26 chr26_8877108 0 8877108 A A A T A A A A A A A A A A A A A A A A
26 chr26_8904217 0 8904217 G G G G G G G G T T T T G G G G G G G G
26 chr26_8909007 0 8909007 G G G G G G G G G G G G G G C C G G G G
26 chr26_8913768 0 8913768 G G C C C C C G C C C C C C C C C C G G
26 chr26_8949672 0 8949672 A A A A A A A A A A A A A T A A A A A A
26 chr26_8954086 0 8954086 A A A A A A A A C C A C A A A A A A A A
26 chr26_8958994 0 8958994 G G G G G G G G G T G T G G G G G G G G
26 chr26_8969505 0 8969505 G G G G G G G G G G G G G G G G C C G G
26 chr26_8991000 0 8991000 A T A A A A T T A A A A A A A A A A A A
26 chr26_8994310 0 8994310 T T T T T T T T T T T T A T T T T T T T
26 chr26_8994322 0 8994322 A T A A A A A A A A A A A A A A A A T T
26 chr26_9014531 0 9014531 G G G T G G G G G G G G G G G G G G G G
26 chr26_9029853 0 9029853 G G G G G G G G G T G G G G G G G G G G
26 chr26_9096593 0 9096593 C C A A A A C C C C C C A A A A A A C C
26 chr26_9104514 0 9104514 G G G G G G G G G G G G G G T T G G G G
26 chr26_9114076 0 9114076 G G G G C C G G G G G G G G G G G G G G
26 chr26_9128963 0 9128963 C C C C C C C C C C C C C C A C C C C C
26 chr26_9134683 0 9134683 G G G G G G G G G G G G C G G G G G G G
26 chr26_9164089 0 9164089 T T G G T T T T T T T T T T T T T T T T
26 chr26_9168483 0 9168483 T T T T T T T T A A A A T T T T T T T T
26 chr26_9181183 0 9181183 G G G G G G G G C C C C G G G G G G G G
26 chr26_9209375 0 9209375 G G G G G T G G G G G G G G G T G G G G
26 chr26_9239385 0 9239385 C C C C C C C C C C C C C C A C C C C C
26 chr26_9248602 0 9248602 C C C C C C C C C C C C A C C C C C C C
26 chr26_9263606 0 9263606 C C C C C C C C A A A A C C C C C C C C
26 chr26_9280181 0 9280181 A A A A A A A A C C C C A A A A A A A A
26 chr26_9290302 0 9290302 A C C C C C C C C C C C C C C C C C C C
26 chr26_9332128 0 9332128 G G G G G G G G C C C C G G G G G G G G
26 chr26_9353770 0 9353770 T T T T T T A A T T T T T T T T T T T T
26 chr26_9353868 0 9353868 T T T T T T T T T T T T T T T T A T T T
26 chr26_9356560 0 9356560 A A A A A A C C A A A A A A A A A A A A
26 chr26_9399641 0 9399641 A C C C C C C C C C C C C C C C C C C C
26 chr26_9431007 0 9431007 G G G G G G G G C C C C G G G G G G G G
26 chr26_9471734 0 9471734 A A A A A A A A T T T T A A A A A A A A
26 chr26_9479058 0 9479058 A A A A A C A A A A A A A A A A A A A A
26 chr26_9533226 0 9533226 G G C C C C G G C C C C C C C C C C G G
26 chr26_9546671 0 9546671 A A C C A A A A A A A A A A A A A A A A
26 chr26_9547386 0 9547386 T T T T A T T T T T T T T T T T T T T T
26 chr26_9554037 0 9554037 C C C C C C C C C C C C C C C C A C C C
26 chr26_9581670 0 9581670 T T T T G T T T T T T T T T T T T T T T
26 chr26_9594572 0 9594572 G G G G G G G G G G G G G T G G G G G G
26 chr26_9609022 0 9609022 G T G G G G G G G G G G G G G G G G G G
26 chr26_9649669 0 9649669 A A A A A A A A A T A A A A A A A A A A
26 chr26_9689836 0 9689836 C C G G G G C C G G G G G G G G G G C C
26 chr26_9696335 0 9696335 T T G G G G T T G G G G G G G G G G T T
26 chr26_9703138 0 9703138 G G G G G G G G G G G G G T G G G G G G
26 chr26_9729654 0 9729654 T T T T T T T T A A A A T T T T T T T T
26 chr26_9746611 0 9746611 T T T T G G T T T T T T T T T T T T T T
26 chr26_9750804 0 9750804 C C A A A A C C A A A A A A A A A A C C
26 chr26_9762384 0 9762384 A A A A A A A A A A A A C C A A A A A A
26 chr26_9774370 0 9774370 G G G G G G G G G G G G G G G G G T G G
26 chr26_9784924 0 9784924 G G G G G G G G C C C C G G G G G G G G
26 chr26_9800715 0 9800715 C C C C C C C C C C A C C C C C C C C C
26 chr26_9807050 0 9807050 G G T T G G G G G G G G G G G G G G G G
26 chr26_9831591 0 9831591 T T T T T T T T G G G G T T T T T T T T
26 chr26_9851373 0 9851373 A A A A A C A A A A A A A A A A A A A A
26 chr26_9859530 0 9859530 C C C C C G C C C C C C C C C C C C C C
26 chr26_9890490 0 9890490 T T T T G T T T T T T T T T T T T T T T
26 chr26_9908313 0 9908313 T T T T T T T T A A A A T T T T T T T T
26 chr26_9949266 0 9949266 G G G G G G G G G G G G G G G G C G G G
26 chr26_9991267 0 9991267 G G G G G G G G G G G G C G G G G G G G
26 chr26_10015172 0 10015172 G G G G G G G G T T T T G G G G G G G G
26 chr26_10046537 0 10046537 C C C C C C C C C C C C A A C C C C C C
26 chr26_10080655 0 10080655 T T T T T T T T T T T T A A T T T T T T
26 chr26_10082298 0 10082298 C C C C C C C C C C C C C C C C A A C C
26 chr26_10117211 0 10117211 A A A A A A A A A T A A A A A A A A A A
26 chr26_10134418 0 10134418 A A A A A A A A A A A A A C A A A A A A
26 chr26_10148777 0 10148777 A T A A A A A T A A A A A A A A A A A A
26 chr26_10153190 0 10153190 C C C C C G C C C C C C C C C C C C C C
26 chr26_10161646 0 10161646 A T T T T T T T T T T T T T T T T T T T
26 chr26_10191290 0 10191290 A A A A A T A A A A A A A A A A A A A A
26 chr26_10203779 0 10203779 G G G G G G G G G G G G G G G T G G G G
26 chr26_10214098 0 10214098 T T T T T T T T T T T T G G T T T T T T
26 chr26_10223242 0 10223242 C C C C C C C C A A A A C C C C C C C C
26 chr26_10225795 0 10225795 T T G T T T T T T T T T T T T T T T T T
26 chr26_10228119 0 10228119 C C C C C C C C A C A A C C C C C C C C
26 chr26_10242267 0 10242267 G G G G G G G G T T T T T T T T T T G G
26 chr26_10250014 0 10250014 G G G G G T G G G G G G G G G G G G G G
26 chr26_10250018 0 10250018 T T T T T T T T G G G G T T T T T T T T
26 chr26_10253259 0 10253259 C G C C C C C C G G G G C C C C C C G G
26 chr26_10256388 0 10256388 G G C C G G G G G G G G G G G G G G G G
26 chr26_10266112 0 10266112 A A A A A A A A C C A A A A A A A A A A
26 chr26_10267631 0 10267631 T T T T T T T T G G G G T T T T T T T T
26 chr26_10277379 0 10277379 T T T T T T T T T T T T T T T T A A T T
26 chr26_10316054 0 10316054 A A A A A A A A A C A A A A A A A A A A
26 chr26_10320770 0 10320770 A T T T T T A T T T T T T T T T T T A A
26 chr26_10339651 0 10339651 A A A A A A A A C C C C A A A A A A A A
26 chr26_10358353 0 10358353 C C C C C C C C G G G G C C C C C C C C
26 chr26_10388178 0 10388178 C C C C C C C C A C C C C C C C C C C C
26 chr26_10400275 0 10400275 A C C C C C C C C C C C C C C C C C C C
26 chr26_10410246 0 10410246 A A A A A A A A T T T T A A A A A A A A
26 chr26_10430307 0 10430307 G G G G G T G G G G G G G G G G G G G G
26 chr26_10437414 0 10437414 T T T T T T T T T T T T T T T T A T T T
26 chr26_10451337 0 10451337 A A A A A A A A A C A C A A A A A A A A
26 chr26_10492399 0 10492399 G T G G G G G T G G G G G G G G G G G G
26 chr26_10499159 0 10499159 C C C C C C C C C C C C C G G G C C C C
26 chr26_10510540 0 10510540 A A A A A A A A A A C C A A A A A A A A
26 chr26_10511108 0 10511108 G G T T G G G G G G G G G G G G G G G G
26 chr26_10516398 0 10516398 C C C C C C C C G G G G C C C C C C C C
26 chr26_10539471 0 10539471 C C C C C C C C G G G G C C C C C C C C
26 chr26_10541346 0 10541346 C C C C C C C C C C C C C C A A C C C C
26 chr26_10573753 0 10573753 G G C C C C G G C C C C C C G G C C G G
26 chr26_10587517 0 10587517 T T T T T T T T G G G G T T T T T T T T
26 chr26_10628188 0 10628188 A A A A A A A A A A A A A A T T A A A A
26 chr26_10628583 0 10628583 C C C C C C A C C C C C C C C C C C C C
26 chr26_10639740 0 10639740 A A T T T T A T T T T T T T T T T T T T
26 chr26_10645762 0 10645762 T T A A T T T T T T T T T T T T T T T T
26 chr26_10650928 0 10650928 T T T T T T T T A A T T T T T T T T T T
26 chr26_10658450 0 10658450 T T T T T T T T A A A A T T T T T T T T
26 chr26_10720336 0 10720336 A A T T T T A A A A A A A A T T A A A A
26 chr26_10723944 0 10723944 C C C C C C C C C C C C C C C C A A C C
26 chr26_10770864 0 10770864 G G G G G G G G C G G G G G G G G G G G
26 chr26_10773280 0 10773280 T T T T T T T T T T T T T T T T A T T T
26 chr26_10777487 0 10777487 C C C C C C C C G G G G C C C C C C C C
26 chr26_10882800 0 10882800 C C C C C C C C C C C C C C C C G G C C
26 chr26_10883220 0 10883220 A A A A A A A A A A A T A A A A A A A A
26 chr26_10911093 0 10911093 T T T T T T T T G G G G T T T T T T T T
26 chr26_10957689 0 10957689 C C A A A A A C A A A A A A A A A A C C
26 chr26_10959122 0 10959122 A A A A A A A A C C C C A A A A A A A A
26 chr26_10989539 0 10989539 G G G G G G G G G G G G C G G G G G G G
26 chr26_11002620 0 11002620 T T A T T T T T T T T T T T T T T T T T
26 chr26_11008712 0 11008712 G G C G G G G G G G G G G G G G G G G G
26 chr26_11011771 0 11011771 G G G G G G G G T T T T G G G G G G G G
26 chr26_11022796 0 11022796 C C A C C C C C C C C C C C C C C C C C
26 chr26_11031878 0 11031878 C C C C C C C C C C C C C C G G C C C C
26 chr26_11033029 0 11033029 G G G G G G G G G G G G G G G G T T G G
26 chr26_11034217 0 11034217 G G G G G G G G T T T T G G G G G G G G
26 chr26_11085945 0 11085945 T T T T T T T T T T T T T T T T A A T T
26 chr26_11092856 0 11092856 A A A A A A A A A T A A A A A A A A A A
26 chr26_11172039 0 11172039 G G G G G G G G C G G G G G G G G G G G
26 chr26_11192223 0 11192223 C C C C C C C C C C G G C C C C C C C C
26 chr26_11200904 0 11200904 A A A A A A A A T T T T A A A A A A A A
26 chr26_11201966 0 11201966 C C C C C C C C G G G G C C C C C C C C
26 chr26_11213264 0 11213264 G G G G G G G G G G G G C G G G G G G G
26 chr26_11213315 0 11213315 A A A A A A A A T T T T A A A A A A A A
26 chr26_11228708 0 11228708 T T T T T T A T T T T T T T T T T T T T
26 chr26_11255264 0 11255264 A A A A A A A A A A A A A A A A C C A A
26 chr26_11259973 0 11259973 G G G G G G C G G G G G G G G G G G G G
26 chr26_11279259 0 11279259 A A T T A A A A A A A A A A A A A A A A
26 chr26_11284937 0 11284937 C C C C C C C C C C C C A A A A A A C C
26 chr26_11293038 0 11293038 G G G G G G G G G T G G G G G G G G G G
26 chr26_11317249 0 11317249 A A A A A A A A A A A A A A A C A A A A
26 chr26_11325010 0 11325010 A A T T T T A A T T T T T T T T T T A A
26 chr26_11337508 0 11337508 A A A A A A A A A A A A A A A A C C A A
26 chr26_11338873 0 11338873 T T T T T T T T T T T T T T A T T T T T
26 chr26_11347606 0 11347606 A A A A A A A A C C C C A A A A A A A A
26 chr26_11359954 0 11359954 G G C C C C G G G G G G G G G G G G G G
26 chr26_11384198 0 11384198 A A A A A A A A A C A A A A A A A A A A
26 chr26_11393899 0 11393899 G G G G G G G G G G G G G T T T G G G G
26 chr26_11400422 0 11400422 G G G G G T G G G G G G G G G G G G G G
26 chr26_11424635 0 11424635 C C C C C C C C C C C C C C C C A C C C
26 chr26_11433187 0 11433187 T T T T T T T T A A A A T T T T T T T T
26 chr26_11457470 0 11457470 A T A A A A A A A A A A A A A A A A A A
26 chr26_11457753 0 11457753 A A A C A A A A A A A A A A A A A A A A
26 chr26_11461169 0 11461169 T T T T T T T T T T T T G T T T T T T T
26 chr26_11473705 0 11473705 G G C G G G G G G G G G G G G G G G G G
26 chr26_11487654 0 11487654 C C C C C C C G C C C C C C C C C C C C
26 chr26_11490954 0 11490954 C C C C C C C C A A A A C C C C C C C C
26 chr26_11515025 0 11515025 C C C C C C C C A A A A C C C C C C C C
26 chr26_11528185 0 11528185 A A A T A A A A A A A A A A A A A A A A
26 chr26_11558521 0 11558521 G G G G G G G G G G T T G G G G G G G G
26 chr26_11559061 0 11559061 C C C C C G C C C C C C C C C C C C C C
26 chr26_11561948 0 11561948 C C C C C C C C C C C C C C G G C C C C
26 chr26_11569318 0 11569318 A A A A A A A A C C C C A A A A A A A A
26 chr26_11578831 0 11578831 T T T T T T T T T T T T T T T T A T T T
26 chr26_11582804 0 11582804 G G G G G G G G C C C C G G G G G G G G
26 chr26_11584550 0 11584550 A A A A A A A A T T T T A A A A A A A A
26 chr26_11611999 0 11611999 A A A A A A A A A A A A A A A A T T A A
26 chr26_11621599 0 11621599 T T T T T T T T T T A A T T T T T T T T
26 chr26_11645209 0 11645209 C C C C C C C C C C C C C C C C C G C C
26 chr26_11694101 0 11694101 C C C C C C C C C C C C C C C C C G C C
26 chr26_11718925 0 11718925 A A A A A A A A A A A A A A A T A A A A
26 chr26_11735024 0 11735024 G G G G G G G G C C C C G G G G G G G G
26 chr26_11738360 0 11738360 A A A A A A A A A A A A A T A A A A A A
26 chr26_11740708 0 11740708 G G T T G G G G G G G G G G G G G G G G
26 chr26_11766767 0 11766767 A A A A A A A A C C C C A A A A A A A A
26 chr26_11788242 0 11788242 T T T T T T T T G G G G T T T T T T T T
26 chr26_11797187 0 11797187 C C C C C C C C A C A A C C C C C C C C
26 chr26_11804551 0 11804551 G T G G G G G T G G G G G G G G G G T T
26 chr26_11806984 0 11806984 A A A A A A A A A A A A A A A C A A A A
26 chr26_11814700 0 11814700 A A A A A A A A A A A A A A A T A A A A
26 chr26_11829139 0 11829139 A A A A A A A A A A A A A A A A C C A A
26 chr26_11840632 0 11840632 T T T T T T T T G G G G T T T T T T T T
26 chr26_11849786 0 11849786 A A A A A A A A A A A A A A C C A A A A
26 chr26_11853883 0 11853883 A A A A A A A A A A A A A A T T A A A A
26 chr26_11856983 0 11856983 A A A A A A A C A A A A A A A A A A A A
26 chr26_11886939 0 11886939 T T A A A A T T T T T T T T T T T T T T
26 chr26_11891774 0 11891774 C C C C C C C C C C C C C C C C A C C C
26 chr26_11917104 0 11917104 G G G G G G G G C G G G G G G G G G G G
26 chr26_11919892 0 11919892 T T T T T T T T G G T T T T T T T T T T
26 chr26_11924812 0 11924812 G G G G G G G G G G G G G G G G C C G G
26 chr26_11931513 0 11931513 A A A A A A A A A A A A A C A C C C A A
26 chr26_11931631 0 11931631 A A A A A A A A T T T T A A A A A A A A
26 chr26_11939394 0 11939394 T T T T T T T T T T T T T T G G T T T T
26 chr26_11940170 0 11940170 C C C C C C C C C C C C C G C C C C C C
26 chr26_11982432 0 11982432 C C C C C C C C C C C C C C C C G G C C
26 chr26_11994747 0 11994747 A A A A A A A A A A A A A T A A A A A A
26 chr26_11999230 0 11999230 C C C C C C C C C C C C C G C C C C C C
26 chr26_12018889 0 12018889 A A A A A A A A A C C C A A A A A A A A
26 chr26_12035524 0 12035524 T T T T T T T T G T T T T T T T T T T T
26 chr26_12038734 0 12038734 A A A A A A A A A A A A A T A A A A A A
26 chr26_12041424 0 12041424 T T T T T T T T G G G G T T T T T T T T
26 chr26_12045893 0 12045893 C C C C C C C C C C C C C C C C A C C C
26 chr26_12067185 0 12067185 A A A A A A A A A A A A A A A A C C A A
26 chr26_12077403 0 12077403 C C C C C C C C A A A A A A A A C C C C
26 chr26_12097980 0 12097980 C G C C C C C C C C C C C C C C C C C C
26 chr26_12132200 0 12132200 T T T T T T T T G G G G T T T T T T T T
26 chr26_12160345 0 12160345 T T A A A A T T A A A A A A A A A A T T
26 chr26_12195461 0 12195461 A A A A A A A A A A A A A A A A T T A A
26 chr26_12247487 0 12247487 G G G G G G G G G G G G G T G G G G G G
26 chr26_12248807 0 12248807 T T G G G G T T T T T T T T T T T T T T
26 chr26_12256641 0 12256641 T T T T T T T T G G G G T T T T T T T T
26 chr26_12287779 0 12287779 T T T T T T T T T T T T T T T T G G T T
26 chr26_12311338 0 12311338 C C C C C C C C G G G G C C C C C C C C
26 chr26_12348842 0 12348842 T T T T T T T T A T T T T T T T T T T T
26 chr26_12404470 0 12404470 T T T T T T T T A T T T T T T T T T T T
26 chr26_12424439 0 12424439 G G G G G G G G G G G G C C G G G G G G
26 chr26_12444105 0 12444105 T T T T T T G T T T T T T T T T T T T T
26 chr26_12456494 0 12456494 C C C C C C C C C C C C C C A A C C C C
26 chr26_12474029 0 12474029 T T T T T T T T A T T T T T T T T T T T
26 chr26_12504123 0 12504123 C C C C C C A C C C C C C C C C C C C C
26 chr26_12524529 0 12524529 G G G G G G G G G G G G G G G G C C G G
26 chr26_12540480 0 12540480 C C C C C C C C A A A A C C C C C C C C
26 chr26_12595831 0 12595831 G G T T T T G G G G G G G G T T G G G G
26 chr26_12646211 0 12646211 C C C C C G C C C C C C C C C C C C C C
26 chr26_12647164 0 12647164 A T A A A A A A A A A A A A A A A A A A
26 chr26_12647886 0 12647886 A A A A A A A A A A A A A A A A A C A A
26 chr26_12661676 0 12661676 G G G G G G G G C C C C G G G G G G G G
26 chr26_12669422 0 12669422 A A A A A A A A A A A A A C A A C C A A
26 chr26_12671417 0 12671417 G G G G G G G G T T T T G G G G G G G G
26 chr26_12671823 0 12671823 A C A A A A A A A A A A A A A A A A A A
26 chr26_12677130 0 12677130 T T T T T T T T A A A A T T T T T T T T
26 chr26_12678041 0 12678041 G G G G G G G G G G G G G G T T G G G G
26 chr26_12689313 0 12689313 A A A A A A A A T T T T A A A A A A A A
26 chr26_12729220 0 12729220 G G G G G G G G G G G G C G G G G G G G
26 chr26_12792581 0 12792581 A A A A A A A A A C A A A A A A A A A A
26 chr26_12799023 0 12799023 A A A A A A A A A T A A A A A A A A A A
26 chr26_12801481 0 12801481 T T A T T T T T T T T T T T T T T T T T
26 chr26_12812437 0 12812437 T T T T T T T T G G G G T T T T T T T T
26 chr26_12821865 0 12821865 C C C C C C C C C C C C C C G G C C C C
26 chr26_12835770 0 12835770 A C C C C C A A C C C C C C C C C C A A
26 chr26_12857997 0 12857997 A A A A A A A A A T A A A A A A A A A A
26 chr26_12858414 0 12858414 C C C C C G C C C C C C C C C C C C C C
26 chr26_12875045 0 12875045 G G C C C C G G C C C C C C C C C C G G
26 chr26_12879981 0 12879981 C C A C C C C C C C C C C C C C C C C C
26 chr26_12890221 0 12890221 C C C C C C C C G G G G C C C C C C C C
26 chr26_12901985 0 12901985 T T T T T T A T T T T T T T T T T T T T
26 chr26_12915570 0 12915570 T T T T G T T T T T T T T T T T T T T T
26 chr26_12920210 0 12920210 G G G G G G T T G G G G G G G G G G T T
26 chr26_12927898 0 12927898 G G G G G G G G T T T T T T T T T T G G
26 chr26_12929579 0 12929579 T T T T T T G T T T T T T T T T T T G G
26 chr26_12951639 0 12951639 C C C C C C C C G G G G C C C C C C C C
26 chr26_12956218 0 12956218 T T T T G T T T T T T T T T T T T T T T
26 chr26_12963762 0 12963762 A A A A A A A A A T T T A A A A A A A A
26 chr26_12991308 0 12991308 A A A A A C A A A A A A A A A A A A A A
26 chr26_13033576 0 13033576 G G G G G G G G G G G G G G T T G G G G
26 chr26_13046358 0 13046358 A A A A A A A A C C C C A A A A A A A A
26 chr26_13046574 0 13046574 T T G T T T T T T T T T T T T T T T T T
26 chr26_13057432 0 13057432 A A A A A A A A A A A A A C A A A A A A
26 chr26_13079347 0 13079347 T T T T T T T T G G G G T T T T T T T T
26 chr26_13079428 0 13079428 A A A A A A A A A A A A A A A T T T A A
26 chr26_13085975 0 13085975 C C C C C C C C A A A A C C C C C C C C
26 chr26_13151010 0 13151010 G G G G C G G G G G G G G G G G G G G G
26 chr26_13165147 0 13165147 T T T T T T T T T T G G T T T T T T T T
26 chr26_13171961 0 13171961 A A A A A A A A A A A A A C A A A A A A
26 chr26_13184983 0 13184983 C C C C C C C C C C C C A C C C C C C C
26 chr26_13188962 0 13188962 A A A A A A A A A A A A A A T T A A A A
26 chr26_13324143 0 13324143 G G G G G G G G G G G G C G G G C C G G
26 chr26_13349956 0 13349956 T T T T T T T T A A T T T T T T T T T T
26 chr26_13375599 0 13375599 G G G G G G G G G G C C G G G G G G G G
26 chr26_13376259 0 13376259 G G G G G G G G G G G G G T G G G G G G
26 chr26_13401080 0 13401080 T T T T T T T T G G G G T T T T T T T T
26 chr26_13416775 0 13416775 T T T T A T T T T T T T T T T T T T T T
26 chr26_13493537 0 13493537 G T G G G G G G G G G G G G G G G G G G
26 chr26_13532322 0 13532322 A A A A A A A A A A A A A A A A T T A A
26 chr26_13536327 0 13536327 C C C C C C C C G G G G C C C C C C C C
26 chr26_13593820 0 13593820 G G G G G G C G G G G G G G G G G G G G
26 chr26_13596075 0 13596075 A A A A A A A A A A C C A A A A A A A A
26 chr26_13605276 0 13605276 T T T T T T T T T T T T T T T T G G T T
26 chr26_13623823 0 13623823 A A A A A A A C A A A A A A A A A A A A
26 chr26_13639330 0 13639330 G G G G G G G G G G G G G T G G G G G G
26 chr26_13646636 0 13646636 T T T T T T T T A A A A T T T T T T T T
26 chr26_13655341 0 13655341 G G G G C G G G G G G G G G G G G G G G
26 chr26_13687573 0 13687573 C C C C C C C C C C C C A C C C C C C C
26 chr26_13703402 0 13703402 C C A A A A C C C C C C C C C C C C C C
26 chr26_13705337 0 13705337 T T T T T T T T T T T T T T G T T T T T
26 chr26_13705481 0 13705481 T T T T T T T T G G G G G T T T G G T T
26 chr26_13713383 0 13713383 T T A T T T T T T T T T T T T T T T T T
26 chr26_13794242 0 13794242 A A A T A A A A A A A A A A A A A A A A
26 chr26_13830711 0 13830711 A A A A A A A A A C C C A A A A A A A A
26 chr26_13858177 0 13858177 T T T T T T T T A A A A T T T T T T T T
26 chr26_13870343 0 13870343 T T T T T T T T A T T T T T T T T T T T
26 chr26_13873266 0 13873266 G G G G G G G G C C C C G G G G G G G G
26 chr26_13915896 0 13915896 C C C C C C C C G G G G C C C C C C C C
26 chr26_13921507 0 13921507 A A A A A A A A A T A A A A A A A A A A
26 chr26_13926743 0 13926743 G G G G G G G G C C C C G G G G G G G G
26 chr26_13933176 0 13933176 G G G G G G G G G G G G T T G G G G G G
26 chr26_13965342 0 13965342 C C C C C C C C A A A A C C C C C C C C
26 chr26_13969077 0 13969077 C C C C C C C C C C C C C C C C A A C C
26 chr26_13979182 0 13979182 A A C C C C A A C C C C C C C C C C C C
26 chr26_13985321 0 13985321 A A C C C C A A A A A A A A A A A A A A
26 chr26_13987326 0 13987326 T T T T T T T T T T T T T T T T G G T T
26 chr26_14009950 0 14009950 C C C C C C C C C C C C C G C C C C C C
26 chr26_14015784 0 14015784 A A A A A A A A A C A A A A A A A A A A
26 chr26_14018449 0 14018449 G G G G G G G G G G G G G T G G G G G G
26 chr26_14025831 0 14025831 G G T T G G G G G G G G G G G G G G G G
26 chr26_14026118 0 14026118 T T T T T T T T T T T T T T G G T T T T
26 chr26_14048950 0 14048950 A A C C C C A A A A A A A A A A A A A A
26 chr26_14058804 0 14058804 T T T T T T T T T T T T T T T T A A T T
26 chr26_14081600 0 14081600 G G G G G G C C G G G G G G G G G G G G
26 chr26_14140042 0 14140042 T T T T T T T T T T T T T T T T G T T T
26 chr26_14160657 0 14160657 G G G G G G G G C C C C G G G G G G G G
26 chr26_14175593 0 14175593 C C C C C C C C A A A A C C C C C C C C
26 chr26_14187808 0 14187808 G G C C G G G G G G G G G G G G G G G G
26 chr26_14196495 0 14196495 G G G G G G G G C C C C G G G G G G G G
26 chr26_14219221 0 14219221 A A A C A A A A A A A A A A A A A A A A
26 chr26_14235205 0 14235205 G G G G G G G G C C C C G G G G G G G G
26 chr26_14255181 0 14255181 C C C C C G C C C C C C C C C C C C C C
26 chr26_14265421 0 14265421 G G G G G G G G C C C C G G G G G G G G
26 chr26_14277789 0 14277789 G G C G G G G G G G G G G G G G G G G G
26 chr26_14291881 0 14291881 C C C C C C C C A A C C C C C C C C C C
26 chr26_14292157 0 14292157 G G G G G T G G G G G G G G G G G G G G
26 chr26_14305030 0 14305030 C C C C A C C C C C C C C C C C C C C C
26 chr26_14308984 0 14308984 A A A A A A A A T T T T A A A A A A A A
26 chr26_14314503 0 14314503 A A A A A A A A T T T T A A A A A A A A
26 chr26_14325638 0 14325638 A A A A A A A C A A A A A A A A A A A A
26 chr26_14353402 0 14353402 A A A A C C A A A A A A A A A A A A A A
26 chr26_14379968 0 14379968 G G G G G G G G T T T T G G G G G G G G
26 chr26_14388765 0 14388765 C C C C C C C C C C C C C C C G C C C C
26 chr26_14419648 0 14419648 T T T T T T T T G G T T T T T T T T T T
26 chr26_14420667 0 14420667 T T T T T T T T T T T T G T T T T T T T
26 chr26_14439033 0 14439033 C C G G C G C C C C C C C C C C C C C C
26 chr26_14440805 0 14440805 C C C C A C C C C C C C C C C C C C C C
26 chr26_14450938 0 14450938 T T T T T T T T T T T T T T T T A T T T
26 chr26_14464367 0 14464367 C C C C C C C C C C A A C C C C C C C C
26 chr26_14500735 0 14500735 G G G T G G G G G G G G G G G G G G G G
26 chr26_14500989 0 14500989 A C C C C C C C C C C C C C C C C C C C
26 chr26_14501415 0 14501415 T T T T A A T T T T T T T T T T T T T T
26 chr26_14502527 0 14502527 G T G G G G G G G G G G G G G G G G G G
26 chr26_14609762 0 14609762 C C C C C C C C A C C C C C C C C C C C
26 chr26_14622480 0 14622480 G G G G G G G G C C C C G G G G G G G G
26 chr26_14643597 0 14643597 C C C C C C C C C C C C C C A A C C C C
26 chr26_14644500 0 14644500 A A A A A A A A A A A A A A T T A A A A
26 chr26_14648625 0 14648625 T T T T T T T T T T T T G G T T T T T T
26 chr26_14649513 0 14649513 G G G G G G G G T T T T G G G G G G G G
26 chr26_14749375 0 14749375 T T T T T T T T A T T T T T T T T T T T
26 chr26_14770005 0 14770005 A T T T T T T T T T T T T T T T T T T T
26 chr26_14772168 0 14772168 C C C C C C C C C C C C C C C C C G C C
26 chr26_14869849 0 14869849 C C C G C C C C C C C C C C C C C C C C
26 chr26_14900851 0 14900851 C C A C C C C C C C C C C C C C C C C C
26 chr26_14911731 0 14911731 T T T T T T T T T T T T T T A A T T T T
26 chr26_14996899 0 14996899 C C C C C C C C G G C C C C C C C C C C
26 chr26_15024377 0 15024377 T T T T T T T T T T T T T T T T G G T T
26 chr26_15033665 0 15033665 C C C C C C C C A C C C C C C C C C C C
26 chr26_15039422 0 15039422 C C C C C C C C C C A A C C C C C C C C
26 chr26_15039824 0 15039824 C C A C C C C C C C C C C C C C C C C C
26 chr26_15051672 0 15051672 C C C C C C C C C C C C A A A A C C C C
26 chr26_15070588 0 15070588 C C C C C C C C C C C C C C C G C C C C
26 chr26_15084960 0 15084960 T T G G T T T T T T T T T T T T T T T T
26 chr26_15130756 0 15130756 G G G G G G G G G T G G G G G G G G G G
26 chr26_15136747 0 15136747 G G G G G G G G G G G G G G G G T T G G
26 chr26_15153247 0 15153247 G G G G G G G G G G G G G G G T G G G G
26 chr26_15209149 0 15209149 G G G G G G G G G T G G G G G G G G G G
26 chr26_15227277 0 15227277 G G G G G G T T G G G G G G G G G G G G
26 chr26_15236899 0 15236899 C G C C C C C C C C C C C C C C C C C C
26 chr26_15256414 0 15256414 A A A A A A A A C C C C A A A A A A A A
26 chr26_15356523 0 15356523 A A A A A A A A A A A A A A A A A C A A
26 chr26_15373763 0 15373763 T T T T T T T T T T T T G T T T T T T T
26 chr26_15388995 0 15388995 T T T T T T T T T T T T T T T T G G T T
26 chr26_15461427 0 15461427 C C C C C C C C C C C C G G C C C C C C
26 chr26_15477394 0 15477394 A A A A A A A A T T T T A A A A A A A A
26 chr26_15494258 0 15494258 T T T T T T T T T T T T T T G T T T T T
26 chr26_15501503 0 15501503 T T T T T T T T T T T T G G T T T T T T
26 chr26_15602614 0 15602614 G G T T T T T T T T T T T T T T T T G G
26 chr26_15623381 0 15623381 G G G G G G G G G G G G C G G G G G G G
26 chr26_15629482 0 15629482 C C C C C C C C C C C C C C C C A C C C
26 chr26_15658989 0 15658989 G G G G G G G T G G G G G G G G G G G G
26 chr26_15659848 0 15659848 A A A A A A A A A A A A A C A A A A A A
26 chr26_15678330 0 15678330 A A A A A A A A C C C C A A A A A A A A
26 chr26_15688305 0 15688305 G G G G G G G G T T T T G G G G G G G G
26 chr26_15760083 0 15760083 G G C G G G G G G G G G G G G G G G G G
26 chr26_15780741 0 15780741 A A A A A A A A C C C C A A A A A A A A
26 chr26_15792262 0 15792262 C C C C C C C C C C C C C G C C C C C C
26 chr26_15836921 0 15836921 A A A C A C A A A A A A A A A A A A A A
26 chr26_15844773 0 15844773 C C C C C C C C G G G G C C C C C C C C
26 chr26_15863522 0 15863522 G G G G G G G G C C C C G G G G G G G G
26 chr26_15882904 0 15882904 C C C C C C C C C C C C C G C C C C C C
26 chr26_15902299 0 15902299 G G G G G G G G G G G G G G T T G G G G
26 chr26_15929783 0 15929783 C C C C C C C C A A A A C C C C C C C C
26 chr26_15944367 0 15944367 A A A A A A A A A A A A A C A A A A A A
26 chr26_15977891 0 15977891 A A A A A T A A A A A A A A A A A A A A
26 chr26_16027309 0 16027309 T T T T T T T T A A A A T T T T T T T T
26 chr26_16038493 0 16038493 G G G G G G G G G G C C G G G G G G G G
26 chr26_16055703 0 16055703 G G G G G G G G G G G G G G C C C C G G
26 chr26_16071835 0 16071835 A A C C C C A A C C C C C C C C C C A A
26 chr26_16079137 0 16079137 G G C C G G G G G G G G G G G G G G G G
26 chr26_16088164 0 16088164 A A T T T T A A T T T T T T T T T T A A
26 chr26_16088259 0 16088259 A A A A A C A A A A A A A A A A A A A A
26 chr26_16119855 0 16119855 T T T T T T T T T T T T A T T T T T T T
26 chr26_16123389 0 16123389 T T T T T T T T G G G G T T T T T T T T
26 chr26_16247746 0 16247746 T T T T T T T T G G G G T T T T T T T T
26 chr26_16247804 0 16247804 C C C C C C C C A A C C C C C C C C C C
26 chr26_16252372 0 16252372 C C C C C C C C C C C C C G C C C C C C
26 chr26_16253403 0 16253403 G G G G G G G G T T T T G G G G G G G G
26 chr26_16300256 0 16300256 C C A A A C C C C C C C C C C C C C C C
26 chr26_16313215 0 16313215 T T T T T T T T T T T T A A T T T T T T
26 chr26_16314974 0 16314974 C C C C C C C C C C C C C C A A C C C C
26 chr26_16316571 0 16316571 G G G T G G G G G G G G G G G G G G G G
26 chr26_16366613 0 16366613 T T T T T T T T G T T T T T T T T T T T
26 chr26_16370962 0 16370962 C C C C C C C C C C C C C C C C G G C C
26 chr26_16419086 0 16419086 A A A A A A A A A A A A A A A A C C A A
26 chr26_16484118 0 16484118 C C C C C C C G C C C C C C C C C C C C
26 chr26_16517043 0 16517043 C C C C A A C C C C C C C C C C C C C C
26 chr26_16524311 0 16524311 T T T T T T T T G G G G T T T T T T T T
26 chr26_16524880 0 16524880 C C C C C C C C A A A A C C C C C C C C
26 chr26_16528716 0 16528716 C C C C C C C C G G G G C C C C C C C C
26 chr26_16529996 0 16529996 G G G G G G G G G T G G G G G G G G G G
26 chr26_16530382 0 16530382 C C C C A C C C C C C C C C C C C C C C
26 chr26_16553112 0 16553112 C C C C C G C C C C C C C C C C C C C C
26 chr26_16582577 0 16582577 T T T T T T T T T T T T G T T T T T T T
26 chr26_16611322 0 16611322 C C C C C C C C A A A A C C C C C C C C
26 chr26_16621698 0 16621698 G G G G G T G G G G G G G G G G G G G G
26 chr26_16643897 0 16643897 A A A A A A A A C C C C A A A A A A A A
26 chr26_16660670 0 16660670 C C C C C C C C A A A A C C C C C C C C
26 chr26_16665658 0 16665658 A A C C C C A A A A A A A A A A A A A A
26 chr26_16690489 0 16690489 C C C C C C C C A C A A C C C C C C C C
26 chr26_16709462 0 16709462 G G G G G G G G G G G G G G G G C G G G
26 chr26_16739237 0 16739237 G G G G G G G G G T G G G G G G G G G G
26 chr26_16739512 0 16739512 T T T T T T T T T T T T T T A T T T T T
26 chr26_16743787 0 16743787 G G G G G G G G C C C C G G G G G G G G
26 chr26_16783318 0 16783318 G G G G G G G G G G G G G G C C G G G G
26 chr26_16842599 0 16842599 G G T T T T G G G G G G G G G G G G G G
26 chr26_16846617 0 16846617 T T A A T T T T T T T T T T T T T T T T
26 chr26_16851036 0 16851036 C C C C C C C C A A A A C C C C C C C C
26 chr26_16854297 0 16854297 T T T T T T T T G G G G T T T T T T T T
26 chr26_16868151 0 16868151 T T T T T T T T T T T T T T T T G G T T
26 chr26_16884391 0 16884391 T T T T T T T T G T G G T T T T T T T T
26 chr26_16885371 0 16885371 G G G G G G G G G T G G G G G G G G G G
26 chr26_16890365 0 16890365 A A A A A A A A T T T T A A A A A A A A
26 chr26_16896145 0 16896145 T T T T G T T T T T T T T T T T T T T T
26 chr26_16912691 0 16912691 A A A A A A A A A A A A A T A A A A A A
26 chr26_16963035 0 16963035 A A C C C C A A C C C C C C C C C C A A
26 chr26_16977529 0 16977529 T T T T A T T T T T T T T T T T T T T T
26 chr26_17015618 0 17015618 C C C C C C C C C C C C C C C G C C C C
26 chr26_17017170 0 17017170 T T T T T T A T T T T T T T T T T T T T
26 chr26_17018192 0 17018192 T T T T T T G T T T T T T T T T T T T T
26 chr26_17040346 0 17040346 C C G G G G C C C C C C C C C C C C C C
26 chr26_17052054 0 17052054 G G C C G G G G G G G G G G G G G G G G
26 chr26_17065019 0 17065019 C C A C C C C C C C C C C C C C C C C C
26 chr26_17082571 0 17082571 G G G G G G G G G G G G G T G G G G G G
26 chr26_17130557 0 17130557 T T T T T T T T T T T T T T G T T T T T
26 chr26_17152296 0 17152296 T T T T G T T T T T T T T T T T T T T T
26 chr26_17153327 0 17153327 A T T T T T T T T T T T T T T T T T T T
26 chr26_17156103 0 17156103 T T T T T T T T G T T T T T T T T T T T
26 chr26_17194802 0 17194802 C C G G C C C C C C C C G G G G G G C C
26 chr26_17197171 0 17197171 A A A C A A A A A A A A A A A A A A A A
26 chr26_17209211 0 17209211 T T T T T T T T T T A A T T T T T T T T
26 chr26_17248733 0 17248733 T T T T T T T T T T T T T T A A T T T T
26 chr26_17264188 0 17264188 C C C C A C C C C C C C C C C C C C C C
26 chr26_17271855 0 17271855 T T T T T T T T A A A A T T T T T T T T
26 chr26_17281113 0 17281113 T T T T T T T T T T T T T T G T T T T T
26 chr26_17285014 0 17285014 A A C C A C A A A A A A A A A A A A A A
26 chr26_17286500 0 17286500 A A A A A A A A C C C C A A A A A A A A
26 chr26_17304674 0 17304674 C C C C C C C C C C C C A C C C C C C C
26 chr26_17305221 0 17305221 A A A A A C A A A A A A A A A A A A A A
26 chr26_17321039 0 17321039 T T T T T T T T T T T T T T T T G T T T
26 chr26_17365253 0 17365253 G G T T T T T T T T T T T T T T T T T T
26 chr26_17488963 0 17488963 C C C C C C C C C C C C A C C C C C C C
26 chr26_17562510 0 17562510 T T T T T T T T T T T T T T T T A A T T
26 chr26_17610111 0 17610111 T T T T T T T T T T T T A A T T T T T T
26 chr26_17675108 0 17675108 G G G T G G G G G G G G G G G G G G G G
26 chr26_17678749 0 17678749 C C C C C C C C A C C C C C C C C C C C
26 chr26_17681910 0 17681910 C C C G G G C C C C C C C C C C C C C C
26 chr26_17729197 0 17729197 T T T T T T T T G T G G T T T T T T T T
26 chr26_17730403 0 17730403 T T T T T T T T A A A A T T T T T T T T
26 chr26_17734790 0 17734790 C C C C C C C C C C C C C C C C C G C C
26 chr26_17751104 0 17751104 T T T T T T T T T T T T A A A A A A T T
26 chr26_17751204 0 17751204 G G G G G G G G G G G G G T G G G G G G
26 chr26_17779610 0 17779610 T T T T T T T T T T G G T T T T T T T T
26 chr26_17832884 0 17832884 A A A A A A A A A A A A A C C C A A A A
26 chr26_17862922 0 17862922 C C C C C C C C C C C C G G C C C C C C
26 chr26_17864343 0 17864343 T T T T G G T T T T T T T T T T T T T T
26 chr26_17865570 0 17865570 A A A C A A A A A A A A A A A A A A A A
26 chr26_17872183 0 17872183 A A A A A A A A A A A A A A A T A A A A
26 chr26_17874964 0 17874964 C C C C C C C C A C A A C C C C C C C C
26 chr26_17893138 0 17893138 T T T T T T T T T T T T T T T T G G T T
26 chr26_17905570 0 17905570 T T T T T T T T T T T T A T T T T T T T
26 chr26_17918948 0 17918948 G G G G G G G G T T T T G G G G G G G G
26 chr26_17939076 0 17939076 C G G G G G G G G G G G G G G G G G C C
26 chr26_17951139 0 17951139 A A A T A A A A A A A A A A A A A A A A
26 chr26_17989939 0 17989939 G G G G G G G G G G G G C C G G G G G G
26 chr26_18000230 0 18000230 A A A A A A A A A A A A A A A A C C A A
26 chr26_18037136 0 18037136 A A A A A A A A A A A A A T A A A A A A
26 chr26_18037466 0 18037466 C C G G G G C C C C C C C C C C C C C C
26 chr26_18062396 0 18062396 T T G G G G T T G G G G G G G G G G G G
26 chr26_18077913 0 18077913 A A A A A A A A A A T T A A A A A A A A
26 chr26_18086166 0 18086166 G G G G G T G G G G G G G G G G G G G G
26 chr26_18086849 0 18086849 T T G G G T T T T T T T T T T T T T T T
26 chr26_18112435 0 18112435 A A A A A A A C A A A A A A A A A A A A
26 chr26_18123365 0 18123365 T T T T T T T T G T T T T T T T T T T T
26 chr26_18136144 0 18136144 A A A A A A A A A A A A A A A A A C A A
26 chr26_18150437 0 18150437 C C C C C C C C C C C C C C A C C C C C
26 chr26_18158128 0 18158128 T T A A A A T T T T T T T T T T T T T T
26 chr26_18164237 0 18164237 A A A A A A A A A A T T A A A A A A A A
26 chr26_18171986 0 18171986 T T T T T T T T T T T T G G T T T T T T
26 chr26_18174596 0 18174596 G G T T T T G G G G G G G G G G G G G G
26 chr26_18215878 0 18215878 A A T T T T T T T T T T T T T T T T A A
26 chr26_18218471 0 18218471 T T T T G T T T T T T T T T T T T T T T
26 chr26_18231457 0 18231457 G G G G G G G G G G G G C G G G G G G G
26 chr26_18259708 0 18259708 C C C C A C C C C C C C C C C C C C C C
26 chr26_18267916 0 18267916 G G G T G G G G G G G G G T G G G G G G
26 chr26_18293760 0 18293760 A A A A A A A A A A A A A A A A C C A A
26 chr26_18305922 0 18305922 A A A A A A C C A A A A A A A A A A A A
26 chr26_18345209 0 18345209 T T T T G T T T T T T T T T T T T T T T
26 chr26_18351538 0 18351538 G G G G G G G G C C C C G G G G G G G G
26 chr26_18358523 0 18358523 T T T T T T T T G G G G T T T T T T T T
26 chr26_18390068 0 18390068 A A A A A A A A A A A A A A A A T T A A
26 chr26_18390761 0 18390761 T T A A T T T T T T T T T T T T T T T T
26 chr26_18404121 0 18404121 C C A A C C C C C C C C C C C C C C C C
26 chr26_18465479 0 18465479 T T T T T T T T T T T T T T G G T T T T
26 chr26_18508051 0 18508051 T T T T T T T T T T T T T T T T G G T T
26 chr26_18509924 0 18509924 T T T T T T T T A A A A A T A A A A T T
26 chr26_18528738 0 18528738 G G T T T T G G T T T T T T T T T T G G
26 chr26_18576845 0 18576845 C C C C C C C C A A A A C C C C C C C C
26 chr26_18582775 0 18582775 C C A A C C C C C C C C C C C C C C C C
26 chr26_18591295 0 18591295 G G G G G G G G G G G G C G G G G G G G
26 chr26_18591670 0 18591670 G G G G G G G G G G G G G T G G G G G G
26 chr26_18592586 0 18592586 G G G G G G G G G G G G C G G G G G G G
26 chr26_18607584 0 18607584 C C C C C G C C C C C C C C C C C C C C
26 chr26_18609774 0 18609774 A T A A A A A A A A A A A A A A A A A A
26 chr26_18615545 0 18615545 C C C C A C C C A A A A A A A A A A C C
26 chr26_18627851 0 18627851 A C A A A A A A A A A A A A A A A A A A
26 chr26_18648473 0 18648473 C C C C C C C C C C G G C C C C C C C C
26 chr26_18659878 0 18659878 T T T T T T T T T T A A T T T T T T T T
26 chr26_18668557 0 18668557 G G G G G G G G G G G G G G G G C C G G
26 chr26_18693006 0 18693006 G G G G C G G G G G G G G G G G G G G G
26 chr26_18711755 0 18711755 T T T T T T T T G G G G T T T T T T T T
26 chr26_18713378 0 18713378 G G T T G T G G G G G G G G G G G G G G
26 chr26_18757582 0 18757582 C C C C A C C C C C C C C C C C C C C C
26 chr26_18761214 0 18761214 A A A A A A A A A A A A A A A A C C A A
26 chr26_18763037 0 18763037 C C C C C C C G C C C C C C C C C C C C
26 chr26_18766144 0 18766144 G G C C G G G G G G G G G G G G G G G G
26 chr26_18767255 0 18767255 T T T T T T T T T T G G T T T T T T T T
26 chr26_18782511 0 18782511 C C C C C C C C A A C C C C C C C C C C
26 chr26_18800750 0 18800750 C C C C C C C C C C A A C C C C C C C C
26 chr26_18802091 0 18802091 C C C C C C C C A A A A C C C C C C C C
26 chr26_18824749 0 18824749 T T T T T T T T G G G G T T T T T T T T
26 chr26_18842136 0 18842136 A A A T A A A A A A A A A A A A A A A A
26 chr26_18852818 0 18852818 G G G G G G G G C C C C G G G G G G G G
26 chr26_18882917 0 18882917 A A A A A A A A C C C C A A A A A A A A
26 chr26_18884691 0 18884691 G G G T T T G G G G G G G G G G G G G G
26 chr26_18925614 0 18925614 G G G G T T G G G G G G G G G G G G G G
26 chr26_18938499 0 18938499 A A A A A C A A A A A A A A A A A A A A
26 chr26_18962918 0 18962918 C C C C C C C C C C C C C C C C A A C C
26 chr26_18971825 0 18971825 A A A A A A A A A A A A A A T T A A A A
26 chr26_18977924 0 18977924 C C C C C C C C A A A A C C C C C C C C
26 chr26_18981148 0 18981148 G G C C G G G G G G G G G G G G G G G G
26 chr26_19018746 0 19018746 G G G G G G G G G G G G G T G G G G G G
26 chr26_19031156 0 19031156 G G G G G G G G G G G G G G G G C G G G
26 chr26_19063207 0 19063207 T T T T T T T T G G G G T T T T T T T T
26 chr26_19121186 0 19121186 A A A A A C A A A A A A A A A A A A A A
26 chr26_19122515 0 19122515 A A A A A A A A T T T T A A A A A A A A
26 chr26_19138115 0 19138115 A A T T T T A A T T T T T T T T T T A A
26 chr26_19143394 0 19143394 T T T T T T T T G T T T T T T T T T T T
26 chr26_19158190 0 19158190 A A A A A A A A A A C C A A A A A A A A
26 chr26_19184893 0 19184893 G G G G G G G G G G G G C G G G G G G G
26 chr26_19203922 0 19203922 C C C C C C C C C C C C C C C C A C C C
26 chr26_19219477 0 19219477 G G G G G G G G T T T T G G G G G G G G
26 chr26_19226267 0 19226267 G G G G C G G G G G G G G G G G G G G G
26 chr26_19234776 0 19234776 A A A A A A A A A A A A A A A A A T A A
26 chr26_19234938 0 19234938 G G C C G G G G G G G G G G G G G G G G
26 chr26_19240387 0 19240387 G G G G G G G G T T T T G G G G G G G G
26 chr26_19262466 0 19262466 G G G G G G G G G T T T G G G G G G G G
26 chr26_19319909 0 19319909 G G G G G G G G G G G G G T G G G G G G
26 chr26_19331659 0 19331659 C C C C C C A C C C C C C C C C C C C C
26 chr26_19370979 0 19370979 T T T T T T T T T T T T T T A T T T T T
26 chr26_19399727 0 19399727 A A C C A A A A A A A A A A A A A A A A
26 chr26_19403502 0 19403502 A A A A A A A A C C A A A A A A A A A A
26 chr26_19408515 0 19408515 T T T T A T T T T T T T T T T T T T T T
26 chr26_19461094 0 19461094 A A A A A A A A A A A A A A A A T T A A
26 chr26_19462588 0 19462588 G G G G G G G G G G G G C G G G G G G G
26 chr26_19464199 0 19464199 T T G G G G G G T T T T G G G G G G T T
26 chr26_19469425 0 19469425 G G G G G G G G T T T T G G G G G G G G
26 chr26_19495354 0 19495354 A A A A A A A A A A A A A A A A A T A A
26 chr26_19503837 0 19503837 G G G G G T G G G G G G G G G G G G G G
26 chr26_19540220 0 19540220 A A A A A A A A A C C C A A A A A A A A
26 chr26_19540782 0 19540782 G G G G G T G G G G G G G G G G G G G G
26 chr26_19542260 0 19542260 T T T T T T G G T T T T T T T T T T T T
26 chr26_19564346 0 19564346 G G G G C G G G G G G G G G G G G G G G
26 chr26_19580660 0 19580660 A A A A A A A A A A A A A T A A A A A A
26 chr26_19595924 0 19595924 G G G G G G G G T T T T G G G G G G G G
26 chr26_19611792 0 19611792 G G G G G G G G G G G G G G C C G G G G
26 chr26_19618242 0 19618242 A A A A A C A A A A A A A A A A A A A A
26 chr26_19643055 0 19643055 A A A A A A A A A A A A A T A A A A A A
26 chr26_19643525 0 19643525 A A A A A A A A C C C C A A A A A A A A
26 chr26_19657810 0 19657810 C C C C C C C C A A A A C C C C C C C C
26 chr26_19663710 0 19663710 G G G G G G T T G G G G G G G G G G G G
26 chr26_19675382 0 19675382 A A C C C C C C C C C C C C C C C C C C
26 chr26_19688279 0 19688279 A A A A A A A A A A A A A A A A C C A A
26 chr26_19688751 0 19688751 A A A A A A A A A A A A A T T T A A A A
26 chr26_19703250 0 19703250 G G G G G G G G T T T T G G G G G G G G
26 chr26_19704188 0 19704188 T T T T T T T T A A A A T T T T T T T T
26 chr26_19722506 0 19722506 G G G G C G G G G G G G G G G G G G G G
26 chr26_19734174 0 19734174 G G G G C G G G G G G G G G G G G G G G
26 chr26_19801897 0 19801897 G G G G G G G G G G G G G G G T G G G G
26 chr26_19803474 0 19803474 C C C C C C C C C C C C C C C C A A C C
26 chr26_19835883 0 19835883 C C C C C C C C C C C C C C C C A A C C
26 chr26_19847988 0 19847988 T T A T T T T T T T T T T T T T T T T T
26 chr26_19850227 0 19850227 G G C G C G G G C C C C C C C C C C G G
26 chr26_19871305 0 19871305 G G G G G G G G T T T T G G G G G G G G
26 chr26_19883527 0 19883527 A A A C A C A A A A A A A A A A A A A A
26 chr26_19895228 0 19895228 G G G G G G G G G G G G G G C C G G G G
26 chr26_19900976 0 19900976 G T G G G G G G G G G G G G G G G G G G
26 chr26_19980380 0 19980380 C C C C C C C C A A A A C C C C C C C C
26 chr26_20021505 0 20021505 A A A A A A A A A A A A C C A C A A A A
26 chr26_20032442 0 20032442 C C C C C C C C C C C C C C C C A A C C
26 chr26_20034250 0 20034250 A A A A A A A A A A A A T T T T T T A A
26 chr26_20039515 0 20039515 T T T T T T T T T T T T T T T T G G T T
26 chr26_20059937 0 20059937 C C C C A A C C C C C C C C C C C C C C
26 chr26_20066711 0 20066711 T T G G T T T T T T T T T T T T T T T T
26 chr26_20091254 0 20091254 C C C C C C C C C C C C C C C C A C C C
26 chr26_20098506 0 20098506 G G G G G G T T G G G G G G G G G G G G
26 chr26_20109316 0 20109316 T T T T T T T T G G G G T T T T T T T T
26 chr26_20134309 0 20134309 A C A A A A C C A A A A A A A A A A C C
26 chr26_20142102 0 20142102 C C C C C C C C G G G G C C C C C C C C
26 chr26_20150744 0 20150744 A A A A A A A A A A A A A A A A A C A A
26 chr26_20153255 0 20153255 C C C C C C C C C C C C C G C C C C C C
26 chr26_20156373 0 20156373 T T T T T T T T T T T T A T T T T T T T
26 chr26_20170599 0 20170599 A A A A A A A A T T T T A A A A A A A A
26 chr26_20191987 0 20191987 A A A A A A A T A A A A A A A A A A A A
26 chr26_20217822 0 20217822 T T T T T T T T G G G G T T T T T T T T
26 chr26_20256501 0 20256501 T T T T T T T T T T T T T T T T A T T T
26 chr26_20303113 0 20303113 A A A A A A A A A A A A A A C C C C A A
26 chr26_20340642 0 20340642 A A A A A C A A A A A A A A A A A A A A
26 chr26_20346627 0 20346627 T T T T T T T T G T T T T T T T T T T T
26 chr26_20346920 0 20346920 T T T T T T T T A T T T T T T T T T T T
26 chr26_20374250 0 20374250 T T T T A T T T T T T T T T T T T T T T
26 chr26_20419992 0 20419992 C C C C C C C C C C C C C C A C C C C C
26 chr26_20425394 0 20425394 G G G G G G G G C G G G G G G G G G G G
26 chr26_20439612 0 20439612 T T T T T T T T T T T T G G G T T T T T
26 chr26_20445520 0 20445520 T T T T T T T T T T T T T T T T G T T T
26 chr26_20479290 0 20479290 G G C G G G G G G G G G G G G G G G G G
26 chr26_20492606 0 20492606 A A A A A A A A A A A A A A A C A A A A
26 chr26_20503678 0 20503678 T T T T T T T T A A A A T T T T T T T T
26 chr26_20507218 0 20507218 T T G T T T T T T T T T T T T T T T T T
26 chr26_20512850 0 20512850 T T T T T T T T T T T T G T T T T T T T
26 chr26_20516074 0 20516074 A A C C C C A A A A A A A A A A A A A A
26 chr26_20554738 0 20554738 A A A A A A A A A C A A A A A A A A A A
26 chr26_20579797 0 20579797 C C C C C C C C G G G G C C C C C C C C
26 chr26_20590280 0 20590280 A A A C A C A C A A A A C C C C C C A A
26 chr26_20600256 0 20600256 C C C C C C C C A C C C C C C C C C C C
26 chr26_20615021 0 20615021 G G G T G G G G G G G G G G G G G G G G
26 chr26_20627673 0 20627673 G G G G G G G G C G G G G G G G G G G G
26 chr26_20638880 0 20638880 G G C G G G G G G G G G G G G G G G G G
26 chr26_20641667 0 20641667 T T T T T T T T G G G G T T T T T T T T
26 chr26_20656736 0 20656736 G T T T T T T T T T T T T T T T T T T T
26 chr26_20669752 0 20669752 T T T T T T T T T T T T T T A A T T T T
26 chr26_20690815 0 20690815 G G G G G G G G C C C C G G G G G G G G
26 chr26_20695108 0 20695108 A A A A A A A A A C C C A A A A A A A A
26 chr26_20703604 0 20703604 G G C C C C G G C C C C C C C C C C G G
26 chr26_20706226 0 20706226 G G G G G T G G G G G G G G G G G G G G
26 chr26_20737707 0 20737707 T T T T T T T T G G G G T T T T T T T T
26 chr26_20776790 0 20776790 G G G G G G G G G G G G G G G T G G G G
26 chr26_20778141 0 20778141 C C C C A C C C C C C C C C C C C C C C
26 chr26_20816090 0 20816090 A A A A A A A A A A A A A A A A A C A A
26 chr26_20817186 0 20817186 G G C C C C C C C C C C C C C C C C G G
26 chr26_20820605 0 20820605 A A A A A A A A A A A A A C A A A A A A
26 chr26_20834455 0 20834455 G G G G G G G G G G G G G T G G G G G G
26 chr26_20839955 0 20839955 C C C C C C C C C C C C C C C C A C C C
26 chr26_20866715 0 20866715 G G G G G G G G G G G G C C C C C C G G
26 chr26_20898842 0 20898842 A A A A A A A A A T A A A A A A A A A A
26 chr26_20898939 0 20898939 A A A A A T A A A A A A A A A A A A A A
26 chr26_20910883 0 20910883 T T T T T T T T G G G G T T T T T T T T
26 chr26_20924372 0 20924372 A A A A A A A A A A A A A T A A A A A A
26 chr26_20947807 0 20947807 C C A C C C C C C C C C C C C C C C C C
26 chr26_21004430 0 21004430 T T T T T T T T T T T T G T T T G T T T
26 chr26_21022052 0 21022052 T T T T T T T T A A A A T T T T T T T T
26 chr26_21029928 0 21029928 G G G G G G G G T T T T G G G G G G G G
26 chr26_21058219 0 21058219 G G G T G G G G G G G G G G G G G G G G
26 chr26_21068893 0 21068893 T T T T T T T T T T T T G T T T T T T T
26 chr26_21078417 0 21078417 C C C C C C C C C C C C A C C C C C C C
26 chr26_21082380 0 21082380 C C C C C C C C C C C C C G C C C C C C
26 chr26_21096664 0 21096664 C C C C C C C C C C C C A C C C A A C C
26 chr26_21120044 0 21120044 C C C C C C C C C G C C C C C C C C C C
26 chr26_21208262 0 21208262 C C C C C C A A C C C C C C C C C C C C
26 chr26_21210903 0 21210903 A A C C C C C C C C C C C C C C C C C C
26 chr26_21216533 0 21216533 C C A A A A C C A A A A A A A A A A C C
26 chr26_21225042 0 21225042 G G T T T T G G T T T T T T T T T T G G
26 chr26_21239217 0 21239217 T T T T T T T T G T T T T T T T T T T T
26 chr26_21267377 0 21267377 T T T T A A T T T T T T T T T T T T T T
26 chr26_21277799 0 21277799 C C A A C C C C C C C C C C C C C C C C
26 chr26_21323953 0 21323953 A A A A A A A A A T T T A A A A A A A A
26 chr26_21346980 0 21346980 T T T T T T T T G G G G T T T T T T T T
26 chr26_21371100 0 21371100 A A A A A A A A A A C C A A A A A A A A
26 chr26_21395515 0 21395515 T T T T T T G G T T T T T T T T T T T T
26 chr26_21432935 0 21432935 G G G G G G G G G G G G G G G G C C G G
26 chr26_21432980 0 21432980 A A A A A A A A A A T T A A A A A A A A
26 chr26_21437996 0 21437996 G G C G G G G G G G G G G G G G G G G G
26 chr26_21468148 0 21468148 A A A A A A A A T T T T T T A A T T A A
26 chr26_21544090 0 21544090 G G G G G G G G G G G G G G G G C G G G
26 chr26_21652335 0 21652335 C C C C A C C C A A A A A A A A A A C C
26 chr26_21656140 0 21656140 C C A A A A C C A A A A A A A A A A C C
26 chr26_21659938 0 21659938 A A A A A A A A C C C C A A A A A A A A
26 chr26_21664332 0 21664332 C C C C C C C C C C A A C C C C C C C C
26 chr26_21683781 0 21683781 T T A A A A A A A A A A A A A A A A A A
26 chr26_21688072 0 21688072 T T T T T T T T G T T T T T T T T T T T
26 chr26_21688631 0 21688631 A A A A A A A A T T T T A A A A A A A A
26 chr26_21706548 0 21706548 T T T T T T T T T T T T G G T T T T T T
26 chr26_21761830 0 21761830 G G C G G G G G G G G G G G G G G G G G
26 chr26_21812606 0 21812606 G G G G G G G G C C C C G G G G G G G G
26 chr26_21814725 0 21814725 C C G G G G C C G G G G C C C C C C C C
26 chr26_21846480 0 21846480 C C C C C C C C A C C C C C C C C C C C
26 chr26_21854191 0 21854191 A A A A A A A A A A A A A A A C A A A A
26 chr26_21870756 0 21870756 C C C C C C C C A C C C C C C C C C C C
26 chr26_21875522 0 21875522 T T T T T T T T G T T T T T T T T T T T
26 chr26_21886141 0 21886141 G G G G C C C C G G G G G G G G G G G G
26 chr26_21902634 0 21902634 T T T T T T T T T T T T T T T T A A T T
26 chr26_21923444 0 21923444 G G G G G G G G T T T T G G G G G G G G
26 chr26_21978370 0 21978370 A A A A A A A A A A A A A T A A A A A A
26 chr26_22018824 0 22018824 C C A C C C C C A C C C C C C C C C C C
26 chr26_22018872 0 22018872 T T T T T T T T A A A A T T T T T T T T
26 chr26_22024385 0 22024385 T T G G G G T T T T T T G T T T G G T T
26 chr26_22037223 0 22037223 T T T T T T T T T T T T T T G G T T T T
26 chr26_22039676 0 22039676 G G G T G G G G G G G G G G G G G G G G
26 chr26_22044290 0 22044290 G G G G G G G G T T T T G G G G G G G G
26 chr26_22050269 0 22050269 T T T T T T T T T T T T T T G T T T T T
26 chr26_22085104 0 22085104 G G G G G G G G G G G G G G C G G G G G
26 chr26_22096843 0 22096843 C C C C C C C C G G G G C C C C C C C C
26 chr26_22114164 0 22114164 A A A A A A A A A A A A A A A T A A A A
26 chr26_22124991 0 22124991 A A C C C C A A C C C C A A A A A A A A
26 chr26_22130177 0 22130177 A A A A A A A A C C C C A A A A A A A A
26 chr26_22164019 0 22164019 G G C G G G G G G G G G G G G G G G G G
26 chr26_22170488 0 22170488 G G G G G G G G T T T T G G G G G G G G
26 chr26_22176642 0 22176642 A A C C C C A A A A A A A A A A A A A A
26 chr26_22177157 0 22177157 G G G G G G G G C C C C G G G G G G G G
26 chr26_22178466 0 22178466 G G G G G G G G G G G T G G G G G G G G
26 chr26_22180633 0 22180633 G G G G G G G G G G G G C C G G G G G G
26 chr26_22193281 0 22193281 C C A A A A C C C C C C C C C C C C C C
26 chr26_22196986 0 22196986 T T T T T T T T T T T T T T T T A T T T
26 chr26_22203462 0 22203462 T T T T T T T T A A A A T T T T T T T T
26 chr26_22220694 0 22220694 G G G T G G G G G G G G G G G G G G G G
26 chr26_22272187 0 22272187 A A A A A A A A C C C C A A A A A A A A
26 chr26_22275444 0 22275444 A A A A A T A A A A A A A A A A A A A A
26 chr26_22277166 0 22277166 C C C C A A C C C C C C C C C C C C C C
26 chr26_22292719 0 22292719 C C C C C C C G C C C C C C C C C C C C
26 chr26_22294459 0 22294459 T T T T T T T T A A A A T T T T T T T T
26 chr26_22298152 0 22298152 G G G G G G G G G G G G G G C C G G G G
26 chr26_22369666 0 22369666 A A A A A A A A C C C C A A A A A A A A
26 chr26_22392353 0 22392353 C C C C A C C C C C C C C C C C C C C C
26 chr26_22401259 0 22401259 T T A A A A T T A T T T A A A A A A T T
26 chr26_22409698 0 22409698 C C C C C C C C C C C C C C A C C C C C
26 chr26_22451777 0 22451777 C C C C C C C C C C C C C G C C C C C C
26 chr26_22456775 0 22456775 C C C C C C C C C G C G C C C C C C C C
26 chr26_22458656 0 22458656 A A A A A C A A A A A A A A A A A A A A
26 chr26_22483773 0 22483773 C C G G C G C C C C C C C C C C C C C C
26 chr26_22498824 0 22498824 C C C C C C C C G G C G C C C C C C C C
26 chr26_22528192 0 22528192 A A A A A A A A A A A C A A A A A A A A
26 chr26_22529520 0 22529520 C C C C C C C C C C A C C C C C C C C C
26 chr26_22552368 0 22552368 C C C C C C C C A A A A C C C C C C C C
26 chr26_22553687 0 22553687 C C C C C C A A C C C C C C C C C C C C
26 chr26_22555174 0 22555174 C C C C C C C C G G G G C C C C C C C C
26 chr26_22558501 0 22558501 A A A C C C A A A A A A A A A A A A A A
26 chr26_22568596 0 22568596 G G C C C C G G G G G G G G G G G G G G
26 chr26_22572973 0 22572973 T T A T T T T T T T T T T T T T T T T T
26 chr26_22589603 0 22589603 C C C C C C C C C C A C C C C C C C C C
26 chr26_22644762 0 22644762 T T T T T T T T T T T T T T G T T T T T
26 chr26_22651225 0 22651225 C C G G G G C C G G G G G G G G G G C C
26 chr26_22667902 0 22667902 C C C C C G C C C C C C C C C C C C C C
26 chr26_22684037 0 22684037 C C G G C G C C C C C C C C C C C C C C
26 chr26_22689468 0 22689468 A A A A A C A A A A A A A A A A A A A A
26 chr26_22698526 0 22698526 A A A A A A A C A A A A A A A A A A A A
26 chr26_22703606 0 22703606 T T T T T T T T G G G G T T T T T T T T
26 chr26_22734928 0 22734928 C C C C C C C C C C C C A C C C C C C C
26 chr26_22775607 0 22775607 G G T T G T G G G G G G G G G G G G G G
26 chr26_22791232 0 22791232 T T T T T T T T T T T T T T G T T T T T
26 chr26_22792236 0 22792236 C C A A A A C C A A A A A A A A A A C C
26 chr26_22836978 0 22836978 A A T T A T A A A A A A A A A A A A A A
26 chr26_22842938 0 22842938 T T T T T T T T T T T T G G T T T T T T
26 chr26_22890940 0 22890940 A A A A A A A A A T A A A A A A A A A A
26 chr26_22915453 0 22915453 A A A A A A A A A T A A A A A A A A A A
26 chr26_22938971 0 22938971 T T G G G G T T T T T T G G G G G G T T
26 chr26_22990713 0 22990713 C C C C C C C C C C C C C C C C A A C C
26 chr26_22990756 0 22990756 G G G G G G G G T T T T G G G G G G G G
26 chr26_23013819 0 23013819 A A C C C C C C C C C C C C C C C C A A
26 chr26_23018432 0 23018432 T T T T T T T T T T T T T T T T G G T T
26 chr26_23024124 0 23024124 G G G G G G G G C G G G G G G G G G G G
26 chr26_23026720 0 23026720 T T T T T T T T G G G G T T T T T T T T
26 chr26_23030095 0 23030095 G G G G G G G G C C C C G G G G G G G G
26 chr26_23072113 0 23072113 C C C C C C C C C G C C C C C C C C C C
26 chr26_23077163 0 23077163 A T T T T T T T T T T T T T T T T T A A
26 chr26_23083045 0 23083045 C C C C C C C C C C C C C G C C C C C C
26 chr26_23083734 0 23083734 G G G G G G G G G G G G C G G G G G G G
26 chr26_23097495 0 23097495 C C A A C C C C C C C C C C C C C C C C
26 chr26_23100673 0 23100673 T T T T T T T T T T T T G G T T T T T T
26 chr26_23100732 0 23100732 G G G G G G G G G G G G G G G G C G G G
26 chr26_23108339 0 23108339 C C C C C C C C C C C C C C C C A A C C
26 chr26_23136702 0 23136702 T T T T T T A T T T T T T T T T T T T T
26 chr26_23150193 0 23150193 A A A A A A A A C C C C C C C C C C A A
26 chr26_23163922 0 23163922 C C C C C C C C C C C C A A A A A A C C
26 chr26_23165931 0 23165931 G G C C C C G G G G G G G G G G G G G G
26 chr26_23168063 0 23168063 G G G G G T G G G G G G G G G G G G G G
26 chr26_23201868 0 23201868 G G G G G G G G G G G G C G G G G G G G
26 chr26_23241312 0 23241312 C C C C C C C C A A A A C C C C C C C C
26 chr26_23260575 0 23260575 G G G G G G G G G G G G G G G G C C G G
26 chr26_23270061 0 23270061 A A C C C C A A A A A A A A A A A A A A
26 chr26_23280586 0 23280586 A A A A A A A A A A A A C C A A A A A A
26 chr26_23312454 0 23312454 C C C C C G C C C C C C C C C C C C C C
26 chr26_23316838 0 23316838 G G T T T T G G T T T T T T T T T T G G
26 chr26_23319810 0 23319810 C C A A A C C C A A A A C C C C C C C C
26 chr26_23329411 0 23329411 G G G G G G C C G G G G G G G G G G G G
26 chr26_23355920 0 23355920 C C C C C C C C G G G G C C C C C C C C
26 chr26_23387370 0 23387370 A A A A A A A A A A A A A C A A A A A A
26 chr26_23396109 0 23396109 C C C C C C C C C C C C A A C C C C C C
26 chr26_23416880 0 23416880 G G G G G G G G G G G G G G G G T T G G
26 chr26_23431857 0 23431857 T T T T T T T T G T T T T T T T T T T T
26 chr26_23436076 0 23436076 C C C C A C C C C C C C C C C C C C C C
26 chr26_23459907 0 23459907 G G G G G G G G G G G G T T G G G G G G
26 chr26_23471829 0 23471829 C C C C C C G G C C C C C C C C C C C C
26 chr26_23486301 0 23486301 C G G G G G G G G G G G G G G G G G G G
26 chr26_23491353 0 23491353 G G G G G T G G G G G G G G G G G G G G
26 chr26_23524928 0 23524928 T T T T T T T T A A A A T T T T T T T T
26 chr26_23566785 0 23566785 G G G G G G C G G G G G G G G G G G G G
26 chr26_23583334 0 23583334 G G G G G G G G G G G G C C C C C C G G
26 chr26_23615641 0 23615641 C C C C C C C C A C C C C C C C C C C C
26 chr26_23631048 0 23631048 A A C C A C A A A A A A A A A A A A A A
26 chr26_23631905 0 23631905 C C C C C C C C C C C C C G C C C C C C
26 chr26_23657732 0 23657732 T T T T T T T T T T G G T T T T T T T T
26 chr26_23664084 0 23664084 C C C C C C C C C C C C C C A A C C C C
26 chr26_23690660 0 23690660 G G G G G G G G T T T T G G G G G G G G
26 chr26_23735699 0 23735699 G G G G G G G G G G G G G G G G T T G G
26 chr26_23750022 0 23750022 A A A A A A A A A A A A A A A A T T A A
26 chr26_23752452 0 23752452 T T T T T T T T G G G G T T T T T T T T
26 chr26_23760358 0 23760358 G G G G G G G G C C C C G G G G G G G G
26 chr26_23772546 0 23772546 C C C C C C C C G G G G C C C C C C C C
26 chr26_23773179 0 23773179 A A A A A A A A A A A A A C A A A A A A
26 chr26_23777005 0 23777005 C C C C C C C C A A A A C C C C C C C C
26 chr26_23797473 0 23797473 G G T T G G G G G G G G G G G G G G G G
26 chr26_23798344 0 23798344 G G C C C C C G C C C C C C C C C C C C
26 chr26_23811517 0 23811517 C C C C A C C C C C C C C C C C C C C C
26 chr26_23812598 0 23812598 C C C C C C C C C C C G C C C C C C C C
26 chr26_23822535 0 23822535 C C A C A A C C C C C C C C C C C C C C
26 chr26_23859292 0 23859292 C C A C C C C C C C C C A A A A A A C C
26 chr26_23918515 0 23918515 T T T T T T T T G G G G T T T T T T T T
26 chr26_23918788 0 23918788 G G G G G G G G T T T T G G G G G G G G
26 chr26_23924574 0 23924574 G G G G G G G G G G G G T T G G G G G G
26 chr26_23951757 0 23951757 A A A A A A A A A A A A A A A T A A A A
26 chr26_23952478 0 23952478 C C C C C C C C C G C C C C C C C C C C
26 chr26_23975963 0 23975963 C C G G C C C C C C C C C C C C C C C C
26 chr26_23986185 0 23986185 G G G G G G G G G G G G C G G G G G G G
26 chr26_24045273 0 24045273 C C G G C C C C C C C C C C C C C C C C
26 chr26_24138497 0 24138497 A A A A A A A A C C C C A A A A A A A A
26 chr26_24147279 0 24147279 C C C C C G C C C C C C C C C C C C C C
26 chr26_24152462 0 24152462 G G G G G G G G G G G G T T G G G G G G
26 chr26_24195588 0 24195588 A A A A A A A A T T T T A A A A A A A A
26 chr26_24202783 0 24202783 C C C C C C C C C C C C C C C C C G C C
26 chr26_24250413 0 24250413 G G G G G G G G G G G G G G C G G G G G
26 chr26_24291124 0 24291124 T T T T T T T T T T T T T T T T G G T T
26 chr26_24374186 0 24374186 T T T T A A T T T T T T T T T T T T T T
26 chr26_24374700 0 24374700 G G G G G G G G G T G G G G G G G G G G
26 chr26_24376728 0 24376728 G T G G G G G G G G G G G G G G G G G G
26 chr26_24400131 0 24400131 C C C C C C C C C C C C C C C C A C C C
26 chr26_24418119 0 24418119 C C C C C C A C C C C C C C C C C C C C
26 chr26_24419647 0 24419647 A A A A A A A A A A A A A C C C A A A A
26 chr26_24427280 0 24427280 C C C C C C C C G G G G C C C C C C C C
26 chr26_24450463 0 24450463 T T G G G G T T G G G G G G G G G G T T
26 chr26_24480126 0 24480126 C C G G G G C C C C C C C C C C C C C C
26 chr26_24500502 0 24500502 T T T T T T T T A A A A T T T T T T T T
26 chr26_24505187 0 24505187 A A A A A A A A A A A A A A T T A A A A
26 chr26_24521082 0 24521082 C C C C C C C C C C C C C C C C C G C C
26 chr26_24525936 0 24525936 T T T T T T T T G G G G T T T T T T T T
26 chr26_24553248 0 24553248 T T T T T T T T T T T T T T T T G G T T
26 chr26_24580609 0 24580609 A C A A A A A A A A A A A A A A A A A A
26 chr26_24612621 0 24612621 A A A A A A A A C C C C A A A A A A A A
26 chr26_24637200 0 24637200 C C C C C C C C A A A A C C C C C C C C
26 chr26_24686677 0 24686677 A A A A A A A A A A A T A A A A A A A A
26 chr26_24689287 0 24689287 T T T T T T T T T T A T T T T T T T T T
26 chr26_24702433 0 24702433 G G G G G G G G G G G G G G G G C C G G
26 chr26_24714944 0 24714944 G G T T T T G G T T T T T T T T T T G G
26 chr26_24737549 0 24737549 C C C C C C A A C C C C C C C C C C C C
26 chr26_24746712 0 24746712 A A C C C C A A C C C C C C C C C C A A
26 chr26_24799486 0 24799486 T T T T T T T T A A A A T T T T T T T T
26 chr26_24800528 0 24800528 T T T T T T T T T T T T G G T T T T T T
26 chr26_24861406 0 24861406 C C C C C C C C C C C C A A C C C C C C
26 chr26_24898297 0 24898297 C C C C C C C C G G G G C C C C C C C C
26 chr26_24958188 0 24958188 C C C C C C C C C C C C C G C C C C C C
26 chr26_24964384 0 24964384 C C C C C C C C C C C C C G C C C C C C
26 chr26_24964490 0 24964490 T T T T T T T T T T T T T T T T G G T T
26 chr26_24964927 0 24964927 G T G G G G T T G G G G G G G G G G T T
26 chr26_24973189 0 24973189 G G G G G G G G T T T T G G G G G G G G
26 chr26_25023158 0 25023158 C C C C C C C C A A A A C C C C C C C C
26 chr26_25028085 0 25028085 C C C C C C C C C C C C A C C C C C C C
26 chr26_25028266 0 25028266 C C C C C C C C C C C C C C C C G G C C
26 chr26_25030672 0 25030672 G G G G G G G G G G G G G G T T G G G G
26 chr26_25038694 0 25038694 T T G G G G T T G G G G G G G G G G T T
26 chr26_25040581 0 25040581 G G G G G T G G G G G G G G G G G G G G
26 chr26_25043461 0 25043461 G G G G G G G G G G G G G G G G C C G G
26 chr26_25069065 0 25069065 G G G G G G G G G G G T G G G G G G G G
26 chr26_25071370 0 25071370 C C C C C C C C C C C C G G C C C C C C
26 chr26_25080518 0 25080518 A A A A A A A A C C C C A A A A A A A A
26 chr26_25103231 0 25103231 C C C C C C C C A A A A C C C C C C C C
26 chr26_25104347 0 25104347 G G G G G G G G C C C C G G G G G G G G
26 chr26_25104962 0 25104962 C C C C C C C C A C C C C C C C C C C C
26 chr26_25114014 0 25114014 A A A A A A A A A C A A A A A A A A A A
26 chr26_25114968 0 25114968 C C C C C C C C C C A C C C C C C C C C
26 chr26_25119749 0 25119749 A A A A A A A A C C C C A A A A A A A A
26 chr26_25125118 0 25125118 G G G G G G C C G G G G G G G G G G G G
26 chr26_25129480 0 25129480 A A A A A A A A A A A A A A A A A T A A
26 chr26_25138992 0 25138992 G G G G G G G G C C C C G G G G G G G G
26 chr26_25139550 0 25139550 C C G G C G C C C C C C C C C C C C C C
26 chr26_25195942 0 25195942 G G G G G G G G C C C C G G G G G G G G
26 chr26_25202094 0 25202094 C C C C C C C C A A A A C C C C C C C C
26 chr26_25288995 0 25288995 T T T T T T T T G T T T T T T T T T T T
26 chr26_25316491 0 25316491 T T T T T T T T A A A A T T T T T T T T
26 chr26_25356843 0 25356843 G G G G G G G G T T T T G G G G G G G G
26 chr26_25357821 0 25357821 G G G G G T G G G G G G G G G G G G G G
26 chr26_25369610 0 25369610 C C C C A C C C C C C C C C C C C C C C
26 chr26_25373237 0 25373237 G G G G G G G G C C C C G G G G G G G G
26 chr26_25400696 0 25400696 C C C C A A C C C C C C C C C C C C C C
26 chr26_25417512 0 25417512 A A A A A A A A A C C C A A A A A A A A
26 chr26_25418028 0 25418028 C C C C C C C C C G G G C C C C C C C C
26 chr26_25441222 0 25441222 T T T T T T T T T T T T G T T T T T T T
26 chr26_25447142 0 25447142 G G G G G G G G C C C C G G G G G G G G
26 chr26_25464214 0 25464214 A A A A A A A A A C A A A A A A A A A A
26 chr26_25479533 0 25479533 T T T T T T T T A T A T T T T T T T T T
26 chr26_25499055 0 25499055 G G G G G G G G T T T T G G G G G G G G
26 chr26_25512963 0 25512963 T T T T T T T T T T T T T T T T A T T T
26 chr26_25522607 0 25522607 C C A A C C C C C C C C C C C C C C C C
26 chr26_25531141 0 25531141 C C C C C C C C C C G G C C C C C C C C
26 chr26_25555301 0 25555301 G G G G G G G G G G G G G G G G C C G G
26 chr26_25622512 0 25622512 A A A A A A A A A A A A A A T T A A A A
26 chr26_25623481 0 25623481 T T T T T T A A T T T T T T T T T T T T
26 chr26_25636567 0 25636567 C C C C C C C C G G G G C C C C C C C C
26 chr26_25641937 0 25641937 C C C C C C C C G G G G C C C C C C C C
26 chr26_25666158 0 25666158 C C C C C C C C G G G G C C C C C C C C
26 chr26_25688568 0 25688568 C C C C C C C C A A A A C C C C C C C C
26 chr26_25688733 0 25688733 G G G G C G G G G G G G G G G G G G G G
26 chr26_25717505 0 25717505 A A A A A A A A A A A A A A C C A A A A
26 chr26_25717520 0 25717520 T T T T T T T T T T T T A T T T T T T T
26 chr26_25727583 0 25727583 C C C C C C C C C C C C C C C C G G C C
26 chr26_25753311 0 25753311 G G G G G G G G G G G G C C G G G G G G
26 chr26_25753632 0 25753632 T T T T T T T T T T T T G G G G G T T T
26 chr26_25760112 0 25760112 G G G G G G G G G G G G C C G G G G G G
26 chr26_25761648 0 25761648 T T A A A A T T A A A A T T A A A T T T
26 chr26_25768672 0 25768672 A A A A A A A A A A A A A C A A A A A A
26 chr26_25771145 0 25771145 C C C C C C G G C C C C C C C C C C C C
26 chr26_25779662 0 25779662 G G G G G G G G G G G G T T G G G G G G
26 chr26_25809257 0 25809257 A A T T A A A A A A A A A A A A A A A A
26 chr26_25822152 0 25822152 T T G T T T T T T T T T T T T T T T T T
26 chr26_25824897 0 25824897 A A A A A T A A A A A A A A A A A A A A
26 chr26_25828472 0 25828472 C C C C C C C C G G G G C C C C C C C C
26 chr26_25829516 0 25829516 G G G G G G G G G G G G G G T T G G G G
26 chr26_25833662 0 25833662 T T T T T T T T T T T T T T T T A T T T
26 chr26_25845708 0 25845708 G G G G G G G G C C G G G G G G G G G G
26 chr26_25864120 0 25864120 G G G G G G G G G G G G G G C G G G G G
26 chr26_25889872 0 25889872 A A T T T T A A T T T T T T T T T T A A
26 chr26_25897461 0 25897461 G G G G G G G G G G G G G G G T G G G G
26 chr26_25898797 0 25898797 C C C C C C C C C C C G C C C C C C C C
26 chr26_25910120 0 25910120 G G G G G G G G G G G G T T G G G G G G
26 chr26_25928217 0 25928217 G G G G G G G G G G G G G G G G G T G G
26 chr26_25936711 0 25936711 T T T T T T T T T T T T T T T T G G T T
26 chr26_25944342 0 25944342 C C A A A A A A A A A A A A A A A A C C
26 chr26_25947157 0 25947157 C C G G G G G G G G G G G G G G G G C C
26 chr26_25948679 0 25948679 C C C C A C C C C C C C C C C C C C C C
26 chr26_25970346 0 25970346 C C C C C C C C A A A A C C C C C C C C
26 chr26_25986234 0 25986234 G G G G G G G G G G G G G T G G G G G G
26 chr26_25994346 0 25994346 G G C C C G G G G G G G G G G G G G G G
26 chr26_25997182 0 25997182 G G G G G G G G T T T T G G G G G G G G
26 chr26_26017674 0 26017674 G G C C C G G G G G G G G G G G G G G G
26 chr26_26020906 0 26020906 A A A A A A A A A A A A A A T T A A A A
26 chr26_26052899 0 26052899 C C C C C C C C C C C C C C C C G G C C
26 chr26_26075705 0 26075705 C C A A A A A A A A A A A A A A A A A A
26 chr26_26101465 0 26101465 C C G G G G C C G G G G G G G G G G C C
26 chr26_26112268 0 26112268 G G C C C C G G C C C C C C C C C C G G
26 chr26_26121382 0 26121382 T T T T T T T T A T T T T T T T T T T T
26 chr26_26123574 0 26123574 C C C C C C C C C C C C C C C C C G C C
26 chr26_26163886 0 26163886 C C C C C C C C G G G G C C C C C C C C
26 chr26_26228905 0 26228905 T T T T A T T T T T T T T T T T T T T T
26 chr26_26239952 0 26239952 T T T T T T T T T T T T T T T T G G T T
26 chr26_26259892 0 26259892 A A A A A A A A T T T T A A A A A A A A
26 chr26_26266144 0 26266144 C C C C C C C C C C C C C C C C A C C C
26 chr26_26269622 0 26269622 T T T T T T T T T T A T T T T T T T T T
26 chr26_26271420 0 26271420 G G G G G G G G G G C C G G G G G G G G
26 chr26_26285211 0 26285211 C C C C A C C C C C C C C C C C C C C C
26 chr26_26286580 0 26286580 A A A A A A A A A T A A A A A A A A A A
26 chr26_26326121 0 26326121 A A C C C C C C C C C C C C C C C C C C
26 chr26_26368977 0 26368977 T T T T T T T T A A A A T T T T T T T T
26 chr26_26401780 0 26401780 G G T T T T T T T T T T T T T T T T G G
26 chr26_26432156 0 26432156 T T T T T T T T T T T T T T A A T T T T
26 chr26_26437124 0 26437124 A A A A A A A A A A A A C C C C C C A A
26 chr26_26472157 0 26472157 A A A A A A A A A A A A A A T T A A A A
26 chr26_26490431 0 26490431 C C C C C C C C C C C C C C C C A C C C
26 chr26_26504576 0 26504576 A A A A A A A A A A A A A A A A A C A A
26 chr26_26531395 0 26531395 G G G G G G C G G G G G G G G G G G G G
26 chr26_26539548 0 26539548 A A A A A A A A T T T T A A A A A A A A
26 chr26_26541647 0 26541647 C C C C C C C C G G G G C C C C C C C C
26 chr26_26545861 0 26545861 A A A A A A A A A A C C A A A A A A A A
26 chr26_26554983 0 26554983 T T T T T T T T G G G G T T T T T T T T
26 chr26_26559375 0 26559375 A A A A A T A A A A A A A A A A A A A A
26 chr26_26579979 0 26579979 A A C C A C A A A A A A A A A A A A A A
26 chr26_26580083 0 26580083 T T A A A T T T A A A A T T T T T T T T
26 chr26_26582162 0 26582162 C C C C C C C C C G C C C C C C C C C C
26 chr26_26596473 0 26596473 A A A T A A A A A A A A A A A A A A A A
26 chr26_26608656 0 26608656 T T T T G G T T T T T T T T T T T T T T
26 chr26_26613281 0 26613281 T T T T T T T T T T T T T T T T G G T T
26 chr26_26632698 0 26632698 T T T T T T T T T T T T T T G G T T T T
26 chr26_26634852 0 26634852 C C C C C C C C A A A A C C C C C C C C
26 chr26_26647495 0 26647495 G G G G G G G G C C C C G G G G G G G G
26 chr26_26658483 0 26658483 T T T T T T T T G G G G T T T T T T T T
26 chr26_26671406 0 26671406 C C C C C C C C G G G G C C C C C C C C
26 chr26_26686115 0 26686115 G G G G G G G G C C C C G G G G G G G G
26 chr26_26687420 0 26687420 T T T T G T T T T T T T T T T T T T T T
26 chr26_26690306 0 26690306 G G G T G G G G T T T T G G G G G G G G
26 chr26_26692039 0 26692039 T T T T T T T T A A A A T T T T T T T T
26 chr26_26699557 0 26699557 T T G G G G T T T T T T G G G G G G T T
26 chr26_26731593 0 26731593 C C C C C C C C C C C C A C C C C C C C
26 chr26_26734277 0 26734277 G G G G G T G G G G G G G G G G G G G G
26 chr26_26746705 0 26746705 A A A A A A A A T T T T A A A A A A A A
26 chr26_26754985 0 26754985 G G C C C C G G C C C C C C C C C C G G
26 chr26_26786138 0 26786138 G G G G G G G G G G G G G G G G C C G G
26 chr26_26787252 0 26787252 C C G G G G C C G G G G G G G G G G C C
26 chr26_26794667 0 26794667 C C C C C C C C C C C C A A A A A A C C
26 chr26_26804642 0 26804642 T T T T A T T T T T T T T T T T T T T T
26 chr26_26805651 0 26805651 C C C C C C C C C C C C C C C C A C C C
26 chr26_26806310 0 26806310 C C C C C C C C G G G G C C C C C C C C
26 chr26_26812390 0 26812390 C C C C C C C C C C C C A C C C C C C C
26 chr26_26836572 0 26836572 C C C C C C C C G G G G C C C C C C C C
26 chr26_26853583 0 26853583 G G G G G G G G C C C C G G G G G G G G
26 chr26_26864546 0 26864546 T T A T A T T T T T T T T T T T T T T T
26 chr26_26873246 0 26873246 T T T T T T T T T T T T T T G G T T T T
26 chr26_26879575 0 26879575 C C C C C C C C A A A A C C C C C C A A
26 chr26_26908025 0 26908025 T T G G G T T T T T T T T T T T T T T T
26 chr26_26933135 0 26933135 T T T T T T T T T T T T A A T T A A T T
26 chr26_26947903 0 26947903 T T G G G G T T G G G G G G G G G G T T
26 chr26_26948363 0 26948363 A A A A A A A A C C C C A A A A A A A A
26 chr26_26956465 0 26956465 G G G G G G G G C C C C G G G G G G G G
26 chr26_26963288 0 26963288 G T T T T T G G T T T T T T T T T T T T
26 chr26_26990783 0 26990783 C G C C C C G G C C C C C C C C C C G G
26 chr26_27010722 0 27010722 T T T T T T T T A A A A T T T T T T T T
26 chr26_27010955 0 27010955 G G G G G G G G G G G G G G G G G T G G
26 chr26_27021158 0 27021158 T T T T T T T T T T T T T T T T G T T T
26 chr26_27023515 0 27023515 G G G G C G G G G G G G G G G G G G G G
26 chr26_27045276 0 27045276 G G T T G G G G G G G G G G G G G G G G
26 chr26_27049252 0 27049252 A A A A A A A A A A A A A A A A T T A A
26 chr26_27062011 0 27062011 C C C C C C C C C C C C A C C C C C C C
26 chr26_27085653 0 27085653 T T T T T T T T T T T T T T T T G G T T
26 chr26_27086612 0 27086612 T T T T T T T T T T T T A T T T T T T T
26 chr26_27090689 0 27090689 A A A A A C A A A A A A A A A A A A A A
26 chr26_27107867 0 27107867 A A A A A A A A A A A A A A A A A C A A
26 chr26_27111316 0 27111316 G T G G G G G G G G G G G G G G G G G G
26 chr26_27125774 0 27125774 C C C C C C C C G G G G C C C C C C C C
26 chr26_27142832 0 27142832 C C A A C C C C C C C C C C C C C C C C
26 chr26_27152491 0 27152491 T T T T G T T T T T T T T T T T T T T T
26 chr26_27153843 0 27153843 C C C C C C C C C C C C C G C C C C C C
26 chr26_27158948 0 27158948 T T G G G T T T T T T T T T T T T T T T
26 chr26_27161271 0 27161271 A A A A A A A A A A A A A T A A A A A A
26 chr26_27199443 0 27199443 T T T T T T T T T T T T T T T T A A T T
26 chr26_27207312 0 27207312 T T T T T T T T G G G T T T T T T T T T
26 chr26_27207437 0 27207437 A T A A A A A A A A A A A A A A A A A A
26 chr26_27207492 0 27207492 C C C C C C C C A A A A C C C C C C C C
26 chr26_27225376 0 27225376 C C C C C C C C G G G G C C C C C C C C
26 chr26_27231504 0 27231504 T T T T T T T T A A A A T T T T T T T T
26 chr26_27266294 0 27266294 C C C C C C C C C C C C C C A C C C C C
26 chr26_27314125 0 27314125 T T A A A A A T A A A A A A A A A A T T
26 chr26_27340928 0 27340928 G G G G G G C G G G G G G G G G G G G G
26 chr26_27351271 0 27351271 G G G G G G G G T T T T G G G G G G G G
26 chr26_27354483 0 27354483 C C C C C C C C C C A C C C C C C C C C
26 chr26_27359971 0 27359971 G G G G G G G G G G G G C G G G G G G G
26 chr26_27378914 0 27378914 A A A A A A A A A A A A A C A A A A A A
26 chr26_27411087 0 27411087 A A A A A A A A T T A T A A A A A A A A
26 chr26_27424726 0 27424726 C C G G G G C C G G G G G G G G G G C C
26 chr26_27432360 0 27432360 C C C C C C C C C C C C A C C C C C C C
26 chr26_27433404 0 27433404 A A A A A A A A A A T T A A A A A A A A
26 chr26_27438559 0 27438559 T T T T T T T T T T T T A A A A A A T T
26 chr26_27448214 0 27448214 T T T T T T T T A T T T T T T T T T T T
26 chr26_27460516 0 27460516 G G G G G G G G G T G G G G G G G G G G
26 chr26_27467861 0 27467861 T T G G G G G T G G G G G G G G G G T T
26 chr26_27507409 0 27507409 A A A A A A A A A A A A A A A C A A A A
26 chr26_27512583 0 27512583 T T T T T T T T A A A A T T T T T T T T
26 chr26_27580852 0 27580852 A A A A A A A A A A A A A A A A T T A A
26 chr26_27644136 0 27644136 C C C C C C C C C C A C C C C C C C C C
26 chr26_27645927 0 27645927 T T T T T T T T A A A A T T T T T T T T
26 chr26_27690839 0 27690839 C C C C A A C C A A A A C C C C C C C C
26 chr26_27724931 0 27724931 C C C C C C C C A A A A C C C C C C C C
26 chr26_27751524 0 27751524 A A A A A A A A A C C C A A A A A A A A
26 chr26_27755544 0 27755544 C C C C C C C C A A A A C C C C C C C C
26 chr26_27766566 0 27766566 C C C C C C C C C C C C C G C C C C C C
26 chr26_27795576 0 27795576 T T T T T T T T G G G G T T T T T T T T
26 chr26_27804957 0 27804957 A A A A A A A A T T T T A A A A A A T T
26 chr26_27815348 0 27815348 A A A A A A A A T T T T A A A A A A A A
26 chr26_27824899 0 27824899 G G G G T T G G G G G G G G G G G G G G
26 chr26_27826011 0 27826011 G G G G G G G G G G G G C G G G G G G G
26 chr26_27827440 0 27827440 C C C C C C C C C C C C C G C C C C C C
26 chr26_27838666 0 27838666 T T T T T T T T T T T T A T T T T T T T
26 chr26_27848696 0 27848696 C C C C A C C C C C C C A A A A A A C C
26 chr26_27865379 0 27865379 T T T T T T T T T T T T T T A T T T T T
26 chr26_27902522 0 27902522 G G T T G G G G G G G G G G G G G G G G
26 chr26_27920174 0 27920174 A A A A A A A A A A A C A A A A A A A A
26 chr26_27949113 0 27949113 C C C C C C C C G G G G C G C C C C C C
26 chr26_27958573 0 27958573 G G G G G G G G G G G G C C G G G G G G
26 chr26_27961752 0 27961752 C C C C C C C C A A A A C C C C C C C C
26 chr26_27969873 0 27969873 C C C C C C C C C C C C C C C C C G C C
26 chr26_28005176 0 28005176 C C C C C C C C C C C C C C A C C C C C
26 chr26_28021666 0 28021666 C C C C A C C C C C C C C C C C C C C C
26 chr26_28028583 0 28028583 T T T T T T T T T T T T G G T T G T T T
26 chr26_28029291 0 28029291 C C A A C C C C C C C C C C C C C C C C
26 chr26_28063897 0 28063897 T T T T T T T T T T T T G G T T T T T T
26 chr26_28079085 0 28079085 G G G G G G G G C C C C G G G G G G G G
26 chr26_28089770 0 28089770 A A A A A A A A T T T T A A A A A A A A
26 chr26_28128585 0 28128585 G G G G G G G G G T G G G G G G G G G G
26 chr26_28177311 0 28177311 T T T T T T T T T T T T A T T T T T T T
26 chr26_28184303 0 28184303 G G G G G G G G C C C C G G G G G G G G
26 chr26_28191176 0 28191176 A A A A A C A A A A A A A A A A A A A A
26 chr26_28227642 0 28227642 G G G G G G G G C G G G G G G G G G G G
26 chr26_28231563 0 28231563 C C C C C C C C C C C C C C C C A A C C
26 chr26_28258677 0 28258677 T T T T T T T T T T T T T T G G T T T T
26 chr26_28261268 0 28261268 A A A A A A A A A A A A A A C C A A A A
26 chr26_28326450 0 28326450 T T T T T T T T T T T T T T G G T T T T
26 chr26_28329019 0 28329019 C C C C C C C C C C C C C G C C C C C C
26 chr26_28330843 0 28330843 G G C G C C G G G G G G C C C C C C G G
26 chr26_28358334 0 28358334 C C C C C C C C A C A C C C C C C C C C
26 chr26_28366172 0 28366172 G G G G G G G G C C C C G G G G G G G G
26 chr26_28390194 0 28390194 A A A A A C A A A A A A A A A A A A A A
26 chr26_28411218 0 28411218 T T T T T T T T T T T T T T A A T T T T
26 chr26_28421201 0 28421201 C C C C C C C C C C C C A A A A A A C C
26 chr26_28422605 0 28422605 A A A A A A A A C C C C C C C C C C A A
26 chr26_28439134 0 28439134 A A C C C C A A A A A A A A A A A A A A
26 chr26_28454467 0 28454467 T T T T T T T T T T T T T T T T A A T T
26 chr26_28463559 0 28463559 A A A A A A A A C C C C A A A A A A A A
26 chr26_28503068 0 28503068 G G G G G G G G C C C C G G G G G G G G
26 chr26_28528854 0 28528854 G G G G G G G G G G G G T T T T T T G G
26 chr26_28566730 0 28566730 A A A A A A A C A A A A A A A A A A A A
26 chr26_28610403 0 28610403 G G G G G G G G G G C G G G G G G G G G
26 chr26_28678756 0 28678756 G G G G G G G G G G G G G T G G G G G G
26 chr26_28690607 0 28690607 A A A A A A A A A A A A A A C C A A A A
26 chr26_28695477 0 28695477 C C C C C C C C C C C C C C G G C C C C
26 chr26_28711114 0 28711114 A A A A A A A A A A A A A A A A C C A A
26 chr26_28738236 0 28738236 G G G G C C G G G G G G G G G G G G G G
26 chr26_28739634 0 28739634 A A A A A A A A C C C C A A A A A A A A
26 chr26_28773075 0 28773075 G G T T T T G G T T T T T T T T T T G G
26 chr26_28795816 0 28795816 C C A C A C C C C C C C C C C C C C C C
26 chr26_28796197 0 28796197 A A A A C C A A A A A A A A A A A A A A
26 chr26_28800170 0 28800170 G G G G G G G G C C G G G G G G G G G G
26 chr26_28800702 0 28800702 C C C C C C C C C C A C C C C C C C C C
26 chr26_28804426 0 28804426 T T G G G G G G G G G G G G G G G G G G
26 chr26_28809372 0 28809372 T T T T A A T T T T T T T T T T T T T T
26 chr26_28813291 0 28813291 A A A A A A A A A A A A A A T T A A A A
26 chr26_28850077 0 28850077 G G G G G G G G C C C C G G G G G G G G
26 chr26_28854336 0 28854336 A A A A A A A A A A A A A T A A A A A A
26 chr26_28854499 0 28854499 C C C C A A C C C C C C C C C C C C C C
26 chr26_28864239 0 28864239 G G G G G G G G G G G G G T G G G G G G
26 chr26_28866241 0 28866241 G G G G G G G G C C C C G G G G G G G G
26 chr26_28867982 0 28867982 G G T T T T G G G G G G G G G G G G G G
26 chr26_28883042 0 28883042 A A A A A A A A A A A A T T A A T T A A
26 chr26_28888134 0 28888134 G G G G G G G G T T T T G G G G G G G G
26 chr26_28896767 0 28896767 C C C C C C C C C C G G C C C C C C C C
26 chr26_28922321 0 28922321 T T T T T T G T T T T T T T T T T T T T
26 chr26_28932486 0 28932486 A A C C A A A A A A A A A A A A A A A A
26 chr26_28938670 0 28938670 T T G G G G G T G G G G G G G G G G G G
26 chr26_28942105 0 28942105 A A A A A A A T A A A A A A A A A A A A
26 chr26_28960150 0 28960150 G G T T T T G G G G G G G G G G G G G G
26 chr26_28977536 0 28977536 C C C C C C C C G G G G C C C C C C C C
26 chr26_29028662 0 29028662 T T T T A A T T T T T T T T T T T T T T
26 chr26_29039383 0 29039383 C C C C C C C C A A A A C C C C C C C C
26 chr26_29044113 0 29044113 G G G G G G G G G G G G G G G G T T G G
26 chr26_29052870 0 29052870 C C C C C C C C C C C C C C G G C C C C
26 chr26_29058668 0 29058668 A A A C A A A A A A A A A A A A A A A A
26 chr26_29064013 0 29064013 G G G G G G G G G G G G C G G G G G G G
26 chr26_29066351 0 29066351 T T T T T T T T A T A A T T T T T T T T
26 chr26_29069148 0 29069148 G G G T G G G G G G G G G G G G G G G G
26 chr26_29093241 0 29093241 C C C C C C C C A A A A C C C C C C C C
26 chr26_29108836 0 29108836 G G G G G G G G C C C C G G G G C C G G
26 chr26_29114607 0 29114607 A A T T A A A A A A A A A A A A A A A A
26 chr26_29123438 0 29123438 G G C G C G G G G G G G G G G G G G G G
26 chr26_29127199 0 29127199 C C C C C C C C C C C C C C A C C C C C
26 chr26_29128564 0 29128564 C C C C C G C C C C C C C C C C C C C C
26 chr26_29138610 0 29138610 T T G G G T T T T T T T T T T T T T T T
26 chr26_29148081 0 29148081 G G G G G G G G G T T T G G G G G G G G
26 chr26_29172699 0 29172699 G G G G G G G G C G C C G G G G G G G G
26 chr26_29179940 0 29179940 C C C C C C C C C G G G C C C C C C C C
26 chr26_29182907 0 29182907 G G T T T T T T T T T T T T T T T T T T
26 chr26_29191838 0 29191838 A A A A A A A A C C C C A A A A A A A A
26 chr26_29192010 0 29192010 C C C C C C C C C C C C C G C C C C C C
26 chr26_29199389 0 29199389 T T T T T T T T G T G T T T T T T T T T
26 chr26_29206115 0 29206115 G G G G G G G G C C C C G G G G G G G G
26 chr26_29231031 0 29231031 T T T T T T T T T T T T T T A T T T T T
26 chr26_29232104 0 29232104 A A T T A A A A A A A A A A A A A A A A
26 chr26_29257738 0 29257738 A A A A C C A A A A A A A A A A A A A A
26 chr26_29270764 0 29270764 G G G G G G G G G T T T G G G G G G G G
26 chr26_29274376 0 29274376 C C A C C C C C C C C C C C C C C C C C
26 chr26_29277211 0 29277211 T T T T T T T T T T T T G G T T T T T T
26 chr26_29279331 0 29279331 G G G G G G G G G T G G G G G G G G G G
26 chr26_29284708 0 29284708 A A A A A A A A A C A A A A A A A A A A
26 chr26_29289008 0 29289008 T T T T T T T T T T T T T T A T T T T T
26 chr26_29291659 0 29291659 C C C C C C C C A A A A C C C C C C C C
26 chr26_29296699 0 29296699 G G G G G G G G G G G G G T G G G G G G
26 chr26_29303044 0 29303044 C C C C C C C C C C C C C C C C C G C C
26 chr26_29305326 0 29305326 G G G G G G G G C C C C G G G G G G G G
26 chr26_29318958 0 29318958 G G G G G G G G G G G G T T T T G G G G
26 chr26_29342579 0 29342579 G G C C C C G G C C C C C C C C C C G G
26 chr26_29347961 0 29347961 G G C C G G G G G G G G G G G G G G G G
26 chr26_29363825 0 29363825 G G C G G G G G G G G G G G G G G G G G
26 chr26_29396257 0 29396257 G G G T G G G G G G G G G G G G G G G G
26 chr26_29402121 0 29402121 G G G G G G G G G G C G G G G G G G G G
26 chr26_29410091 0 29410091 C C C C C C C C G G G G C C C C C C C C
26 chr26_29414014 0 29414014 C C C C C C C C C C C C C G C C C C C C
26 chr26_29425198 0 29425198 T T T T T T T T T T T T T T G T T T T T
26 chr26_29433560 0 29433560 C C C C C C C C C C C C C G C C C C C C
26 chr26_29456376 0 29456376 C C C C C C C C C C A A C C C C C C C C
26 chr26_29458237 0 29458237 A A A A T T A A A A A A A A A A A A A A
26 chr26_29464735 0 29464735 T T T T T T T T T T G T T T T T T T T T
26 chr26_29468316 0 29468316 G G G G G G G G G G C G G G G G G G G G
26 chr26_29472786 0 29472786 G G G G G G G G C C G G G G G G G G G G
26 chr26_29479141 0 29479141 C C C C C C C C G G G G C C C C C C C C
26 chr26_29479883 0 29479883 C C C C C C C C C C C C C C C C G G C C
26 chr26_29483760 0 29483760 G G G G G G G G G T G T G G G G G G G G
26 chr26_29514366 0 29514366 A A A A A A A A A A A A A C A A A A A A
26 chr26_29551276 0 29551276 A A A A A A A A C C C C A A A A A A A A
26 chr26_29555994 0 29555994 T T G G G G T T T T T T T T T T T T T T
26 chr26_29574690 0 29574690 C C C C C C C C C C C C C G C C C C C C
26 chr26_29578196 0 29578196 G G G G T T G G G G G G G G G G G G G G
26 chr26_29598745 0 29598745 C C C C C C C C A A A A C C C C C C C C
26 chr26_29617489 0 29617489 T T T T T T T T T T T T A A A A T T T T
26 chr26_29623675 0 29623675 C C C C C C C C C C C G C C C C C C C C
26 chr26_29653497 0 29653497 C C C C C C C C A C A C C C C C C C C C
26 chr26_29656474 0 29656474 C C C C C C C C C C C C C C C C A A C C
26 chr26_29665259 0 29665259 T T T T T T T T A A A A T T T T T T T T
26 chr26_29666165 0 29666165 T T T T A T T T T T T T T T T T T T T T
26 chr26_29668892 0 29668892 C C C C C C C C A A A A A A A A A A C C
26 chr26_29673964 0 29673964 C C C C C G C C C C C C C C C C C C C C
26 chr26_29727892 0 29727892 G G G G G T G G G G G G G G G G G G G G
26 chr26_29731687 0 29731687 G G C G G G G G G G G G C C G G C C G G
26 chr26_29732087 0 29732087 C C C C C G C C C C C C C C C C C C C C
26 chr26_29733074 0 29733074 A C A A A A A C A A A A A A A A A A A A
26 chr26_29734130 0 29734130 G G G G G G G G G G G G C G G G G G G G
26 chr26_29748167 0 29748167 C C A A C C C C C C C C C C C C C C C C
26 chr26_29751488 0 29751488 G G G G G G G G G G G G G G G G T T G G
26 chr26_29754806 0 29754806 A A A A A A A A A A A A A A A C A A A A
26 chr26_29805312 0 29805312 C C C C C C C C C C A C C C C C C C C C
26 chr26_29829895 0 29829895 T T T T T T T T T T T T T T T T G G T T
26 chr26_29839357 0 29839357 A A A A A A A A A A A A A A A C A A A A
26 chr26_29841426 0 29841426 G G G G G G G G T T T T G G G G G G G G
26 chr26_29857818 0 29857818 G G G G G G G G G G G G G G C C G G G G
26 chr26_29864812 0 29864812 T T T T T T T T A A A A T T T T T T T T
26 chr26_29897228 0 29897228 G G G G G G G G G G G G G G C C G G G G
26 chr26_29907479 0 29907479 C C C C C C C C C C A C C C C C C C C C
26 chr26_29917148 0 29917148 G G G G G G G G T T T T G G G G G G G G
26 chr26_30000962 0 30000962 A A C C C C A A A A A A A A A A A A A A
26 chr26_30023459 0 30023459 T T T T T T T T T T T T A T T T T T T T
26 chr26_30044892 0 30044892 T T T T T T A T T T T T T T T T T T T T
26 chr26_30077725 0 30077725 T T T T T T T T A A A A T T T T T T T T
26 chr26_30082077 0 30082077 C C C C C C C C G G C G C C C C C C C C
26 chr26_30087474 0 30087474 G G G G G G G G G G C G G G G G G G G G
26 chr26_30093031 0 30093031 A A A A A A A A A A A A A C A A A A A A
26 chr26_30093118 0 30093118 C C C C C C C C G G G G C C C C C C C C
26 chr26_30094707 0 30094707 A A A A A A A A C C C C A A A A A A A A
26 chr26_30101600 0 30101600 A A C C C C C C C C C C C C C C C C A A
26 chr26_30118911 0 30118911 C C C C C C C C C C C C C C C C A A C C
26 chr26_30122291 0 30122291 A A A A A A A A A A A A A A A A C C A A
26 chr26_30142099 0 30142099 T T T T T T T T A A A A T T T T T T T T
26 chr26_30151986 0 30151986 A A A A A C A A A A A A A A A A A A A A
26 chr26_30154762 0 30154762 G G G G G G G G T T T T G G G G G G G G
26 chr26_30165892 0 30165892 A A A A A A A A A A A A A A C C C C A A
26 chr26_30184876 0 30184876 T T G G G T T T T T T T T T T T T T T T
26 chr26_30187210 0 30187210 C C C C C C C C G G G G C C C C C C C C
26 chr26_30237157 0 30237157 A A A A A A A A C C C C A A A A A A A A
26 chr26_30237637 0 30237637 G G G G G G G G C G G G G G G G G G G G
26 chr26_30244507 0 30244507 G G G G G G C G G G G G G G G G G G G G
26 chr26_30275002 0 30275002 T T T T A T T T T T T T T T T T T T T T
26 chr26_30295235 0 30295235 C C C C C C C C C C C G C C C C C C C C
26 chr26_30297829 0 30297829 T T T T T T T T T T T T T T T T G T T T
26 chr26_30333069 0 30333069 G G G G G G G G T T T T G G G G G G G G
26 chr26_30362158 0 30362158 A A A A A A A A A C A C A A A A A A A A
26 chr26_30374747 0 30374747 G G C C C C G G C C C C C C C C C C G G
26 chr26_30392213 0 30392213 C C C C C C C C A A A A C C C C C C C C
26 chr26_30395167 0 30395167 G G G G G G G G C C C C G G G G G G G G
26 chr26_30449512 0 30449512 T T T T T T T T G G G G T T T T T T T T
26 chr26_30457785 0 30457785 A A T T A A A A A A A A A A A A A A A A
26 chr26_30471169 0 30471169 G G G G T T G G G G G G G G G G G G G G
26 chr26_30508048 0 30508048 T T T T G T T T T T T T T T T T T T T T
26 chr26_30529140 0 30529140 G G C G C G G G G G G G G G G G G G G G
26 chr26_30544657 0 30544657 T T T T T T T T G G G G T T T T T T T T
26 chr26_30558472 0 30558472 G G C G G G G G G G G G G G G G G G G G
26 chr26_30571934 0 30571934 C C C C C C C C G G G G C C C C C C C C
26 chr26_30574391 0 30574391 G G G G G G G G G G G G C C G G G G G G
26 chr26_30576803 0 30576803 G G G G G G G G C C C C G G G G G G G G
26 chr26_30595345 0 30595345 C C C C C C C C G G G G C C C C C C C C
26 chr26_30611206 0 30611206 C C C G C C C C C C C C C C C C C C C C
26 chr26_30621019 0 30621019 T T T T T T T T T T T T T T T T A A T T
26 chr26_30676062 0 30676062 C C C C C C C C C C C C C C C C C G C C
26 chr26_30693149 0 30693149 C C C G C C C C C C C C C C C C C C C C
26 chr26_30702729 0 30702729 T T A T A T T T T T T T T T T T T T T T
26 chr26_30707677 0 30707677 C C C C C C C C C G C C C C C C C C C C
26 chr26_30728432 0 30728432 T T T T T T T T T T T T G T T T T T T T
26 chr26_30737762 0 30737762 C C C C C C C C A A A A C C C C C C C C
26 chr26_30742346 0 30742346 C C C C C C C C C C C C C C C G C C C C
26 chr26_30751530 0 30751530 C C C C C G C C C C C C C C C C C C C C
26 chr26_30815960 0 30815960 C C C C C C C C G G G G G G G G G G C C
26 chr26_30820104 0 30820104 A A T T T T A A T T T T T T T T T T A A
26 chr26_30824724 0 30824724 C C C C C C C C G G G G C C C C C C C C
26 chr26_30827264 0 30827264 G G C G G G G G G G G G G G G G G G G G
26 chr26_30839191 0 30839191 T T A A A A T T T T T T T T T T T T T T
26 chr26_30844621 0 30844621 C C G G G G G G G G G G G G G G G G G G
26 chr26_30846762 0 30846762 C C C C C C C C C C C C C C A A C C C C
26 chr26_30847414 0 30847414 C C C C C C C C C C C C C G C C C C C C
26 chr26_30848478 0 30848478 T T T T G T T T T T T T T T T T T T T T
26 chr26_30866683 0 30866683 T T T T T T T T T T T T T T G G T T T T
26 chr26_30871894 0 30871894 C C C C C C C C C C C C C C C C G G C C
26 chr26_30900945 0 30900945 A A A A A A A A C C C C A A A A A A A A
26 chr26_30916578 0 30916578 C C C C C C C C C C C C C G C C C C C C
26 chr26_30930298 0 30930298 G G G G G G G G G G G G G G G G G T G G
26 chr26_30969106 0 30969106 G G G G G G G G G G G G C G G G G G G G
26 chr26_30974302 0 30974302 G G G G G G C G G G G G G G G G G G G G
26 chr26_30977131 0 30977131 G G G G G G G G G G G G G T G G G G G G
26 chr26_30982787 0 30982787 G G G G T T G G G G G G G G G G G G G G
26 chr26_30983615 0 30983615 A A A A A A A A A A A A A A C C A A A A
26 chr26_30994395 0 30994395 A A A A A A A A A A A A A A A T A A A A
26 chr26_31003860 0 31003860 C C C C C C C C C C C C C C A C C C C C
26 chr26_31005285 0 31005285 C C C C A A C C C C C C C C C C C C C C
26 chr26_31017190 0 31017190 C C C C G G C C C C C C C C C C C C C C
26 chr26_31025995 0 31025995 G G G G G G G G G G G G G G C C G G G G
26 chr26_31029025 0 31029025 C C C C C C C C C C C C C G C C C C C C
26 chr26_31029225 0 31029225 C C C C C C C C C C C C C G C C C C C C
26 chr26_31039248 0 31039248 T T T T G G T T T T T T T T T T T T T T
26 chr26_31039973 0 31039973 T T A A A A T T A A A A A A A A A A A A
26 chr26_31051554 0 31051554 A A A A A A A A A A A A A T A A A A A A
26 chr26_31062665 0 31062665 A A A A A A A A C C C C A A A A A A A A
26 chr26_31076742 0 31076742 G T T T T T G G T T T T T T T T T T T T
26 chr26_31088229 0 31088229 C C G G C C C C C C C C C C C C C C C C
26 chr26_31088295 0 31088295 G G G G G G G G G G G G G T G G G G G G
26 chr26_31091145 0 31091145 T T T T T T T T G G G G T T T T T T T T
26 chr26_31098303 0 31098303 C C C C C C C C G G G G C C C C C C C C
26 chr26_31119220 0 31119220 G G C C G G G G G G G G G G G G G G G G
26 chr26_31123839 0 31123839 T T T T T T T T T T T T T T G T T T T T
26 chr26_31127154 0 31127154 G G G G G G G G G G G G C C G G G G G G
26 chr26_31146859 0 31146859 G G G G G G G G G G G G G T G G G G G G
26 chr26_31148060 0 31148060 G G G G G G G G G G G G G G G T G G G G
26 chr26_31152956 0 31152956 A A A A A A A A C C C C A A A A A A A A
26 chr26_31153608 0 31153608 T T T T T T T T A A A A T T T T T T T T
26 chr26_31156138 0 31156138 A A A A A A A A C C C C A A A A A A A A
26 chr26_31166099 0 31166099 A A A A A A A A A A A A A A A A C C A A
26 chr26_31166679 0 31166679 T T T T T T T T G G G G T T T T T T T T
26 chr26_31173475 0 31173475 G G G G G G G G G G G G G T G G G G G G
26 chr26_31227148 0 31227148 G G G G G G G G C C C C G G G G G G G G
26 chr26_31227989 0 31227989 T T T T T T T T G T T T T T T T T T T T
26 chr26_31230066 0 31230066 C C A A A A C C A A A A A A A A A A C C
26 chr26_31241130 0 31241130 G G G G G G G G C C C C G G G G G G G G
26 chr26_31251900 0 31251900 G G G G G G G G G T G G G G G G G G G G
26 chr26_31272701 0 31272701 A A T T T T T T T T T T T T T T T T A A
26 chr26_31296895 0 31296895 C C C C C C C C C C C C C C G G C C C C
26 chr26_31358384 0 31358384 C C C C C C C C A A A A C C C C C C C C
26 chr26_31368114 0 31368114 G G G G G G G G C C C C G G G G G G G G
26 chr26_31394825 0 31394825 T T G T G T T T G G G G G G G G G G T T
26 chr26_31396242 0 31396242 T T T T T T T T T T A T T T T T T T T T
26 chr26_31400378 0 31400378 T T T T T T T T T T T T T T G G T T T T
26 chr26_31404525 0 31404525 C C C C C G C C C C C C C C C C C C C C
26 chr26_31425438 0 31425438 T T T T T T T T T T T T T T G T T T T T
26 chr26_31443824 0 31443824 T T T T T T T T G G G G T T T T T T T T
26 chr26_31455989 0 31455989 A A A A A A A A A A A T A A A A A A A A
26 chr26_31456912 0 31456912 T T T T T T T T A T A T T T T T T T T T
26 chr26_31466654 0 31466654 G G C C C C G G C C C C C C C C C C G G
26 chr26_31472689 0 31472689 T T T T T T T T A A A A T T T T T T T T
26 chr26_31489424 0 31489424 G G G G G T G G G G G G G G G G G G G G
26 chr26_31494282 0 31494282 T T T T T T T T G G G G T T T T T T T T
26 chr26_31495670 0 31495670 G G G G G G G G C C C C G G G G G G G G
26 chr26_31505775 0 31505775 T T T T T T T T G T T T T T T T T T T T
26 chr26_31512302 0 31512302 G G G G G G G G G G G G G G C G G G G G
26 chr26_31527606 0 31527606 G G C G G G G G G G G G G G G G G G G G
26 chr26_31544896 0 31544896 T T T T A A T T T T T T T T T T T T T T
26 chr26_31552446 0 31552446 A C A A A A A A A A A A A A A A A A A A
26 chr26_31565467 0 31565467 C C C G C C C C C C C C C C C C C C C C
26 chr26_31596005 0 31596005 C C C C C G C C C C C C C C C C C C C C
26 chr26_31615609 0 31615609 T T T T T T T T T T T T T T G T T T T T
26 chr26_31621676 0 31621676 G G G G G G G G G G G G G G G G T T G G
26 chr26_31623823 0 31623823 T T G T T T T T T T T T T T T T T T T T
26 chr26_31641692 0 31641692 G G G G G G G G G G G G G G C G G G G G
26 chr26_31644638 0 31644638 T T T T T T T T G G G G T T T T T T T T
26 chr26_31668043 0 31668043 G G G G G G G G T T T T G G G G G G G G
26 chr26_31673111 0 31673111 A A A A A A A A A A A A A A A T A A A A
26 chr26_31681023 0 31681023 T T T T T T T T G T T T T T T T T T T T
26 chr26_31691657 0 31691657 T T T T T T T T A A A A T T T T T T T T
26 chr26_31712495 0 31712495 C C C C C C C C C C C C C C G G C C C C
26 chr26_31724573 0 31724573 T T T T T T T T T T T T G T T T T T T T
26 chr26_31730040 0 31730040 T T T T T T T T A A A A T T T T T T T T
26 chr26_31749736 0 31749736 G G G G G G G G C C C C G G G G G G G G
26 chr26_31792285 0 31792285 T T T T T T T T A A A A T T T T T T T T
26 chr26_31817074 0 31817074 G G G G G G G G G G G G G G G T G G G G
26 chr26_31828411 0 31828411 T T T T T T T T T T T T T T T T G G T T
26 chr26_31833193 0 31833193 T T G G T T T T T T T T T T T T T T T T
26 chr26_31867252 0 31867252 T T T T T T T T T T T T T T T T A T T T
26 chr26_31877446 0 31877446 G G G G G G G G G G G G T T G G G G G G
26 chr26_31880393 0 31880393 G G G G G G G G G G G G G G C G G G G G
26 chr26_31885342 0 31885342 G G G G G G G G T T T T G G G G G G G G
26 chr26_31894086 0 31894086 G G G G G G G G G T G G G G G G G G G G
26 chr26_31903641 0 31903641 A A C C C C A A C C C C C C C C C C A A
26 chr26_31909608 0 31909608 A A A A A A A A A A A A T T A A A A A A
26 chr26_31930536 0 31930536 T T A A A A T T T T T T T T T T T T T T
26 chr26_31934696 0 31934696 T T T T T T T T T T A T T T T T T T T T
26 chr26_31948186 0 31948186 G G C C C C G G C C C C C C C C C C G G
26 chr26_31952433 0 31952433 T T T T T T T T T T T T T T T T G G T T
26 chr26_31979801 0 31979801 G T G G G G G G G G G G G G G G G G G G
26 chr26_31982170 0 31982170 G G G G G G G G G G G G G T G G G G G G
26 chr26_32007517 0 32007517 A A A A A A A A A A A A A T A A T T A A
26 chr26_32019047 0 32019047 G G G G G G G G G G G G C G G G G G G G
26 chr26_32019993 0 32019993 T T T T T T T T A A A A T T T T T T T T
26 chr26_32023668 0 32023668 T T G G T T T T T T T T T T T T T T T T
26 chr26_32045016 0 32045016 C C A C C C C C C C C C C C C C C C C C
26 chr26_32058912 0 32058912 C C C C C C C C C C C C C C A C C C C C
26 chr26_32066347 0 32066347 G G G G G G G G G G G G G G G G C C G G
26 chr26_32096399 0 32096399 C C C C A C C C C C C C C C C C C C C C
26 chr26_32098809 0 32098809 A A T T T T A A T T T T T T T T T T A A
26 chr26_32099501 0 32099501 A A A A A A A A A A A A A A C C A A A A
26 chr26_32111661 0 32111661 T T T T T T T T A A A A T T T T T T T T
26 chr26_32138928 0 32138928 A A A A A A A A A A A A A A C C A A A A
26 chr26_32193978 0 32193978 A A A A A A A A C C C C A A A A A A A A
26 chr26_32202427 0 32202427 G G G T G T G G G G G G G G G G G G G G
26 chr26_32222068 0 32222068 A A A A A A A A A A A A A T A A A A A A
26 chr26_32236850 0 32236850 C C C C C C C C C C C C G G G G G G C C
26 chr26_32243765 0 32243765 C C C C C C C C C C C C C C A C C C C C
26 chr26_32259464 0 32259464 C C C G C C C C C C C C C C C C C C C C
26 chr26_32260817 0 32260817 T T T T T T T T T T T T T T G T T T T T
26 chr26_32264026 0 32264026 T T T T T T T T T T T T A T T T T T T T
26 chr26_32290473 0 32290473 A A A A A A A A A A A A A C C C A A A A
26 chr26_32291277 0 32291277 T T T T T T T T G G G G T T T T T T T T
26 chr26_32315045 0 32315045 A A A A A A A A C C C C A A A A A A A A
26 chr26_32318615 0 32318615 G G C C C C G G C C C C C C C C C C G G
26 chr26_32324564 0 32324564 A A T T T T A A T T T T T T T T T T A A
26 chr26_32383084 0 32383084 T T T T T T T T T T T T A T T T T T T T
26 chr26_32384345 0 32384345 C C C C C C C C C C C C A C C C C C C C
26 chr26_32400877 0 32400877 T T T T T T T T T T T T A A T T T T T T
26 chr26_32403925 0 32403925 G G G G G G G G G G G G G G G G C C G G
26 chr26_32412199 0 32412199 T T G G G G G G G G G G G G G G G G T T
26 chr26_32520862 0 32520862 A A A A A A A A A A A A T T A A A A A A
26 chr26_32525310 0 32525310 G G G G G G G G G G G G G T G G G G G G
26 chr26_32530346 0 32530346 T T G T T T T T T T T T T T T T T T T T
26 chr26_32540489 0 32540489 C C C C C C C C C G C C C C C C C C C C
26 chr26_32545222 0 32545222 A A A A A A A A A A A A A A T T A A A A
26 chr26_32569427 0 32569427 A A A C A A A A A A A A A A A A A A A A
26 chr26_32571737 0 32571737 T T T T T T T T T T T T T T T T G T T T
26 chr26_32572650 0 32572650 A A A A A A A A A A A A A A A A A T A A
26 chr26_32576614 0 32576614 G G G G G G G G G G G G G G T T G G G G
26 chr26_32630359 0 32630359 A A A A A A A A A C A A A A A A A A A A
26 chr26_32636065 0 32636065 A A A A A A A A T T T T A A A A A A A A
26 chr26_32654119 0 32654119 C G G G G G G G G G G G G G G G G G G G
26 chr26_32673614 0 32673614 G G G G G G C C G G G G G G G G G G G G
26 chr26_32702440 0 32702440 G G C C C C G G G G G G C C C C C C G G
26 chr26_32710945 0 32710945 G G G G G G G G G G G G C C C C C C G G
26 chr26_32718292 0 32718292 A A A A A A A A A C C C A A C C A A A A
26 chr26_32782373 0 32782373 T T T T G T T T T T T T T T T T T T T T
26 chr26_32828707 0 32828707 G G G G G G G G G G G G T T T T G G G G
26 chr26_32846125 0 32846125 C C G G G G C C C C C C C C C C C C C C
26 chr26_32857334 0 32857334 T T T T T T T T T T T T T T T T G G T T
26 chr26_32874730 0 32874730 C C C C C G C C C C C C C C C C C C C C
26 chr26_32876571 0 32876571 A A A A A A A A A A A A A A A C A A A A
26 chr26_32893179 0 32893179 G G G G G G G G G G G G G T G G G G G G
26 chr26_32922839 0 32922839 C C C C C C C C C C A A C C C C C C C C
26 chr26_32933724 0 32933724 G G G G G G G G C C C C G G G G G G G G
26 chr26_32942317 0 32942317 C C C C C C C C C C C G C C C C C C C C
26 chr26_32952403 0 32952403 A T T T T T A T T T T T T T T T T T T T
26 chr26_32960165 0 32960165 C C C C C C C C C C C C C C C C A C C C
26 chr26_32962428 0 32962428 T T T T T T T T T T T T G T T T T T T T
26 chr26_32985155 0 32985155 G G G G G G G G G G G G G T G G G G G G
26 chr26_32994007 0 32994007 T T T T T T T T T T T T G G T T T T T T
26 chr26_32999888 0 32999888 G G G G G G G G G G G G G G G G T T G G
26 chr26_33018959 0 33018959 T T T T T T T T T T A T T T T T T T T T
26 chr26_33032423 0 33032423 G G C C C C C G C C C C C C C C C C G G
26 chr26_33059572 0 33059572 A A A A A A A A T T A T A A A A A A A A
26 chr26_33100526 0 33100526 T T T T T T T T T T T T G T T T T T T T
26 chr26_33140272 0 33140272 A A A A A T A A A A A A A A A A A A A A
26 chr26_33147468 0 33147468 A A A A A T A A A A A A A A A A A A A A
26 chr26_33157683 0 33157683 T T T T T T T T A A A A T T T T T T T T
26 chr26_33162386 0 33162386 A A A A A A A A A A A A C C A A A A A A
26 chr26_33165611 0 33165611 G G G G G G G G C C C C G G G G G G G G
26 chr26_33174677 0 33174677 G G G G G G G G G G G G G G G G T T G G
26 chr26_33176805 0 33176805 G G G G G G C C G G G G G G G G G G G G
26 chr26_33190774 0 33190774 C C C C C C C C C C C C C C G G C C C C
26 chr26_33206264 0 33206264 G G C G C G G G G G G G C C C C C C G G
26 chr26_33241792 0 33241792 C C A A C C C C C C C C C C C C C C C C
26 chr26_33275638 0 33275638 G G G G G G G G T T T T G G G G G G G G
26 chr26_33285461 0 33285461 T T T T T T T T T T G T T T T T T T T T
26 chr26_33298522 0 33298522 T T G G G T T T T T T T T T T T T T T T
26 chr26_33305193 0 33305193 T T T T G T T T T T T T T T T T T T T T
26 chr26_33340136 0 33340136 T T T T T T T T A A A A T T T T T T T T
26 chr26_33366916 0 33366916 G G G G G G G G T T T T G G G G G G G G
26 chr26_33367196 0 33367196 G G T T T T G G T T T T T T T T T T G G
26 chr26_33370239 0 33370239 C C C C C C C C C C C C C C A A C C C C
26 chr26_33380072 0 33380072 C C C C G G C C C C C C C C C C C C C C
26 chr26_33398415 0 33398415 G G G G G G G G C C C C G G G G G G G G
26 chr26_33400426 0 33400426 G G G G G G G G C C C C G G G G G G G G
26 chr26_33438760 0 33438760 A A A A C C A A A A A A A A A A A A A A
26 chr26_33460531 0 33460531 A A A A A A A A A A A A A A C C A A A A
26 chr26_33481827 0 33481827 T T T T T T T T T T G T T T T T T T T T
26 chr26_33498775 0 33498775 C C C C C C C C C G C C C C C C C C C C
26 chr26_33501222 0 33501222 G G G G G G G G G T G G G G G G G G G G
26 chr26_33512059 0 33512059 G G G G G G G G G G G G C G G G G G G G
26 chr26_33531282 0 33531282 T T G T T T T T T T T T T T T T T T T T
26 chr26_33543743 0 33543743 A A A A A T A A A A A A A A A A A A A A
26 chr26_33555060 0 33555060 G G G G G T G G G G G G G G G G G G G G
26 chr26_33572038 0 33572038 T T G G G G T T T T T T T T T T T T T T
26 chr26_33576372 0 33576372 A C C C C C C C C C C C C C C C C C A A
26 chr26_33615441 0 33615441 T T T T T T T T G G G G G G G G G G T T
26 chr26_33653670 0 33653670 C C C C C C C C C C C C A A A A C C C C
26 chr26_33658358 0 33658358 C C C C C C C C G G G G C C C C C C C C
26 chr26_33664655 0 33664655 C C C C C C C C C C C C A A C C C C C C
26 chr26_33724518 0 33724518 T T T T T T T T T T T T T T G T T T T T
26 chr26_33744265 0 33744265 G G G G G G G G G G G G G G T T G G G G
26 chr26_33778857 0 33778857 G G G G C G G G G G G G G G G G G G G G
26 chr26_33793847 0 33793847 C C C C C C C C C C C C C C C C A A C C
26 chr26_33801928 0 33801928 A A A A C C A A A A A A A A A A A A A A
26 chr26_33836048 0 33836048 G G G G G G G G T T T T G G G G G G G G
26 chr26_33839496 0 33839496 T T G T T T T T T T T T T T T T T T T T
26 chr26_33841504 0 33841504 A A C C A A A A A A A A A A A A A A A A
26 chr26_33847718 0 33847718 A A A A A A A A A T A A A A A A A A A A
26 chr26_33852307 0 33852307 C G C C C C C C C C C C C C C C C C C C
26 chr26_33861859 0 33861859 T T T T T T T T T T A T T T T T T T T T
26 chr26_33875999 0 33875999 G G G G G G G G T T T T G G G G G G G G
26 chr26_33879936 0 33879936 G G G G G G G G G G G G C C G G C C G G
26 chr26_33900108 0 33900108 G G G G G T G G G G G G G G G G G G G G
26 chr26_33922418 0 33922418 C C C C C C C C C C C C C C C G C C C C
26 chr26_33922508 0 33922508 G G T T T T G G G G G G G G G G G G G G
26 chr26_33938652 0 33938652 A A A T A A A A A A A A A A A A A A A A
26 chr26_33939104 0 33939104 C C C C C C C C C C C C C C A C C C C C
26 chr26_33956209 0 33956209 C C C C C C C C C C C C C C C C C G C C
26 chr26_33968263 0 33968263 T T T T T T T T T T T T G T T T T T T T
26 chr26_33970093 0 33970093 T T T T T T T T G G G G G G G G G G T T
26 chr26_33972297 0 33972297 A A A A A A A A A A A A T T T T T T A A
26 chr26_33985503 0 33985503 A A A A A A A A A T A A A A A A A A A A
26 chr26_33985559 0 33985559 T T T T G T T T T T T T T T T T T T T T
26 chr26_33988266 0 33988266 T T A A A A T T A A A A A A A A A A T T
26 chr26_33992703 0 33992703 A A A A A A A A A A A A A A A C A A A A
26 chr26_34003677 0 34003677 T T T T T T T T A A A A T T T T T T T T
26 chr26_34029400 0 34029400 G G G G C G G G G G G G G G G G G G G G
26 chr26_34035095 0 34035095 A A A A A A A A C C C C C C C C C C A A
26 chr26_34035921 0 34035921 G G G G C G G G G G G G G G G G G G G G
26 chr26_34088668 0 34088668 T T T T T T T T T T T T T T T T A T T T
26 chr26_34101033 0 34101033 C C C G C C C C C C C C C C C C C C C C
26 chr26_34115606 0 34115606 A A A A A A A A A A A A A A A T A A A A
26 chr26_34119841 0 34119841 C C C C C C C C A A A A C C C C C C C C
26 chr26_34135186 0 34135186 T T T T T T T T T T T T T T A T T T T T
26 chr26_34154315 0 34154315 A A A C A A A A A A A A A A A A A A A A
26 chr26_34155882 0 34155882 C G G G G G G G G G G G G G G G G G G G
26 chr26_34206764 0 34206764 G G G T G G G G G G G G G G G G G G G G
26 chr26_34252450 0 34252450 A A A A A T A A A A A A A A A A A A A A
26 chr26_34253446 0 34253446 G G G G G G G G G G G G C C G G G G G G
26 chr26_34256338 0 34256338 G G G G G G G G T T T T G G G G G G G G
26 chr26_34297335 0 34297335 C C C C C C C C C C C C C C C C G G C C
26 chr26_34320533 0 34320533 T T T T T T T T A T T T T T T T T T T T
26 chr26_34328005 0 34328005 T T T T T T T T G G G G T T T T T T T T
26 chr26_34342657 0 34342657 C C C C C C C C C C A C C C C C C C C C
26 chr26_34346557 0 34346557 T T G G T T T T T T T T T T T T T T T T
26 chr26_34398144 0 34398144 C C C C C C C C G G C C C C C C C C C C
26 chr26_34415092 0 34415092 T T T T T T T T T T T T T T T T A A T T
26 chr26_34420788 0 34420788 G G G G G T G G G G G G G G G G G G G G
26 chr26_34427512 0 34427512 G G T T T T G G T T T T T T T T T T G G
26 chr26_34433123 0 34433123 G G G G G G G G C G G G G G G G G G G G
26 chr26_34446885 0 34446885 C C C C C C C C C C C C C C C C A A C C
26 chr26_34485112 0 34485112 C C C C C C C C C C C C C C C C A A C C
26 chr26_34510639 0 34510639 T T G G T T T T T T T T T T T T T T T T
26 chr26_34533520 0 34533520 C C C C C C C C G G G G C C C C C C C C
26 chr26_34536772 0 34536772 T T T T A T T T T T T T T T T T T T T T
26 chr26_34538667 0 34538667 G G T T G G G G G G G G G G G G G G G G
26 chr26_34553863 0 34553863 C C G G G G G G G G G G G G G G G G G G
26 chr26_34557984 0 34557984 G G G G G G G G G G G G G G G T G G G G
26 chr26_34574936 0 34574936 C C C C A C C C C C C C C C C C C C C C
26 chr26_34583895 0 34583895 G G G G G G T T G G G G G G G G G G T T
26 chr26_34584950 0 34584950 C C G G C G C C C C C C C C C C C C C C
26 chr26_34590888 0 34590888 G G G G G G G G C C C C G G G G G G G G
26 chr26_34619726 0 34619726 G G G G G G G G G G G G C G G G G G G G
26 chr26_34619880 0 34619880 A A A A A A A A C C C C A A A A A A A A
26 chr26_34625464 0 34625464 C C C C C C C C C C C G C C C C C C C C
26 chr26_34658570 0 34658570 C C C C C C C C A A A A C C C C C C C C
26 chr26_34662720 0 34662720 G G G G G G G G G G G G G G G G G T G G
26 chr26_34680846 0 34680846 A A A A A A A A C C C C A A A A A A A A
26 chr26_34703869 0 34703869 C C C C C C C C A C C C C C C C C C C C
26 chr26_34717496 0 34717496 T T T T T T T T T T T T T T G G T T T T
26 chr26_34733623 0 34733623 T T T T G G T T T T T T T T T T T T T T
26 chr26_34760586 0 34760586 A A A A A A A A T T T T A A A A A A A A
26 chr26_34777072 0 34777072 A A A A A A A A T T T T A A A A A A A A
26 chr26_34794578 0 34794578 T T T T A T T T T T T T T T T T T T T T
26 chr26_34808148 0 34808148 C C C C C C C C G G G G C C C C C C C C
26 chr26_34810390 0 34810390 G G T T G G G G G G G G G G G G G G G G
26 chr26_34835790 0 34835790 A A A A A A A A C C C C A A A A A A A A
26 chr26_34870052 0 34870052 G T T T T T T T T T T T T T T T T T T T
26 chr26_34872798 0 34872798 T T T T T T T T T T T T T T G T T T T T
26 chr26_34882624 0 34882624 G G G G G G G G G G C C G G G G G G G G
26 chr26_34886078 0 34886078 G G G G G G C C G G G G G G G G G G G G
26 chr26_34891232 0 34891232 C C C C G G C C C C C C C C C C C C C C
26 chr26_34905359 0 34905359 C C C C C C C C C C C C C G C C C C C C
26 chr26_34910237 0 34910237 C C C C C C C C G G G G C C C C C C C C
26 chr26_34922178 0 34922178 A T A A A A A A A A A A A A A A A A A A
26 chr26_34942453 0 34942453 G G G G G G G G T T T T G G G G G G G G
26 chr26_34944588 0 34944588 C C C C C C C C C C C C C C C G C C C C
26 chr26_34944840 0 34944840 G G G G G T G G G G G G G G G G G G G G
26 chr26_34986665 0 34986665 A A C C C C A A A A A A A A A A A A A A
26 chr26_35004262 0 35004262 C G G G G G C C G G G G G G G G G G G G
26 chr26_35022202 0 35022202 A T A A A A A A A A A A A A A A A A A A
26 chr26_35022585 0 35022585 G G G G G G G G C C C C G G G G G G G G
26 chr26_35023957 0 35023957 A A A C A C A A C C C C C C C C C C A A
26 chr26_35038155 0 35038155 G G G G G G C C G G G G G G G G G G G G
26 chr26_35042753 0 35042753 A A A A A A A A C C A A A A A A A A A A
26 chr26_35047127 0 35047127 A A A A A A A A A A A A A A A T A A A A
26 chr26_35053794 0 35053794 C C C C C C C C C C C C C C G G C C C C
26 chr26_35095342 0 35095342 G G G G G G T T G G G G G G G G G G G G
26 chr26_35115636 0 35115636 A A A A A A A A T T T T A A A A A A A A
26 chr26_35123988 0 35123988 C C C C C C C C C C G G C C C C C C C C
26 chr26_35134472 0 35134472 T T T T G T T T T T T T T T T T T T T T
26 chr26_35148679 0 35148679 G G G G G G G G C C C C G G G G G G G G
26 chr26_35158445 0 35158445 A A A A A A A A A A A A A A A C A A A A
26 chr26_35181555 0 35181555 C C C C C C C C C C C C C C C C G G C C
26 chr26_35183206 0 35183206 C G C C C C G G C C C C C C C C C C C C
26 chr26_35186277 0 35186277 C C C C C C C C G G C C C C C C C C C C
26 chr26_35236417 0 35236417 A A C C C C A A A A A A A A A A A A A A
26 chr26_35261968 0 35261968 C C A A A C C C C C C C C C C C C C C C
26 chr26_35300930 0 35300930 G G G G G G G G T T T T G G G G G G G G
26 chr26_35302536 0 35302536 C C C C C C C C C C C C C C C C G G C C
26 chr26_35312997 0 35312997 C C C C C G C C C C C C C C C C C C C C
26 chr26_35331923 0 35331923 A A A A A A A A A A A A A A A A A T A A
26 chr26_35355405 0 35355405 A A A A A A A A T T T T A A A A A A A A
26 chr26_35370108 0 35370108 G G G G G G G G G G G G C C G G G G G G
26 chr26_35386783 0 35386783 A A A A A A A A A A A A A A A C A A A A
26 chr26_35394419 0 35394419 A A C C A C A A A A A A A A A A A A A A
26 chr26_35408420 0 35408420 A A A A A C A A A A A A A A A A A A A A
26 chr26_35417045 0 35417045 T T A A A A T T A A A A A A A A A A T T
26 chr26_35438589 0 35438589 A A A A A A A A C C C C A A A A A A A A
26 chr26_35449893 0 35449893 C C C C C C C C A A A A C C C C C C C C
26 chr26_35483179 0 35483179 G G G G G G G G G G G G G G T T G G G G
26 chr26_35509395 0 35509395 A A A A A A A A A A A A C C C C A A A A
26 chr26_35536008 0 35536008 C C C C C C C C C C C C C C C C C G C C
26 chr26_35551665 0 35551665 G G T T T T G G G G G G G G G G G G G G
26 chr26_35577057 0 35577057 G G G G G G G G G G G G G T G G G G G G
26 chr26_35587564 0 35587564 C C C C C C A C C C C C C C C C C C C C
26 chr26_35655385 0 35655385 A A A A A A A A A A A A A A C C A A A A
26 chr26_35661125 0 35661125 C C A C C C C C C C C C C C C C C C C C
26 chr26_35669109 0 35669109 G G G G G G G G G G G G G G C C G G G G
26 chr26_35690686 0 35690686 C C C C C C C C C C C C C C A C C C C C
26 chr26_35692973 0 35692973 C C C C C C C C G G G G C C C C C C C C
26 chr26_35737426 0 35737426 T T T T T T T T T T T T G T T T G G T T
26 chr26_35741337 0 35741337 C C C C C C C C A A A A C C C C C C C C
26 chr26_35752683 0 35752683 A A A A A A A A A A A A A C A A A A A A
26 chr26_35809541 0 35809541 G G T T T T G G G G G G G G G G G G G G
26 chr26_35818873 0 35818873 A A A A A A A A A A A A A A A A A C A A
26 chr26_35821365 0 35821365 G G G G G G G G G G G G C G G G G G G G
26 chr26_35826842 0 35826842 A A A A A A A A A A A A A T A A A A A A
26 chr26_35829479 0 35829479 G G G G G G G G C C C C G G G G G G G G
26 chr26_35830465 0 35830465 C C C C C C C C C G C G C C C C C C C C
26 chr26_35833314 0 35833314 T T T T T T T T T T T T T T G T T T T T
26 chr26_35833452 0 35833452 C C C C C C C C C C C C C C C G C C C C
26 chr26_35835117 0 35835117 C C C C C C C C A C C C C C C C C C C C
26 chr26_35847083 0 35847083 C C C C C G C C C C C C C G C C G G C C
26 chr26_35850192 0 35850192 T T T T T T T T G G G G T T T T T T T T
26 chr26_35860730 0 35860730 G G G G G G G G G G G G G T G G G G G G
26 chr26_35864840 0 35864840 C C C C C C C C C C C C C C C C G G C C
26 chr26_35874091 0 35874091 T T T T T T T T G G G G T T T T T T T T
26 chr26_35888510 0 35888510 C C C C A C C C C C C C C C C C C C C C
26 chr26_35891441 0 35891441 T T G T T T T T T T T T T T T T T T T T
26 chr26_35917500 0 35917500 T T T T T T G G T T T T T T T T T T T T
26 chr26_35917578 0 35917578 C C C C C C C C G G G G C C C C C C C C
26 chr26_35926058 0 35926058 G G G G G G G G G G G G G G G G G T G G
26 chr26_35928581 0 35928581 G G C G G G G G G G G G G G G G G G G G
26 chr26_35938439 0 35938439 G G G G G G G G G G C G G G G G G G G G
26 chr26_35939715 0 35939715 C C C C C C A C C C C C C C C C C C C C
26 chr26_35957629 0 35957629 A A A A A A A A A A A A A C A A A A A A
26 chr26_35962594 0 35962594 C C C C C C C C C C C C G G G G C C C C
26 chr26_35963318 0 35963318 T T T T T T T T T T G T T T T T T T T T
26 chr26_35969580 0 35969580 C C C C C C C C C C C C C C C C A C C C
26 chr26_35980712 0 35980712 T T T T T T T T T T T T A T T T T T T T
26 chr26_35980869 0 35980869 T T T T T T T T G G G G T T T T T T T T
26 chr26_35983964 0 35983964 C C C C C C C C C C C C G G C C C C C C
26 chr26_36003892 0 36003892 T T A A A A T T A A A A A A A A A A T T
26 chr26_36004173 0 36004173 C C G G G G C C C C C C C C C C C C C C
26 chr26_36007294 0 36007294 A A A A A A A A A C A A A A A A A A A A
26 chr26_36009179 0 36009179 C C C C C C C C C C C C C C C C C G C C
26 chr26_36021387 0 36021387 A A A A C C A A A A A A A A A A A A A A
26 chr26_36022976 0 36022976 G G G G G G G G C G C C G G G G G G G G
26 chr26_36024541 0 36024541 C C C C C C C C C G C C C C C C C C C C
26 chr26_36024912 0 36024912 C C C C G G C C C C C C C C C C C C C C
26 chr26_36027411 0 36027411 T T A A A A A T A A A A A A A A A A T T
26 chr26_36037649 0 36037649 C C C C C C C C C C C C C C C G C C C C
26 chr26_36040633 0 36040633 C C C C C C C C C G C C C C C C C C C C
26 chr26_36082927 0 36082927 G G G G G G C G G G G G G G G G G G G G
26 chr26_36094140 0 36094140 T T T T T T T T G G G G T T T T T T T T
26 chr26_36101400 0 36101400 C C C C C C C C A C C C C C C C C C C C
26 chr26_36114425 0 36114425 C C A A A A C C C C C C C C C C C C C C
26 chr26_36116336 0 36116336 C C A C C C C C C C C C C C C C C C C C
26 chr26_36124443 0 36124443 C C A C C C C C C C C C C C C C C C C C
26 chr26_36147727 0 36147727 G G G G G G C G G G G G G G G G G G G G
26 chr26_36169864 0 36169864 C C C C C C C C C C C C C C G G C C C C
26 chr26_36179794 0 36179794 G G G G G G G G G G G G G G G G C G G G
26 chr26_36184324 0 36184324 C C C C C C C C G G G G C C C C C C C C
26 chr26_36200571 0 36200571 G G G G G G G G T T T T G G G G G G G G
26 chr26_36206359 0 36206359 G G G G G G G G C C C C G G G G G G G G
26 chr26_36209863 0 36209863 A A A A A A A A C C C C A A A A A A A A
26 chr26_36240604 0 36240604 T T T T T T T T T T T T T T T T G T T T
26 chr26_36253369 0 36253369 C C C C C C C C C C C C A C C C C C C C
26 chr26_36261867 0 36261867 T T T T T T T T A A A A T T T T T T T T
26 chr26_36286966 0 36286966 T T T T T T T T T T T T T T G G T T T T
26 chr26_36291999 0 36291999 T T T T T T T T T T A T T T T T T T T T
26 chr26_36302554 0 36302554 T T T T T T T T T T A T T T T T T T T T
26 chr26_36313544 0 36313544 T T T T T T T T T T G T T T T T T T T T
26 chr26_36317929 0 36317929 A A A A A A A A A A A A A A C C C C A A
26 chr26_36318073 0 36318073 G G G G G G G G C C C C G G G G G G G G
26 chr26_36322163 0 36322163 C C C C C C C C C C A C C C C C C C C C
26 chr26_36322377 0 36322377 C C C G C C C C C C C C C G C G G G C C
26 chr26_36322585 0 36322585 A A A A A A A A A A A A A A A T A A A A
26 chr26_36335878 0 36335878 T T T T T T T T A A T T T T T T T T T T
26 chr26_36346603 0 36346603 A A C C C C A A A A A A A A A A A A A A
26 chr26_36351753 0 36351753 C C C C C C C C C C G G C C C C C C C C
26 chr26_36357222 0 36357222 C C C C C C C C C C C C C C G G C C C C
26 chr26_36366869 0 36366869 A A A A A A A A A A A A A C A A A A A A
26 chr26_36371559 0 36371559 T T T T T T T T T T T T T T T T G T T T
26 chr26_36381302 0 36381302 T T T T T T T T T T T T T T G G T T T T
26 chr26_36420003 0 36420003 C C C G C C C C C C C C C C C C C C C C
26 chr26_36450002 0 36450002 G G G G G G G G G G G G G G G G T T G G
26 chr26_36463700 0 36463700 T T T T T T T T G G G G T T T T T T T T
26 chr26_36489774 0 36489774 G G G T G G G G G G G G G G G G G G G G
26 chr26_36499893 0 36499893 G G G G G G G G C C C C G G G G G G G G
26 chr26_36500695 0 36500695 C C C C C C C C C C C C C C A C C C C C
26 chr26_36510884 0 36510884 T T T T T T T T T T T T G T G T T T T T
26 chr26_36512197 0 36512197 G G G G G G G G G G G G G T G G G G G G
26 chr26_36519196 0 36519196 A A A A A A A A A A A A A C A A A A A A
26 chr26_36541024 0 36541024 G G G G G G G G G G G G G T G G G G G G
26 chr26_36547438 0 36547438 A A T T T T A A T T T T T T T T T T A A
26 chr26_36557362 0 36557362 G G G G C C G G G G G G G G G G G G G G
26 chr26_36608665 0 36608665 G G G G G G G G G G G G C G G G G G G G
26 chr26_36631062 0 36631062 T T T T T T T T T T T T T T G G T T T T
26 chr26_36633185 0 36633185 C C C G C C C C C C C C C C C C C C C C
26 chr26_36660966 0 36660966 T T T T T T T T T T T T T T G G T T T T
26 chr26_36669922 0 36669922 A C A A A A A A A A A A A A A A A A C C
26 chr26_36675712 0 36675712 C C C C C C C C C C C C C C C C C G C C
26 chr26_36683922 0 36683922 T T G T G G T T T T T T T T T T T T T T
26 chr26_36707696 0 36707696 T T T T T T T T T T T T A T T T T T T T
26 chr26_36716311 0 36716311 T T T T T T T T T T T T A T T T T T T T
26 chr26_36716707 0 36716707 G G T T T T T T T T T T T T T T T T G G
26 chr26_36737283 0 36737283 G G G G G G G G C C C C G G G G G G G G
26 chr26_36741663 0 36741663 C C C C C C C C C C C C A C C C C C C C
26 chr26_36742524 0 36742524 G G G G G G G G G G G G G T G G G G G G
26 chr26_36768047 0 36768047 G G G G G G G G T T T T G G G G G G G G
26 chr26_36777074 0 36777074 A A A A A A A A A A A T A A A A A A A A
26 chr26_36802322 0 36802322 A A A A A A A A A A A A A T A A A A A A
26 chr26_36807145 0 36807145 C C C C C C C C C C C C C C C C A A C C
26 chr26_36856030 0 36856030 C C C C C C C C C C C C A A C C C C C C
26 chr26_36863044 0 36863044 A A A A A A A A T T T T A A A A A A A A
26 chr26_36864993 0 36864993 C C G G G G C C G G G G G G G G G G G G
26 chr26_36868464 0 36868464 C C C C C C C C A A A A C C C C C C C C
26 chr26_36876888 0 36876888 C C C C C C C C C C A A C C C C C C C C
26 chr26_36880905 0 36880905 T T T T T T T T A A A A T T T T T T T T
26 chr26_36921271 0 36921271 A A A A A A A A T T T T A A A A A A A A
26 chr26_36923709 0 36923709 T T T T T T T T T T T T T T T T A A T T
26 chr26_36925547 0 36925547 A A C C A A A A A A A A A A A A A A A A
26 chr26_36932775 0 36932775 A A A A A A A A C C C C A A A A A A A A
26 chr26_36944166 0 36944166 A A A A A A A A C C C C A A A A A A A A
26 chr26_36945282 0 36945282 G T G G G G G G G G G G G G G G G G G G
26 chr26_36948604 0 36948604 T T T T T T T T T T T T G G T T T T T T
26 chr26_37030596 0 37030596 T T G G G G T T T T T T T T T T T T T T
26 chr26_37036564 0 37036564 C C C C C C A A C C C C C C C C C C C C
26 chr26_37045704 0 37045704 A A A A A A A A A A A A A T A A A A A A
26 chr26_37078261 0 37078261 T T T T T T T T T T T T T T T T G G T T
26 chr26_37086764 0 37086764 G G G G G G G G G G G G C C G G G G G G
26 chr26_37110690 0 37110690 T T T T T T T T G G G G T T T T T T T T
26 chr26_37124232 0 37124232 G G G G G G G G T T T T G G G G G G G G
26 chr26_37142997 0 37142997 C C C C C G C C C C C C C C C C C C C C
26 chr26_37161491 0 37161491 T T A A A A T T T T T T T T T T T T T T
26 chr26_37162791 0 37162791 A A A A A A A A A A A A C C A A A A A A
26 chr26_37179820 0 37179820 T T T T T T T T T T T T G T T T T T T T
26 chr26_37190530 0 37190530 G G G G G G G G C C C G G G G G G G G G
26 chr26_37190614 0 37190614 C C C C A A C C C C C C C C C C C C C C
26 chr26_37205710 0 37205710 G G G G G G G G G G G G G T G G G G G G
26 chr26_37211337 0 37211337 C C C C A C C C C C C C C C C C C C C C
26 chr26_37216846 0 37216846 C C C C C C C C C C A C C C C C C C C C
26 chr26_37221598 0 37221598 C C C C C G C C C C C C C C C C C C C C
26 chr26_37222312 0 37222312 C C C C C C C C C C C C C C A A C C C C
26 chr26_37237769 0 37237769 C C C C C C C C C C C C C G C C C C C C
26 chr26_37243638 0 37243638 T T T T T T T T T T T T G G T T T T T T
26 chr26_37255472 0 37255472 C C C C C C C C G G G G C C C C C C C C
26 chr26_37297563 0 37297563 T T T T T T T T T T T T T T T T G G T T
26 chr26_37334651 0 37334651 G T T T T T T T T T T T T T T T T T T T
26 chr26_37340950 0 37340950 G G G G G G G G G G G T G G G G G G G G
26 chr26_37354061 0 37354061 G G G G G G G G G G G G C G G G G G G G
26 chr26_37377790 0 37377790 G G G G G G G G G G G G G T G G G G G G
26 chr26_37382630 0 37382630 A A A A A A A A A C A C A A A A A A A A
26 chr26_37384062 0 37384062 G G G G G G G G C C C C G G G G G G G G
26 chr26_37387373 0 37387373 A A A A A A A A A A A A A C A A A A A A
26 chr26_37449011 0 37449011 C C C C C C C C G G G G C C C C C C C C
26 chr26_37453580 0 37453580 T T T T T T T T A T A T T T T T T T T T
26 chr26_37515748 0 37515748 C C A A A A A C A A A A A A A A A A A A
26 chr26_37524157 0 37524157 C C C C C C C C C C C C C C A A A A C C
26 chr26_37531211 0 37531211 T T T T T T T T T T A T T T T T T T T T
26 chr26_37533547 0 37533547 T T T T T T T T T T A T T T T T T T T T
26 chr26_37568984 0 37568984 A A A A A A A A A A A A A A A A C C A A
26 chr26_37569410 0 37569410 G G G G C G G G G G G G G G G G G G G G
26 chr26_37574885 0 37574885 C C C C C C C C C C C C C C C C A A C C
26 chr26_37583521 0 37583521 A A A A A A A A C C C C A A A A A A A A
26 chr26_37589661 0 37589661 G G G G G G C G G G G G G G G G G G G G
26 chr26_37589987 0 37589987 G G G G G G G G C C C C G G G G G G G G
26 chr26_37604500 0 37604500 A A A A A A A A A A A A C C A A A A A A
26 chr26_37615100 0 37615100 G G G G G G G G G G G G G G G G G T G G
26 chr26_37620113 0 37620113 G G G G G G C G G G G G G G G G G G G G
26 chr26_37627877 0 37627877 C C C C C C C C C C C C A C C C C C C C
26 chr26_37639038 0 37639038 A A T T A A A A A A A A A A A A A A A A
26 chr26_37656849 0 37656849 G G G G G G G G T T T T G G G G G G G G
26 chr26_37657140 0 37657140 G G G G G T G G G G G G G G G G G G G G
26 chr26_37688288 0 37688288 C C C C C C C C C C C C C C C C A A C C
26 chr26_37688761 0 37688761 C C C C A A C C C C C C C C C C C C C C
26 chr26_37699168 0 37699168 A A A A A A A A A A A A A A T T A A A A
26 chr26_37702458 0 37702458 G T G G G G G G G G G G G G G G G G G G
26 chr26_37722545 0 37722545 G G G G G G G G T T T T G G G G G G G G
26 chr26_37754579 0 37754579 G G G G G G G G C C C C G G G G G G G G
26 chr26_37769606 0 37769606 T T T T T T T T G G G G T T T T T T T T
26 chr26_37771003 0 37771003 G G G G G G G G G G G G C C G G G G G G
26 chr26_37773477 0 37773477 G G G G G G G G T T T T G G G G G G G G
26 chr26_37811217 0 37811217 G G G G G G G G T T T T G G G G G G G G
26 chr26_37818469 0 37818469 C C C C C C G G C C C C C C C C C C C C
26 chr26_37818712 0 37818712 T T T T T T T T G G G T T T T T T T T T
26 chr26_37828515 0 37828515 G G G G G G G G G G C G G G G G G G G G
26 chr26_37829443 0 37829443 C C C C C C C C C C C C G G C C C C C C
26 chr26_37831656 0 37831656 G G G G G G G G G G G G G G G G G T G G
26 chr26_37831904 0 37831904 C G G G G G C G G G G G G G G G G G C C
26 chr26_37836189 0 37836189 A A A A C C A A A A A A A A A A A A A A
26 chr26_37846117 0 37846117 T T T T T T T T T T T T G T T T T T T T
26 chr26_37868708 0 37868708 G G G G G G G G G G G G G G G G T T G G
26 chr26_37879567 0 37879567 T T T T T T T T T T A T T T T T T T T T
26 chr26_37883434 0 37883434 G G G G G G G G G G G G C C G G G G G G
26 chr26_37903086 0 37903086 A A A A A A A A C C C C A A A A A A A A
26 chr26_37909040 0 37909040 T T T T G T T T T T T T T T T T T T T T
26 chr26_37919113 0 37919113 G G G G G G G G T T T T G G G G G G G G
26 chr26_37926103 0 37926103 G G G G C G G G G G G G G G G G G G G G
26 chr26_37953093 0 37953093 G G T T G G G G G G G G G G G G G G G G
26 chr26_37954969 0 37954969 T T G G G G T T T T G T G G G G G G T T
26 chr26_37955552 0 37955552 C C G G C G C C C C C C G G G G G G C C
26 chr26_37961444 0 37961444 G G G G G G G G G G G G G G G G C C G G
26 chr26_37963816 0 37963816 C C C C A A C C C C C C C C C C C C C C
26 chr26_37975426 0 37975426 A A T T T T A A A A A A T T T T T T A A
26 chr26_38000633 0 38000633 A A A A A A A A C C C C A A A A A A A A
26 chr26_38009725 0 38009725 A A A A A C A A A A A A A A A A A A A A
26 chr26_38013089 0 38013089 A A A A A A A A A C A C A A A A A A A A
26 chr26_38017793 0 38017793 C C C C C C C C C C C G C C C C C C C C
26 chr26_38019385 0 38019385 T T T T T T T T A T A T T T T T T T T T
26 chr26_38036832 0 38036832 A A A A A A A A A A A A A A A A A C A A
26 chr26_38065429 0 38065429 C C A C C C C C C C C C C C C C C C C C
26 chr26_38069643 0 38069643 T T T T A T T T T T T T T T T T T T T T
26 chr26_38076724 0 38076724 G G G G G G G G C C C C G G G G G G G G
26 chr26_38085832 0 38085832 G G G G G G C C G G G G G G G G G G G G
26 chr26_38089825 0 38089825 A C A A A A A A A A A A A A A A A A C C
26 chr26_38115950 0 38115950 C C C C C C C C C C C C C G C C C C C C
26 chr26_38117283 0 38117283 A A A A A A A A T T T T A A A A A A A A
26 chr26_38120796 0 38120796 A A A A A A A A A A A A A A A A C C A A
26 chr26_38123931 0 38123931 T T T T T T T T T T T T G G T T T T T T
26 chr26_38145104 0 38145104 G G G G G G G G G G G T G G G G G G G G
26 chr26_38159347 0 38159347 C C C C C C C G C C C C C C C C C C C C
26 chr26_38160772 0 38160772 G G G G G G C G G G G G G G G G G G G G
26 chr26_38164053 0 38164053 C C G G G G C G G G G G G G G G G G C C
26 chr26_38204191 0 38204191 T T T T T T T T A A A A T T T T T T T T
26 chr26_38208002 0 38208002 G G G G G G G G T T G G G G G G G G G G
26 chr26_38209122 0 38209122 T T T T A T T T T T T T T T T T T T T T
26 chr26_38216353 0 38216353 G G C G G G G G G G G G G G G G G G G G
26 chr26_38231767 0 38231767 G G G G G G G G C G G G G G G G G G G G
26 chr26_38235968 0 38235968 C C G G C C C C C C C C C C C C C C C C
26 chr26_38248101 0 38248101 G G T T G G G G G G G G G G G G G G G G
26 chr26_38259203 0 38259203 A A A C C C A A C C C C C C C C C C A A
26 chr26_38288352 0 38288352 C C C C C G C C C C C C C C C C C C C C
26 chr26_38290224 0 38290224 G G G G G G G G G G G G G G G G T T G G
26 chr26_38292693 0 38292693 C C G G G G C C C C C C C C C C C C C C
26 chr26_38306592 0 38306592 G G G G G G G G G G G G G G G G C C G G
26 chr26_38326644 0 38326644 G G C G G G G G G G G G G G G G G G G G
26 chr26_38332201 0 38332201 C C A C C C C C C C C C C C C C C C C C
26 chr26_38387941 0 38387941 C C C C C C C C C C C C C G C C C C C C
26 chr26_38408134 0 38408134 G G G G G G G T G G G G G G G G G G G G
26 chr26_38434897 0 38434897 T T G G G G T T T T T T T T T T T T T T
26 chr26_38444561 0 38444561 T T A A A A T T A T A T A A A A A A T T
26 chr26_38480450 0 38480450 T T T T T T T T T T T T G G G G T T T T
26 chr26_38505513 0 38505513 G G G G G G G G C C C C G G G G G G G G
26 chr26_38526235 0 38526235 G G G G G G G G G G G G G T G G G G G G
26 chr26_38530630 0 38530630 G G G G G G G G G G G G G G G G C C G G
26 chr26_38534292 0 38534292 G G G T G T G G G G G G G G G G G G G G
26 chr26_38536848 0 38536848 T T T T T T T T T T T T A T T T T T T T
26 chr26_38537046 0 38537046 G G G G G G G G C C C C G G G G G G G G
26 chr26_38551427 0 38551427 G T T T T T G T T T T T T T T T T T G G
26 chr26_38556523 0 38556523 T T T T T T T T T T T T T T T T G G T T
26 chr26_38567689 0 38567689 T T A A A A T T T T T T T T T T T T T T
26 chr26_38593778 0 38593778 A A A A A A A A A A A A C C C C C C A A
26 chr26_38614746 0 38614746 A A C C C C C C C C C C C C C C C C A A
26 chr26_38620359 0 38620359 T T T T T T T T T T T T T T T T A A T T
26 chr26_38636714 0 38636714 A A C C A C A A A A A A C C C C C C A A
26 chr26_38644089 0 38644089 G G G G G G G G G G G G G T G G T T G G
26 chr26_38657174 0 38657174 G G C C C C G G C C C C C C C C C C G G
26 chr26_38667297 0 38667297 A C A A A A A C A A A A A A A A A A A A
26 chr26_38668048 0 38668048 T T G G G G T T G G G G T T T T T T T T
26 chr26_38674307 0 38674307 T T T T T T T T T T T T G G T T T T T T
26 chr26_38684068 0 38684068 C C C C C C C G C C C C C C C C C C G G
26 chr26_38686722 0 38686722 A A A A A A T T A A A A A A A A A A A A
26 chr26_38731392 0 38731392 C C C C C C C C C C C C G G G G G G C C
26 chr26_38732451 0 38732451 C C C C C C C C C C C C C C C C G G C C
26 chr26_38755387 0 38755387 G G G G G G G G C C C C G G G G G G G G
26 chr26_38761281 0 38761281 A T A A A A T T A A A A A A A A A A A A
26 chr26_38762698 0 38762698 G G C G G G G G G G G G G G G G G G G G
26 chr26_38769028 0 38769028 G G G G G G G G G G G G G G G G G T G G
26 chr26_38772252 0 38772252 A A A A A A A A A A A A A T A A A A A A
26 chr26_38772362 0 38772362 C C A C C C C C C C C C C C C C C C C C
26 chr26_38777299 0 38777299 G G G G G T G G G G G G G G G G G G G G
26 chr26_38788469 0 38788469 A A A A A A A C A A A A A A A A A A A A
26 chr26_38788569 0 38788569 G G G G C G G G G G G G G G G G G G G G
26 chr26_38794032 0 38794032 G G G G G G G G G G G G C G G G G G G G
26 chr26_38798824 0 38798824 T T T T T T T T T T T T A T T T T T T T
26 chr26_38801016 0 38801016 G G G G G G G G C C C C G G G G G G G G
26 chr26_38801570 0 38801570 G G G G G G G G T T T T G G G G G G G G
26 chr26_38803231 0 38803231 G G G G C G G G G G G G G G G G G G G G
26 chr26_38804423 0 38804423 C C C C C C C C C C C C C C A C C C C C
26 chr26_38808508 0 38808508 C C A A A A A A A A A A A A A A A A C C
26 chr26_38815698 0 38815698 A C A A A A A A A A A A A A A A A A C C
26 chr26_38819484 0 38819484 G G G G G G G G C C C C G G G G G G G G
26 chr26_38830251 0 38830251 C C G G C C C C C C C C C C C C C C C C
26 chr26_38832532 0 38832532 G G T T T T G G T T T T T T T T T T G G
26 chr26_38833916 0 38833916 C C C C C C C C C C C C C G C C C C C C
26 chr26_38844336 0 38844336 C C C C C C C C A A A A C C C C C C C C
26 chr26_38847959 0 38847959 A A A A A A A A C C C C A A A A A A A A
26 chr26_38852038 0 38852038 A A A A A A A A A A A A A T A A A A A A
26 chr26_38859494 0 38859494 T T T T T T T T T T T T T T G T T T T T
26 chr26_38877290 0 38877290 A A A A A A A A A A A A A C A A A A A A
26 chr26_38912951 0 38912951 T T T T T T T T G G G G T T T T T T T T
26 chr26_38935611 0 38935611 C C C C C C C C A C C C C C C C C C C C
26 chr26_38944962 0 38944962 C C C C C C C C G G G G C C C C C C C C
26 chr26_38952278 0 38952278 T T T T T T T T G T G G T T T T T T T T
26 chr26_38955774 0 38955774 A A A A A A A A C C C C A A A A A A A A
26 chr26_39001738 0 39001738 T T T T T T T T G G G G T T T T T T T T
26 chr26_39014407 0 39014407 G G G G G G G G G G G G G T G G G G G G
26 chr26_39020690 0 39020690 G G T T G G G G G G G G G G G G G G G G
26 chr26_39042855 0 39042855 G G G G G G G G T T T T G G G G G G G G
26 chr26_39044345 0 39044345 A A A T A T A A A A A A T T A A A A A A
26 chr26_39081691 0 39081691 C C C C C C C C C C C C G G G G G G C C
26 chr26_39083050 0 39083050 A A A A A A A A T T T T A A A A A A A A
26 chr26_39094632 0 39094632 T T T T T T T T G G G G T T T T T T T T
26 chr26_39101847 0 39101847 A A A A A A A A A A A A A A A C A A A A
26 chr26_39116962 0 39116962 T T A A A T T T T T T T T T T T T T T T
26 chr26_39119211 0 39119211 T T T T T T T T A A A A T T T T T T T T
26 chr26_39132774 0 39132774 A A C C C C A A C C C C C C C C C C A A
26 chr26_39167160 0 39167160 G G G G G G G G C C C C G G G G G G G G
26 chr26_39179134 0 39179134 C C C C C C C C C C C C C C C C G G C C
26 chr26_39180062 0 39180062 A A A A A A A A A A A A C C C C C C A A
26 chr26_39185597 0 39185597 C C C C C C C C C C C C C G C C C C C C
26 chr26_39193551 0 39193551 A A A C A A A A A A A A A A A A A A A A
26 chr26_39199295 0 39199295 A A A A A A A A A A A A A A A A T T A A
26 chr26_39238794 0 39238794 C C C C C C C C C C C C C G C C C C C C
26 chr26_39245879 0 39245879 C C C C C C C C C C C C G G C C C C C C
26 chr26_39248978 0 39248978 G G G G C G G G G G G G G G G G G G G G
26 chr26_39304351 0 39304351 A A A A A A A A A C A A A A A A A A A A
26 chr26_39333742 0 39333742 C C C C C C C C C C C C C C C G C C C C
26 chr26_39344023 0 39344023 C C A A A C C C C C C C C C C C C C C C
26 chr26_39376064 0 39376064 G G G G C G G G G G G G G G G G G G G G
26 chr26_39388997 0 39388997 C C C C C C C C C C C C C C C C A A C C
26 chr26_39393524 0 39393524 C C C C C C C C C C C C C G C C C C C C
26 chr26_39402854 0 39402854 C C G G C G C C C C C C C C C C C C C C
26 chr26_39414907 0 39414907 G G G G G G G G G G G G G T G G G G G G
26 chr26_39419184 0 39419184 G G G G G G G G C C C C G G G G G G G G
26 chr26_39420935 0 39420935 T T T T T T T T T T T T T T A T T T T T
26 chr26_39440898 0 39440898 A A A A A T A A A A A A A A A A A A A A
26 chr26_39450212 0 39450212 T T A A A A A A A A A A A A A A A A A A
26 chr26_39475378 0 39475378 A A A A A A A A C C C C A A A A A A A A
26 chr26_39512961 0 39512961 G T G G G G G G G G G G G G G G G G G G
26 chr26_39533952 0 39533952 C C C C C C C C C C C C C C C C G G C C
26 chr26_39542548 0 39542548 A A A A A C A A A A A A A A A A A A A A
26 chr26_39573487 0 39573487 C C A A C C C C C C C C C C C C C C C C
26 chr26_39580841 0 39580841 C C A A A A C C A A A A C C A A C C C C
26 chr26_39581586 0 39581586 A A A A A A A A A A A A A A T T A A A A
26 chr26_39589407 0 39589407 A A A A A A A A A A A C A A A A A A A A
26 chr26_39605508 0 39605508 G G G G G G G G G G G G C G G G G G G G
26 chr26_39609925 0 39609925 C C C C C G C C C C C C C C C C C C C C
26 chr26_39629268 0 39629268 G G G G G G G G G G G G G G T T G G G G
26 chr26_39639855 0 39639855 G G G G G G G G G G G G G T G G G G G G
26 chr26_39658803 0 39658803 G G G G G T G G G G G G G G G G G G G G
26 chr26_39659403 0 39659403 A A A A A A A A A A A A C C A A A A A A
26 chr26_39712894 0 39712894 G T T T T T G T T T T T T T T T T T G G
26 chr26_39758611 0 39758611 T T G G T T T T T T T T T T T T T T T T
26 chr26_39759295 0 39759295 C C G G G G C C C C C C C C C C C C C C
26 chr26_39770600 0 39770600 A A A A C C A A A A A A A A A A A A A A
26 chr26_39772728 0 39772728 C C C C A C C C C C C C C C C C C C C C
26 chr26_39778743 0 39778743 C C A C C C C C C C C C C C C C C C C C
26 chr26_39790194 0 39790194 G G G G T T G G G G G G G G G G G G G G
26 chr26_39792104 0 39792104 G G G G G G G G C C C C G G G G G G G G
26 chr26_39802746 0 39802746 A A C C C C A A A A A A A A A A A A A A
26 chr26_39803085 0 39803085 C C C C C C C G C C C C C C C C C C C C
26 chr26_39826646 0 39826646 G G C G G G G G G G G G G G G G G G G G
26 chr26_39857425 0 39857425 T T T T T T T T T T T T T T G T T T T T
26 chr26_39863840 0 39863840 C C C C C C C C G G G G C C C C C C C C
26 chr26_39889745 0 39889745 C C A A C C C C C C C C C C C C C C C C
26 chr26_39896132 0 39896132 C C C C C C C C C C C C G G C G G G C C
26 chr26_39901392 0 39901392 C C C C C C C C C C C C C C C C A A C C
26 chr26_39901472 0 39901472 T T T T A T T T T T T T T T T T T T T T
26 chr26_39940459 0 39940459 A A A A A A A A A A A A A A A A C C A A
26 chr26_39948273 0 39948273 T T T T T T T T A A A A T T T T T T T T
26 chr26_39950352 0 39950352 T T T T T T A A T T T T T T T T T T T T
26 chr26_39956785 0 39956785 T T T T T T T T T T T T G G G G T T T T
26 chr26_39983676 0 39983676 C C C C C C C C G G G G C C C C C C C C
26 chr26_39986186 0 39986186 A A A A A A A A C C C C A A A A A A A A
26 chr26_40003231 0 40003231 C C C C C C C C C C C C C G C C C C C C
26 chr26_40013149 0 40013149 G G G G G G G G C G C C G G G G G G G G
26 chr26_40015909 0 40015909 A A C C A C A A A A A A A A A A A A A A
26 chr26_40018596 0 40018596 C C C C C C C C C C C C C C A C C C C C
26 chr26_40043588 0 40043588 C C C C C G C C C C C C C C C C C C C C
26 chr26_40049678 0 40049678 G G G G G G G G C G G G G G G G G G G G
26 chr26_40064911 0 40064911 G G G G G G G G G T G G G G G G G G G G
26 chr26_40108149 0 40108149 G G G G G G G G C C C C G G G G G G G G
26 chr26_40109944 0 40109944 A A A A A A A A C C C C A A A A A A A A
26 chr26_40129016 0 40129016 G G G G G G G G G T T T G G G G G G G G
26 chr26_40135047 0 40135047 A A A A A A A A A C C C A A A A A A A A
26 chr26_40183691 0 40183691 G G G G G G G G C G G G G G G G G G G G
26 chr26_40258791 0 40258791 T T A T T T T T T T T T T T T T T T T T
26 chr26_40267804 0 40267804 C C C C C C C C C C C C C C C G C C C C
26 chr26_40272838 0 40272838 G G G G G G G G C G C G G G G G G G G G
26 chr26_40286721 0 40286721 A A A A A A A A A A A A A A A A C C A A
26 chr26_40296442 0 40296442 A A A A A A A A A A A A A C A A A A A A
26 chr26_40311972 0 40311972 A A A C A A A A A A A A A A A A A A A A
26 chr26_40332678 0 40332678 A A A A A T A A A A A A A A A A A A A A
26 chr26_40332970 0 40332970 A C A A A C A A A A A A A A C C A A A A
26 chr26_40337330 0 40337330 C C C C C C C C C G C C C C C C C C C C
26 chr26_40342848 0 40342848 G T T T T T T T T T T T T T T T T T T T
26 chr26_40350471 0 40350471 T T T T T T T T T T T T G T T T T T T T
26 chr26_40351922 0 40351922 C C A A A A C C C C C C C C C C C C C C
26 chr26_40379078 0 40379078 G G G G G G G G G G G G C C G G G G G G
26 chr26_40379383 0 40379383 A C A A A A A A A A A A A A A A A A A A
26 chr26_40422594 0 40422594 A A A A A A A A C C C C A A A A A A A A
26 chr26_40426587 0 40426587 T T G G G G T T G G G G G G G G G G T T
26 chr26_40434556 0 40434556 T T T T T T T T T T T T T T T T A A T T
26 chr26_40435108 0 40435108 C C C C C C C C G G G G C C C C C C C C
26 chr26_40462483 0 40462483 C C C C C C C C A A C C C C C C C C C C
26 chr26_40478656 0 40478656 T T T T T T T T T T T T G T G G G G T T
26 chr26_40481936 0 40481936 G G G G G G G G G G G G G G G G G T G G
26 chr26_40482648 0 40482648 C C C C C C C G C C C C C C C C C C C C
26 chr26_40495080 0 40495080 G G C G G G G G G G G G G G G G G G G G
26 chr26_40503971 0 40503971 C C C C C C C C C G C C C C C C C C C C
26 chr26_40525715 0 40525715 G G G G G T G G G G G G G G G G G G G G
26 chr26_40547939 0 40547939 G G G G G G G G G G G G G T G G G G G G
26 chr26_40551440 0 40551440 G G G G G G G G G G G G G T G G G G G G
26 chr26_40582647 0 40582647 T T T T T T G T T T T T T T T T T T T T
26 chr26_40600968 0 40600968 C C C C C C A C C C C C C C C C C C C C
26 chr26_40607347 0 40607347 A A A A A A A A A C A A A A A A A A A A
26 chr26_40616092 0 40616092 C C C C C C C C C C C C C C A C C C C C
26 chr26_40625813 0 40625813 C C C C C C C C A A A A C C C C C C C C
26 chr26_40634952 0 40634952 A A A A A A A C A A A A A A A A A A A A
26 chr26_40678347 0 40678347 C C C C C C C C C C C C C C C C G G C C
26 chr26_40700589 0 40700589 G G C G C G G G G G G G G G G G G G G G
26 chr26_40702976 0 40702976 C C C C C C C C C C C C C C A A A A C C
26 chr26_40703075 0 40703075 C C C C C C C C C C C C G G G G G G C C
26 chr26_40707420 0 40707420 C C C C C C C C C C C C A A C C C C C C
26 chr26_40711676 0 40711676 G G G G G G G G G G G G G G T T G G G G
26 chr26_40716410 0 40716410 G G G G G G G G G G T T G G G G G G G G
26 chr26_40723309 0 40723309 T T G G G G T T T T T T G G G G T T T T
26 chr26_40724710 0 40724710 A A A A A A A A A A A A A C A A A A A A
26 chr26_40732616 0 40732616 A A A A A A A A T T A A A A A A A A A A
26 chr26_40747096 0 40747096 A A A A A A A A C C C C A A A A A A A A
26 chr26_40759649 0 40759649 A A T T T T A A T T T T T T T T T T A A
26 chr26_40775617 0 40775617 G G G G G G G G C C C C G G G G G G G G
26 chr26_40785079 0 40785079 T T T T T T T T T T T T T T T T G G T T
26 chr26_40805798 0 40805798 G G C C C C G G G G G G C C C C C C G G
26 chr26_40831825 0 40831825 A A C C A C A A A A A A A A A A A A A A
26 chr26_40838096 0 40838096 C C C C C C C C C C C C A C C C C C C C
26 chr26_40849684 0 40849684 C C C C C C C C C C C C C C C G C C C C
26 chr26_40879821 0 40879821 C C A A A A C C C C C C A A A A A A C C
26 chr26_40894044 0 40894044 C C C C A C C C C C C C C C C C C C C C
26 chr26_40902518 0 40902518 C C C C C C C C C C C C C C A A C C C C
26 chr26_40911924 0 40911924 A A C C C C A A C C C C C C C C C C A A
26 chr26_40918191 0 40918191 C C C C C C C C A A A A C C C C C C C C
26 chr26_40937943 0 40937943 C C C C C C C C A C C C C C C C C C C C
26 chr26_40947362 0 40947362 C C C C C C C C C C C C C C C C A A C C
26 chr26_40956059 0 40956059 C C A A A A C C A A A A A A A A A A C C
26 chr26_40978729 0 40978729 G G G G G G G G G G G G G G C G G G G G
26 chr26_40985794 0 40985794 T T T T T T T T T T T T T T T T G G T T
26 chr26_40995727 0 40995727 G G G G T T G G G G G G G G G G G G G G
26 chr26_41055643 0 41055643 G G T T T T G G G G G G T T T T T T G G
26 chr26_41063026 0 41063026 C C A A A A C C C C C C A C A A A A C C
26 chr26_41086086 0 41086086 T T T T T T T T G G G G T T T T T T T T
26 chr26_41087982 0 41087982 A A A A A A A A T T T T A A A A A A A A
26 chr26_41112746 0 41112746 T T G G G G T T T T T T T T T T T T T T
26 chr26_41124937 0 41124937 C C C C C C C C C C C C C C A A C C C C
26 chr26_41138044 0 41138044 A A A A A A A A C C C C A A A A A A A A
26 chr26_41143734 0 41143734 T T T T T T T T T T T T A T T T T T T T
26 chr26_41162976 0 41162976 G G G G G G G G G G G G G T G G G G G G
26 chr26_41181479 0 41181479 A A A A A A A A A C A A A A A A A A A A
26 chr26_41185686 0 41185686 A A A A A A A A A A A A A A T T A A A A
26 chr26_41198843 0 41198843 C C C C C C C C C C C C C C A A A A C C
26 chr26_41227027 0 41227027 A A A A A A A A C C C C A A A A A A A A
26 chr26_41245130 0 41245130 T T T T T T G T T T T T T T T T T T T T
26 chr26_41254593 0 41254593 G G G G G G G G T T T T G G G G G G G G
26 chr26_41268863 0 41268863 T T A A A A T T T T T T T T T T T T T T
26 chr26_41283184 0 41283184 G G C C C C G G G G G G G G G G G G G G
26 chr26_41287497 0 41287497 C C C C C C C C C C C C C C C C A A C C
26 chr26_41369250 0 41369250 C G G G G G G G G G G G G G G G G G G G
26 chr26_41379818 0 41379818 T T T T T T T T T T T T G T T T T T T T
26 chr26_41383499 0 41383499 C C A A A A C C C C C C C C C C C C C C
26 chr26_41400200 0 41400200 A A A A A A A A A A A T A A A A A A A A
26 chr26_41414143 0 41414143 G G G G G G G G G G G G C G G G G G G G
26 chr26_41430183 0 41430183 C C A A A A C C A A A A A A A A A A C C
26 chr26_41460113 0 41460113 G G C G C C G G G G G G G G G G G G G G
26 chr26_41468532 0 41468532 G G G G G G G G G G G T G G G G G G G G
26 chr26_41497136 0 41497136 C C C G C C C C C C C C C C C C C C C C
26 chr26_41504002 0 41504002 C C C C C C C C A A A A C C C C C C C C
26 chr26_41524187 0 41524187 G G G G G G G G G G G G C C G G G G G G
26 chr26_41545973 0 41545973 C C C C C C C C C C C C C C G G C C C C
26 chr26_41580556 0 41580556 C C C C C C C C C C C C G G G G G G C C
26 chr26_41583858 0 41583858 T T T T A A T T T T T T T T T T T T T T
26 chr26_41586106 0 41586106 T T T T T T T T A A A A T T T T T T T T
26 chr26_41618680 0 41618680 C C C C C C C C C C C C A A C C C C C C
26 chr26_41654156 0 41654156 T T T T T T T T T T T T A A A A A A T T
26 chr26_41667464 0 41667464 A A C C C C A C C C C C C C C C C C A A
26 chr26_41712656 0 41712656 G G G G G G G G G G G G C G G G G G G G
26 chr26_41718230 0 41718230 T T T T T T T T T T T T T T G T T T T T
26 chr26_41742607 0 41742607 T T G G G G G T G G G G G G G G G G T T
26 chr26_41754281 0 41754281 T T T T T T G T T T T T T T T T T T T T
26 chr26_41756343 0 41756343 G G G G G G G G C C C C G G G G G G G G
26 chr26_41757123 0 41757123 T T G G G G T T T T T T T T T T T T T T
26 chr26_41766082 0 41766082 C C C C C C C C C C C C C C C C G G C C
26 chr26_41782627 0 41782627 G G G G T T G G G G G G G G G G G G G G
26 chr26_41806520 0 41806520 A A A A A A A A A A A A C C A A A A A A
26 chr26_41820463 0 41820463 C C C C G G C C C C C C C C C C C C C C
26 chr26_41829244 0 41829244 C C C C C C C C C C C C C C G G C C C C
26 chr26_41843631 0 41843631 T T T T T T T T T T T T G T T T T T T T
26 chr26_41848635 0 41848635 C C G G C C C C C C C C C C C C C C C C
26 chr26_41852157 0 41852157 T T T T T T T T T T T T T T T T A A T T
26 chr26_41852590 0 41852590 A A A A C C A A A A A A A A A A A A A A
27 chr27_1095614 0 1095614 T T T T T T T T T T T T A T T T T T T T
27 chr27_1115967 0 1115967 G G G G T T G G G G G G G G G G G G G G
27 chr27_1132551 0 1132551 G G G G G G G G G G G G G G C C G G G G
27 chr27_1136717 0 1136717 G G G G G G G G C C C C G G G G G G G G
27 chr27_1158233 0 1158233 A A A A A A A A A A A A A A A A C C A A
27 chr27_1163561 0 1163561 C C A C C C C C C C C C C C C C C C C C
27 chr27_1178016 0 1178016 A A A A A A A A A A A C A A A A A A A A
27 chr27_1212698 0 1212698 A A A A A A A A A A A A A A A C A A A A
27 chr27_1218121 0 1218121 A A A A A A A A A A A C A A A A A A A A
27 chr27_1224056 0 1224056 G G G G G G G G G G G G C G G G G G G G
27 chr27_1245344 0 1245344 C C C C C C C C C C C C C G C C C C C C
27 chr27_1246104 0 1246104 C C C C C C C C C C C C A C C C C C C C
27 chr27_1291056 0 1291056 A A A A A A A A A A A A T T A A A A A A
27 chr27_1297624 0 1297624 A A A A A A A A A A A A A A A T A A A A
27 chr27_1311927 0 1311927 C C C C C C C C C C C G C C C C C C C C
27 chr27_1312016 0 1312016 C C C C C C C C A A A A C C C C C C C C
27 chr27_1321792 0 1321792 C C C C C C C G C C C C C C C C C C C C
27 chr27_1323623 0 1323623 A A T T T T A A A A A A A A A A A A A A
27 chr27_1339890 0 1339890 A A A A A A A A C C C C A A A A A A A A
27 chr27_1345513 0 1345513 C C C C C C C C C G C C C C C C C C C C
27 chr27_1357688 0 1357688 C C C C C C C C C C C C C C C G C C C C
27 chr27_1361729 0 1361729 A A A A A A A A A A A A C C A A A A A A
27 chr27_1408131 0 1408131 T T T T T T T T T T A T T T T T T T T T
27 chr27_1428766 0 1428766 G G C C C C G G G G G G G G G G G G G G
27 chr27_1435513 0 1435513 A A A A T T A A A A A A A A A A A A A A
27 chr27_1465918 0 1465918 C C C C C C C C C C C C C C G G C C C C
27 chr27_1478569 0 1478569 T T T T T T T T T T T T A A A A T T T T
27 chr27_1481601 0 1481601 G G G G G G G T G G G G G G G G G G G G
27 chr27_1516657 0 1516657 C C C C C C C G C C C C C C C C C C C C
27 chr27_1525372 0 1525372 T T T T T T T T A A A A T T T T T T T T
27 chr27_1572435 0 1572435 C C G G G G C C G G G G G G G G G G G G
27 chr27_1585229 0 1585229 A A A A A A A A A A A A A A A A T T A A
27 chr27_1605301 0 1605301 G G G G G G G G G G G G G G T T G G G G
27 chr27_1610574 0 1610574 C C C C C C C C C C C C C C C C G G C C
27 chr27_1613318 0 1613318 C C C C C C C C G G G G C C C C C C C C
27 chr27_1627959 0 1627959 A A A A A A A A A A A A A C A A A A A A
27 chr27_1630613 0 1630613 A A A A A A A A A A A A A C A A C C A A
27 chr27_1645275 0 1645275 C C A A A A C C C C C C C C C C C C C C
27 chr27_1657266 0 1657266 T T T T T T T T T T T T T T T T G G T T
27 chr27_1681437 0 1681437 A A A A A A A A C C C C A A A A A A A A
27 chr27_1684934 0 1684934 A A A A A A A A C C C C A A A A A A A A
27 chr27_1704272 0 1704272 A A T T T T A A T T T T T T T T T T A A
27 chr27_1714871 0 1714871 G G G G G G G G C C C C G G G G G G G G
27 chr27_1718155 0 1718155 C C C C C C C C C C C C C C C C C G C C
27 chr27_1764351 0 1764351 G G G G G G G G G G G G G G G G T T G G
27 chr27_1774843 0 1774843 G G G G G G G G G G G G G G G G C C G G
27 chr27_1808562 0 1808562 A A A A A A A A T T T T A A A A A A A A
27 chr27_1818315 0 1818315 G G G G G G G G G G G G G T G G G G G G
27 chr27_1827436 0 1827436 A A A A A A A T A A A A A A A A A A A A
27 chr27_1858369 0 1858369 C C C C C C C C C C C C C C C C A A C C
27 chr27_1904055 0 1904055 T T T T T T T T T T T T A A T T T T T T
27 chr27_1920317 0 1920317 G G G G T T G G G G G G G G G G G G G G
27 chr27_1926068 0 1926068 C C C C C C C C G G G G C C C C C C C C
27 chr27_1931769 0 1931769 G G G G G G G G G G G G G G T T G G G G
27 chr27_1938502 0 1938502 C C C C C C C G C C C C C C C C C C C C
27 chr27_1948014 0 1948014 C C C C C C C C A A A A C C C C C C C C
27 chr27_1992378 0 1992378 G G G G C C G G G G G G G G G G G G G G
27 chr27_2002666 0 2002666 T T T T T T T T G G G G T T T T T T T T
27 chr27_2005239 0 2005239 G G G G G G G G G G G G G G G G C C G G
27 chr27_2012422 0 2012422 G G G G G G G G G G G G C C G G C C G G
27 chr27_2019903 0 2019903 T T T T T T T T A T A T T T T T T T T T
27 chr27_2041345 0 2041345 G G G G G G G G C G G G G G G G G G G G
27 chr27_2048824 0 2048824 C C C C C C C C A A A A C C C C C C C C
27 chr27_2051857 0 2051857 G G G G G G G G C C C C G G G G G G G G
27 chr27_2075040 0 2075040 G G G G G G G G G G C G G G G G G G G G
27 chr27_2075612 0 2075612 G G G G G G G G G G G T G G G G G G G G
27 chr27_2090886 0 2090886 T T G G G G T T T T T T T T T T T T T T
27 chr27_2106731 0 2106731 C C C C C C C C A C C C C C C C C C C C
27 chr27_2139917 0 2139917 T T G G G G G G G G G G G G G G G G T T
27 chr27_2147555 0 2147555 G G G G G G G G G G G G G T G G G G G G
27 chr27_2153416 0 2153416 A A C C C C A A A A A A A A A A A A A A
27 chr27_2183554 0 2183554 G G G G G G G G C C C G G G G G G G G G
27 chr27_2220172 0 2220172 G G G G G G G G G G G G G G G G T T G G
27 chr27_2239128 0 2239128 A A C C C C C C C C C C C C C C C C C C
27 chr27_2259706 0 2259706 G G G G G G G G G G G G G T G G G G G G
27 chr27_2283279 0 2283279 C C C C C C C C G G G G C C C C C C C C
27 chr27_2315412 0 2315412 G G C C C C G G G G G G G G G G G G G G
27 chr27_2321293 0 2321293 G G G G G G G G G T G G G G G G G G G G
27 chr27_2354778 0 2354778 C C C C C C C C C C A C C C C C C C C C
27 chr27_2360876 0 2360876 A A A A A A A T A A A A A A A A A A A A
27 chr27_2416257 0 2416257 A A A A A A A A A A A A A C A A A A A A
27 chr27_2419401 0 2419401 T T T T T T T T T T T T T T G T T T T T
27 chr27_2429520 0 2429520 G G G G T T G G G G G G G G G G G G G G
27 chr27_2457653 0 2457653 G G G T G G G G G G G G G G G G G G G G
27 chr27_2483181 0 2483181 T T T T T T T T T T T T A T T T T T T T
27 chr27_2541741 0 2541741 C C G G G G C C C C C C C C C C C C C C
27 chr27_2557467 0 2557467 G G G G G G G G T T T T G G G G G G G G
27 chr27_2579977 0 2579977 G G T T T T G G G G G G G G G G G G G G
27 chr27_2607844 0 2607844 T T T T T T T T G G G T T T T T T T T T
27 chr27_2621927 0 2621927 T T T T T T T T G G G G T T T T T T T T
27 chr27_2627704 0 2627704 C C C C C C C C G G G G C C C C C C G G
27 chr27_2670562 0 2670562 C C G G G G C C G G G G G G G G G G C C
27 chr27_2683942 0 2683942 T T A A T T T T T T T T T T T T T T T T
27 chr27_2684638 0 2684638 G G G G G G G G T T T T G G G G G G G G
27 chr27_2685310 0 2685310 A A A A A A A A A A A A C C A A A A A A
27 chr27_2693166 0 2693166 G G G G G G G G C C C C G G G G G G G G
27 chr27_2731236 0 2731236 C C A A A A A A A A A A A A A A A A A A
27 chr27_2750387 0 2750387 T T T T T T T T T T T T G T T T T T T T
27 chr27_2785659 0 2785659 G G G G G G G G T T T T G G G G G G G G
27 chr27_2800845 0 2800845 C C C C G G C C C C C C C C C C C C C C
27 chr27_2803029 0 2803029 A A A A A A A A A A A T A A A A A A A A
27 chr27_2813008 0 2813008 A A A A T T A A A A A A A A A A A A A A
27 chr27_2816830 0 2816830 G G T T T T G G G G G G G G G G G G G G
27 chr27_2820376 0 2820376 C C C C C C C C C C C C C C G G C C C C
27 chr27_2822110 0 2822110 C C G G G G C C C C C C C C C C C C C C
27 chr27_2832410 0 2832410 C G C C C C C G C C C C C C C C C C C C
27 chr27_2845712 0 2845712 T T A A T T T T T T T T T T T T T T T T
27 chr27_2848625 0 2848625 T T T T T T T T T T T T A T A A T T T T
27 chr27_2848827 0 2848827 G G G G G G G G T T T T G G G G G G G G
27 chr27_2868576 0 2868576 C C C C C C C C G G G G C C C C C C C C
27 chr27_2870844 0 2870844 G G C C C C C G C C C C C C C C C C G G
27 chr27_2872744 0 2872744 G G G G G G G G G G G G G G C C G G G G
27 chr27_2909095 0 2909095 T T T T T T T T T T T T A T T T T T T T
27 chr27_2920527 0 2920527 A A A C A A A A A A A A A A A A A A A A
27 chr27_2930178 0 2930178 A A A A A A A A A A A A A T A A A A A A
27 chr27_2934820 0 2934820 A A A A A A A T A A A A A A A A A A A A
27 chr27_2958136 0 2958136 C C G G G G C C G G G G G G G G G G C C
27 chr27_2975523 0 2975523 T T T T T T T T A A A A T T T T T T T T
27 chr27_3006390 0 3006390 G G G G G G G G G G G G G G C C G G G G
27 chr27_3034018 0 3034018 T T T T T T A T T T T T T T T T T T T T
27 chr27_3035082 0 3035082 C C A C C C C C C C C C C C C C C C C C
27 chr27_3065213 0 3065213 C C C C C C C C A A A C C C C C C C C C
27 chr27_3082349 0 3082349 T T T T T T T T T T T T T T G G T T T T
27 chr27_3176730 0 3176730 C C G G G G C C C C C C G G G G G G C C
27 chr27_3204209 0 3204209 G G T T T T G G T T T T T T T T T T T T
27 chr27_3242687 0 3242687 C C C C C C C C G G G G C C C C C C C C
27 chr27_3244600 0 3244600 C C C C C C C C C G C G C C C C C C C C
27 chr27_3264830 0 3264830 C C C C C C C C C C C C C C G G C C C C
27 chr27_3293037 0 3293037 A A A A A A A A A A A A A T A A A A A A
27 chr27_3320572 0 3320572 A A A A A A A A A A A A A T A A A A A A
27 chr27_3325399 0 3325399 C C C C C C C C C C C C C G C C C C C C
27 chr27_3330684 0 3330684 G G G G G G G G G G G G G G G G T T G G
27 chr27_3374030 0 3374030 A A A A A A A A C C C C A A A A A A A A
27 chr27_3382244 0 3382244 C C C C C C C C A A A A C C C C C C C C
27 chr27_3387599 0 3387599 A A A A A A A A A A A A A A C C A A A A
27 chr27_3388599 0 3388599 C C C C C C C C G G G G C C C C C C C C
27 chr27_3390141 0 3390141 C C A A C C C C C C C C C C C C C C C C
27 chr27_3409099 0 3409099 A A A A A A A C A A A A A A A A A A A A
27 chr27_3447131 0 3447131 T T T T T T T T G T T T T T T T T T T T
27 chr27_3447577 0 3447577 T T T T T T T T T T T T G T T T T T T T
27 chr27_3452927 0 3452927 A A A A A A A A T T T T A A A A A A A A
27 chr27_3455698 0 3455698 T T T T T T T T G G G G T T T T T T T T
27 chr27_3503216 0 3503216 C C A A A A C C C C C C C C C C C C C C
27 chr27_3510254 0 3510254 G G G G G G G G G G G G C G G G G G G G
27 chr27_3526174 0 3526174 A A A A T T A A A A A A A A A A A A A A
27 chr27_3536855 0 3536855 G G G G G G G G G G G G C C G G G G G G
27 chr27_3541640 0 3541640 T T T T T T T T T T T T T T G G T T T T
27 chr27_3567057 0 3567057 C C C C C C C C C C A C C C C C C C C C
27 chr27_3567985 0 3567985 A A A A A A A A C C C C A A A A A A A A
27 chr27_3572919 0 3572919 A A A A A A A A C C C C A A A A A A A A
27 chr27_3588494 0 3588494 C C G G G G C C G G G G G G G G G G C C
27 chr27_3593830 0 3593830 T T T T T T T T T T T T G T T T T T T T
27 chr27_3614122 0 3614122 A A A A A A A A A A A A C C C C A A A A
27 chr27_3614150 0 3614150 C C C C C C C C A C C C C C C C C C C C
27 chr27_3632934 0 3632934 G G G G G G G G G G G G C G G G G G G G
27 chr27_3639295 0 3639295 G G G G G G G G G G G G G G G G T T G G
27 chr27_3647265 0 3647265 A A C C A A A A A A A A A A A A A A A A
27 chr27_3665461 0 3665461 T T T T T T T T T T T T G T T T T T T T
27 chr27_3666389 0 3666389 C C C C C C C C G G G G C C C C C C C C
27 chr27_3669541 0 3669541 G G G G C C G G G G G G G G G G G G G G
27 chr27_3677776 0 3677776 T T T T T T T T T T T T T T G G T T T T
27 chr27_3678522 0 3678522 A A A A A A A A A A A A A A A A C C A A
27 chr27_3682338 0 3682338 G G C C G G G G G G G G G G G G G G G G
27 chr27_3699933 0 3699933 G G G G G G G G G G G G G G C C G G G G
27 chr27_3707594 0 3707594 C C C C C C C C C C C C C C A C C C C C
27 chr27_3720660 0 3720660 G G T T G G G G G G G G G G G G G G G G
27 chr27_3731380 0 3731380 G G G G G G G G G G G G G G G G T T G G
27 chr27_3732494 0 3732494 G G G G G G G G G G G G C G G G G G G G
27 chr27_3760101 0 3760101 T T T T T T T T G G G G G G G G G G T T
27 chr27_3767972 0 3767972 A A A A A A A A A A A A A A A A T T A A
27 chr27_3771673 0 3771673 T T T T T T T T T T T T T T G G T T T T
27 chr27_3782000 0 3782000 C C A A A A C C C C C C C C C C C C C C
27 chr27_3806125 0 3806125 A A A A A A A A A C A A A A A A A A A A
27 chr27_3834892 0 3834892 G G G G G G C G G G G G G G G G G G G G
27 chr27_3839430 0 3839430 G G G G G G G G G G C G G G G G G G G G
27 chr27_3847354 0 3847354 G G G G G G G G G G G G G G G G T T G G
27 chr27_3868234 0 3868234 C C C C C G C C C C C C C C C C C C C C
27 chr27_3874973 0 3874973 T T T T T T T T T T T T T T G G T T T T
27 chr27_3891194 0 3891194 G G T T G T G G G G G G G G G G G G G G
27 chr27_3894775 0 3894775 A A A A A A A A C C C C A A A A A A A A
27 chr27_3900874 0 3900874 G G G G G G G G G T G G G G G G G G G G
27 chr27_3905346 0 3905346 G G G G G G G G T T T T G G G G G G G G
27 chr27_3906343 0 3906343 A A A A A A A A A A A T A A A A A A A A
27 chr27_3914498 0 3914498 C C C C C C C C A A A A C C C C C C C C
27 chr27_3987629 0 3987629 G G G G G G T T G G G G G G G G G G G G
27 chr27_4021976 0 4021976 A A A A A A A A A A A A C C A A A A A A
27 chr27_4027717 0 4027717 A A A A A A A A A A A A A A A C A A A A
27 chr27_4029348 0 4029348 G G C C C C G G G G G G G G G G G G G G
27 chr27_4031514 0 4031514 C C G G G G C C C C C C C C C C C C C C
27 chr27_4033241 0 4033241 G G G G G G G G G G C G G G G G G G G G
27 chr27_4079554 0 4079554 T T T T T T T T A A A A T T T T T T T T
27 chr27_4091596 0 4091596 G G G G G G G G G G G G T T G G G G G G
27 chr27_4103280 0 4103280 A A T T T T A A T T T T T T T T T T A A
27 chr27_4106740 0 4106740 C C C C C G C C C C C C C C C C C C C C
27 chr27_4118318 0 4118318 T T T T T T T T T T T T G T T T T T T T
27 chr27_4158185 0 4158185 T T A A A A T T T T T T T T T T T T T T
27 chr27_4169709 0 4169709 C C C C C C C C C C G G C C C C C C C C
27 chr27_4213156 0 4213156 T T T T G T T T T T T T T T T T T T T T
27 chr27_4229749 0 4229749 A C A A A A A A A A A A A A A A A A A A
27 chr27_4333963 0 4333963 C C C C C C C C C C C C C C G G C C C C
27 chr27_4354412 0 4354412 T T T T T T G G T T T T T T T T T T T T
27 chr27_4372369 0 4372369 A A A A A A A A A A A C A A A A A A A A
27 chr27_4419489 0 4419489 G G G G G T G G G G G G G G G G G G G G
27 chr27_4423826 0 4423826 C C C C A C C C C C C C C C C C C C C C
27 chr27_4423913 0 4423913 C C C C C C C C C C C C C C C C A A C C
27 chr27_4437158 0 4437158 G G G G G G G G C C C C G G G G G G G G
27 chr27_4437238 0 4437238 A A A A A A A A A C A A A A A A A A A A
27 chr27_4441345 0 4441345 T T T T T T G G T T T T T T T T T T T T
27 chr27_4441420 0 4441420 C C C C C C C C G G C G C C C C C C C C
27 chr27_4447019 0 4447019 C C C C C C C C C C A C C C C C C C C C
27 chr27_4453341 0 4453341 C C C C C C C C C C C C C C C C A A C C
27 chr27_4455360 0 4455360 G G G G G G G G C C C C G G G G G G G G
27 chr27_4473610 0 4473610 G G G G G G G G G G G G G G C C G G G G
27 chr27_4477653 0 4477653 G G G G G G G G G G G G G G T T G G G G
27 chr27_4494839 0 4494839 G G G G T T G G T T T T T T T T T T G G
27 chr27_4509838 0 4509838 G G G G G G G G C C C C G G G G G G G G
27 chr27_4521782 0 4521782 A A A A C C A A A A A A A A A A A A A A
27 chr27_4597230 0 4597230 C C G G C C C C C C C C C C C C C C C C
27 chr27_4614075 0 4614075 T T T T T T T T G G G G T T T T T T T T
27 chr27_4619328 0 4619328 A A A A A C A A C C C C A A A A A A A A
27 chr27_4629277 0 4629277 C C C C C C G G C C C C C C C C C C C C
27 chr27_4644284 0 4644284 C C C C C C C C G G G G C C C C C C C C
27 chr27_4654743 0 4654743 G G G G C G G G G G G G G G G G G G G G
27 chr27_4676365 0 4676365 G G G G G G G G T T T T G G G G G G G G
27 chr27_4679574 0 4679574 G G C G G G G G C C C C G G G G G G G G
27 chr27_4680415 0 4680415 G G G G G G G G G G G G C G G G G G G G
27 chr27_4714661 0 4714661 T T T T T T T T T T T T T T T T G G T T
27 chr27_4718094 0 4718094 C C C C C C C C C C A C C C C C C C C C
27 chr27_4738930 0 4738930 C C C C C C C C C C C C C C C C A C C C
27 chr27_4759823 0 4759823 A A T T T T A A T T T T T T T T T T A A
27 chr27_4762027 0 4762027 A A A A A A C C A A A A A A A A A A A A
27 chr27_4763587 0 4763587 C C C C C C C C C C C C G G G G C C C C
27 chr27_4764518 0 4764518 C C G G C G C C G G G G C C C C C C C C
27 chr27_4784863 0 4784863 T T T T T T T T G T T T T T T T T T T T
27 chr27_4797907 0 4797907 G G G G G T G G G G G G G G G G G G G G
27 chr27_4802962 0 4802962 T T G T T T T T T T T T T T T T T T T T
27 chr27_4810664 0 4810664 A A C C C C A A C C C C C C C C C C A A
27 chr27_4814206 0 4814206 G G G G G T G G G G G G G G G G G G G G
27 chr27_4838487 0 4838487 G G G G G G G G G G G G G G C C G G G G
27 chr27_4850808 0 4850808 G G G G G G G G G G G G C C G G G G G G
27 chr27_4865210 0 4865210 C C C C C C C G C C C C C C C C C C C C
27 chr27_4866183 0 4866183 A A A A A A A A A A A A C C A A A A A A
27 chr27_4868842 0 4868842 C C C C C C C C C C C G C C C C C C C C
27 chr27_4904145 0 4904145 G G G G G G G G G G G T G G G G G G G G
27 chr27_4923391 0 4923391 A A A A A A A A A A A A A A A T A A A A
27 chr27_4954234 0 4954234 G G G G G G G G T T T T T T T T T T G G
27 chr27_4959705 0 4959705 C C G G G G C C G G G G G G G G G G C C
27 chr27_4965122 0 4965122 G G G G G G G G G G G G G G T T G G G G
27 chr27_4970673 0 4970673 T T T T T T A T T T T T T T T T T T T T
27 chr27_4982266 0 4982266 T T T T T T T T T T A T T T T T T T T T
27 chr27_5009829 0 5009829 T T T T T T G T T T T T T T T T T T T T
27 chr27_5010872 0 5010872 A A A A A A A A T T T T A A A A A A A A
27 chr27_5018053 0 5018053 G G G G G G G G C C C C G G G G G G G G
27 chr27_5030652 0 5030652 A A A A A A A A C C C C C C C C C C A A
27 chr27_5032509 0 5032509 C C C C C C C C C C C C C G C C C C C C
27 chr27_5036953 0 5036953 C C C C C C C C C C C C C C C C A C C C
27 chr27_5037280 0 5037280 C C C C C C C C G G G G C C C C C C C C
27 chr27_5042098 0 5042098 C C C C A C C C C C C C C C C C C C C C
27 chr27_5057464 0 5057464 G G T T G G G G G G G G G G G G G G G G
27 chr27_5061315 0 5061315 C C G G C C C C C C C C C C C C C C C C
27 chr27_5069602 0 5069602 A A A A A A A A C C C C A A A A A A A A
27 chr27_5074189 0 5074189 G G G G C C G G G G G G G G G G G G G G
27 chr27_5088179 0 5088179 T T G G G G T T G G G G G G G G G G T T
27 chr27_5089216 0 5089216 G G G G G G G G C C C C G G G G G G G G
27 chr27_5091910 0 5091910 C C C C C C C C A A A A C C C C C C C C
27 chr27_5133505 0 5133505 T T T T T T T T G G G G G G G G G G T T
27 chr27_5140784 0 5140784 T T G G T T T T T T T T T T T T T T T T
27 chr27_5145316 0 5145316 C C G G C C C C C C C C C C C C C C C C
27 chr27_5155051 0 5155051 A A A A C C A A A A A A A A A A A A A A
27 chr27_5164437 0 5164437 G G G G G G G G G G G G G T G G G G G G
27 chr27_5210812 0 5210812 C C C C C C C C C C C C A A A A A A C C
27 chr27_5218584 0 5218584 C C C C C C C C C C C C A A A A A A C C
27 chr27_5272343 0 5272343 G G G G G G G G C C C C G G G G G G G G
27 chr27_5326679 0 5326679 A A A A A A A A A A A A A C A A A A A A
27 chr27_5331030 0 5331030 G G G G G G G G T T T T G G G G G G G G
27 chr27_5396299 0 5396299 C C C G C C C C C C C C C C C C C C C C
27 chr27_5614951 0 5614951 G G G G G G G G G G G G G G G G G T G G
27 chr27_5625341 0 5625341 C C C C C C C C C C C C C C C C A A C C
27 chr27_5632980 0 5632980 A A A A A A A A C C A A A A A A A A A A
27 chr27_5645656 0 5645656 A T A A A A A A A A A A A A A A A A A A
27 chr27_5652984 0 5652984 G G G G G G G G C C C G G G G G G G G G
27 chr27_5687852 0 5687852 C C C C C C C C C C C C C C A A C C C C
27 chr27_5704095 0 5704095 C C C C C C C C C C C C C C C G C C C C
27 chr27_5709693 0 5709693 G T T T T T T T T T T T T T T T T T T T
27 chr27_5730325 0 5730325 C C C C C C C C C G C G C C C C C C C C
27 chr27_5822605 0 5822605 A A A A A A A A A A A A C C A A A A A A
27 chr27_5861425 0 5861425 G G G G G G G G G G G G C C C C C C G G
27 chr27_5917277 0 5917277 G G G G G G G G T T T T G G G G G G G G
27 chr27_5920699 0 5920699 A A A A A A A A A A A A A A T T A A A A
27 chr27_5946259 0 5946259 C C C C C C C C C C C C C C C C A A C C
27 chr27_5948418 0 5948418 C C C C C C G G C C C C C C C C C C C C
27 chr27_5959800 0 5959800 T T T T T T T T T T T T A A T T T T T T
27 chr27_5984478 0 5984478 G G G G G G G G G G G G G G G T G G G G
27 chr27_6046622 0 6046622 C C C C C C C C C C C C C C G G C C C C
27 chr27_6087052 0 6087052 A A T T T T T T T T T T T T T T T T A A
27 chr27_6092017 0 6092017 G G T T T T G G G G G G G G G G G G G G
27 chr27_6095027 0 6095027 C C C C C C C C C C C C C C C C A A C C
27 chr27_6095893 0 6095893 T T T T T T T T T T T T G T T T T T T T
27 chr27_6100915 0 6100915 T T T T T T T T T T T T T T T T G T T T
27 chr27_6104344 0 6104344 G G G G G G G G G G G G G G G G C C G G
27 chr27_6107142 0 6107142 T T T T T T T T A T T T T T T T T T T T
27 chr27_6132965 0 6132965 T T T T T T T T T T T T A T A A A A T T
27 chr27_6147715 0 6147715 C C A A A A C C C C C C C C C C C C C C
27 chr27_6172308 0 6172308 G G G G G G G G G G G G C G G G G G G G
27 chr27_6177773 0 6177773 A A A A A A A A C C C C A A A A A A A A
27 chr27_6224713 0 6224713 A A A A A A A A A A A A A A A A A C A A
27 chr27_6245723 0 6245723 A T A A A A A A A A A A A A A A A A A A
27 chr27_6269544 0 6269544 A A A A A A A A A A A T A A A A A A A A
27 chr27_6296654 0 6296654 G G G G G G G G G G G G C G G G G G G G
27 chr27_6298674 0 6298674 T T T T T T T T G G G G T T T T T T T T
27 chr27_6326330 0 6326330 G G G G G G G G C C C C C C C C C C G G
27 chr27_6335877 0 6335877 C C C C C C C C A A A A C C C C C C C C
27 chr27_6371296 0 6371296 A A A A A A A A A A A A A A A A C C A A
27 chr27_6383439 0 6383439 G G G G G G G G G G G G C G G G G G G G
27 chr27_6391269 0 6391269 A A A A A A A A T T T T A A A A A A A A
27 chr27_6456510 0 6456510 T T T T T T T T T T T T G T T T T T T T
27 chr27_6474766 0 6474766 A C A A A A A A A A A A A A A A A A C C
27 chr27_6496369 0 6496369 A C A A A A A C A A A A A A A A A A C C
27 chr27_6499064 0 6499064 G T T T T T T T T T T T T T T T T T T T
27 chr27_6506647 0 6506647 T T T T T T T T T T T T T T T T G G T T
27 chr27_6506776 0 6506776 C C C C C C C C C C C C C C C C G G C C
27 chr27_6508045 0 6508045 A A A A A A A A A A A A A A A A T T A A
27 chr27_6530174 0 6530174 T T T T T T T T T T T T T T T T A A T T
27 chr27_6582003 0 6582003 T T T T T T T T T T T T T T G T T T T T
27 chr27_6604822 0 6604822 A A A A A A A A A A A A A C A A A A A A
27 chr27_6712152 0 6712152 T T T T T T T T T T T T A T T T T T T T
27 chr27_6741347 0 6741347 C C C C C C C C C C C C A C C C C C C C
27 chr27_6752294 0 6752294 T T T T T T T T T T T T T T T T G T T T
27 chr27_6754370 0 6754370 C C C C C C C C C C C C C G C C C C C C
27 chr27_6793654 0 6793654 A A A A A A A A A A A A A A C C A A A A
27 chr27_6826138 0 6826138 A A C C C C A A C C C C C C C C C C A A
27 chr27_6897344 0 6897344 C C C C C C C C C C C C C C C C A C C C
27 chr27_6899033 0 6899033 T T T T T T T T G G G G T T T T T T T T
27 chr27_6930251 0 6930251 G G G G G G C G G G G G G G G G G G G G
27 chr27_6941839 0 6941839 C C C C C C C C G G G G C C C C C C C C
27 chr27_6950442 0 6950442 C C G G C G C C C C C C C C C C C C C C
27 chr27_6959350 0 6959350 G G G G G G G G G G G T G G G G G G G G
27 chr27_6961749 0 6961749 T T T T T T T T G G G G T T T T T T T T
27 chr27_6968849 0 6968849 C C C C C C C C C C C C A C C C C C C C
27 chr27_7029816 0 7029816 T T T T T T T T T T T T T T T T A T T T
27 chr27_7033056 0 7033056 G G G G G G C G G G G G G G G G G G G G
27 chr27_7056297 0 7056297 C C C C C C C C A A A C C C C C C C C C
27 chr27_7059838 0 7059838 G G G G G G G G G G G G G G G T G G G G
27 chr27_7063780 0 7063780 G G G G G G G G G G G G T T T T G G G G
27 chr27_7072241 0 7072241 C C G G G G C C C C C C C C C C C C C C
27 chr27_7096918 0 7096918 T T T T A T T T T T T T T T T T T T T T
27 chr27_7108507 0 7108507 C C C C C C C C C C C C C G C C C C C C
27 chr27_7109773 0 7109773 A A A A A A A A A A A A A T A A A A A A
27 chr27_7144364 0 7144364 G G G G G G G G T T T T G G G G G G G G
27 chr27_7193321 0 7193321 C C C C C C C C C C C C C C C C A A C C
27 chr27_7194824 0 7194824 A A A A A A A A T T A T A A A A A A A A
27 chr27_7232943 0 7232943 A A A A A A A A A T A T A A A A A A A A
27 chr27_7266828 0 7266828 G G T T G T G G G G G G G G G G G G G G
27 chr27_7277224 0 7277224 A A T T A T A A A A A A A A A A A A A A
27 chr27_7279831 0 7279831 G G G G G G G G G G G G C C C C C C G G
27 chr27_7280451 0 7280451 C C C C C C C C C C C C A C C C C C C C
27 chr27_7291882 0 7291882 T T G G G T G G T T T T T T T T T T T T
27 chr27_7294829 0 7294829 T T T T G T T T G G G G T T T T T T T T
27 chr27_7317077 0 7317077 A A A A A A A A C C C C A A A A A A A A
27 chr27_7352891 0 7352891 T T T T T T T T T T T T T T A A T T T T
27 chr27_7379748 0 7379748 C C A A A C C C C C C C C C C C C C C C
27 chr27_7404965 0 7404965 C C C C C C C C A A A A C C C C C C C C
27 chr27_7405458 0 7405458 T T T T T T T T A A A A T T T T T T T T
27 chr27_7419454 0 7419454 G G G G G G G G G G G G G G G G T T G G
27 chr27_7419637 0 7419637 G G G G G G G G C C C C G G G G G G G G
27 chr27_7426797 0 7426797 C C C C C C C C G G G G C C C C C C C C
27 chr27_7476504 0 7476504 T T T T T T T T T T G T T T T T T T T T
27 chr27_7492462 0 7492462 G G G G G T G G G G G G G G G G G G G G
27 chr27_7494738 0 7494738 C C C C C C C C C C G G C C C C C C C C
27 chr27_7578320 0 7578320 C C C C A C C C C C C C C C C C C C C C
27 chr27_7580835 0 7580835 G G T T T T T T T T T T T T T T T T G G
27 chr27_7581447 0 7581447 C C C C C C C C C C C C C C G G C C C C
27 chr27_7590009 0 7590009 T T G G G G T T T T T T T T T T T T T T
27 chr27_7637274 0 7637274 G G G G G G G G G G G G G T G G G G G G
27 chr27_7661925 0 7661925 C C C C C C C C C C C C C C C C G G C C
27 chr27_7681865 0 7681865 C C G G G G C C C C C C C C C C C C C C
27 chr27_7699262 0 7699262 C G G G G G G G G G G G G G G G G G G G
27 chr27_7717507 0 7717507 A A A A A A A A C C C C A A A A A A A A
27 chr27_7728012 0 7728012 G G G G G G G G G G G G G G G G C G G G
27 chr27_7766050 0 7766050 T T T T T T T T G G G G T T T T T T T T
27 chr27_7769522 0 7769522 G G C C G G G G G G G G G G G G G G G G
27 chr27_7788845 0 7788845 G G G G G G G G G G G G G G G G T T G G
27 chr27_7795218 0 7795218 G G G G G G G G G G G G G G G G T T G G
27 chr27_7879676 0 7879676 T T T T T T T T T T T T T T A A T T T T
27 chr27_7898308 0 7898308 C C C C C C C C C C C C C G C C C C C C
27 chr27_7911108 0 7911108 G G G G G G G G G G G G G G T T G G G G
27 chr27_7918505 0 7918505 A A T T T T A A T T T T T T T T T T A A
27 chr27_7982433 0 7982433 C C C G C C C C C C C C C C C C C C C C
27 chr27_8000096 0 8000096 G G C C C C C C C C C C C C C C C C C C
27 chr27_8000646 0 8000646 C C C C C C C C C G C C C C C C C C C C
27 chr27_8007920 0 8007920 C C C C C C C C A A A A C C C C C C C C
27 chr27_8015717 0 8015717 G G G G G G C G G G G G G G G G G G G G
27 chr27_8038284 0 8038284 T T T T T T T T T T T T T T T T G T T T
27 chr27_8060852 0 8060852 G G G G G G G G G G G G G G G G C G G G
27 chr27_8062900 0 8062900 T T T T T T T T T T T T A A A A A A T T
27 chr27_8074198 0 8074198 T T T T T T T T G G G G T T T T T T T T
27 chr27_8082558 0 8082558 C C C C C C C C C C C C C C C C G G C C
27 chr27_8139483 0 8139483 T T T T T T T T T T G T T T T T T T T T
27 chr27_8176619 0 8176619 T T T T T T T T A T A T T T T T T T T T
27 chr27_8184484 0 8184484 A A A A A A A A C C C C A A A A A A A A
27 chr27_8193201 0 8193201 G G C C G G G G G G G G G G G G G G G G
27 chr27_8204645 0 8204645 A A A A A A A A A A A A A A A A T T A A
27 chr27_8215660 0 8215660 G T G G G G G G G G G G G G G G G G G G
27 chr27_8217356 0 8217356 G T G G G G G G G G G G G G G G G G G G
27 chr27_8231277 0 8231277 T T T T T T T T G G G T T T T T T T T T
27 chr27_8232692 0 8232692 G T T T T T T T T T T T T T T T T T G G
27 chr27_8233359 0 8233359 G G G G G G G G T T T T G G G G T T G G
27 chr27_8234946 0 8234946 C C C C C C C C C C C C A C C C C C C C
27 chr27_8320088 0 8320088 G G G G G G G G T T T T G G G G G G G G
27 chr27_8339874 0 8339874 G T T T T T T T T T T T T T T T T T T T
27 chr27_8362075 0 8362075 C C C C C C C C C C C C C C G G C C C C
27 chr27_8368155 0 8368155 T T T T T T T T A T A A T T T T T T T T
27 chr27_8373856 0 8373856 T T G T T T T T T T T T T T T T T T T T
27 chr27_8374924 0 8374924 G G G G G G G G G G G G C C C C C C G G
27 chr27_8376256 0 8376256 G G G G G G T T G G G G G G G G G G G G
27 chr27_8377727 0 8377727 T T T T T T T T G G G G T T T T T T T T
27 chr27_8383600 0 8383600 A A A T A A A A A A A A A A A A A A A A
27 chr27_8413567 0 8413567 C C C C C C C C G G G G C C C C C C C C
27 chr27_8417405 0 8417405 A A A A A A A A A A A A C C C C A A A A
27 chr27_8418822 0 8418822 G G G G G G G G T T T T G G G G G G G G
27 chr27_8422064 0 8422064 C G C C C C C C C C C C C C C C C C C C
27 chr27_8429553 0 8429553 C C G G C C C C C C C C C C C C C C C C
27 chr27_8441626 0 8441626 G G G G G G G G C C C C G G G G G G G G
27 chr27_8445204 0 8445204 T T T T T T T T T T T T T T T T A A T T
27 chr27_8449967 0 8449967 C C C C C C C C C C C C A A C C C C C C
27 chr27_8456271 0 8456271 A A C C A A A A A A A A A A A A A A A A
27 chr27_8458679 0 8458679 C C C C C C C C G G G G C C C C C C C C
27 chr27_8460598 0 8460598 G G G G G G G G G G G G C G G G G G G G
27 chr27_8470952 0 8470952 T T G G G G T T G G G G G G G G G G T T
27 chr27_8471682 0 8471682 A A A A A A A A C C C C A A A A A A A A
27 chr27_8485050 0 8485050 G G G G C C G G G G G G G G G G G G G G
27 chr27_8509029 0 8509029 G G G G G G G G G G G G G T G G G G G G
27 chr27_8516474 0 8516474 C C C C C C C C C C C C C C C C A A C C
27 chr27_8517478 0 8517478 A A A A A A A A C C A C A A A A A A A A
27 chr27_8532695 0 8532695 G G G G G G G G C C C C G G G G G G G G
27 chr27_8569948 0 8569948 C C C C C C C C C C C C G G C C C C C C
27 chr27_8576435 0 8576435 G G C C C C G G C C C C C C C C C C G G
27 chr27_8589186 0 8589186 C C C C C C C C C C C C C C A C C C C C
27 chr27_8604477 0 8604477 C C C C C C C C A A A A C C C C C C C C
27 chr27_8607447 0 8607447 A A A A A A A A A C A C A A A A A A A A
27 chr27_8630228 0 8630228 G G T T G T G G G G G G G G G G G G G G
27 chr27_8630701 0 8630701 G G C G G G G G G G G G G G G G G G G G
27 chr27_8636885 0 8636885 G G G G G G G G C G C C G G G G G G G G
27 chr27_8642340 0 8642340 C C C C C C C C A C C C C C C C C C C C
27 chr27_8700829 0 8700829 C C C C C C C C A A A A C C C C C C C C
27 chr27_8731480 0 8731480 C C C C C C C C C C C G C C C C C C C C
27 chr27_8757556 0 8757556 C C C C C C A C C C C C C C C C C C C C
27 chr27_8762949 0 8762949 C C C C C C C C G G G G C C C C C C C C
27 chr27_8777002 0 8777002 C C C C C C C C G G G G C C C C C C C C
27 chr27_8779525 0 8779525 C C C C C C A C C C C C C C C C C C C C
27 chr27_8792166 0 8792166 G G G G G T G G G G G G G G G G G G G G
27 chr27_8822776 0 8822776 G G G G G G G G G G C G G G G G G G G G
27 chr27_8827412 0 8827412 G G G T G G G G G G G G G G G G G G G G
27 chr27_8853844 0 8853844 A A T T T T A A T T T T T T T T T T A A
27 chr27_8869300 0 8869300 G G G T G G G G G G G G G G G G G G G G
27 chr27_8883501 0 8883501 T T T T T T T T T T T T G T T T T T T T
27 chr27_8893564 0 8893564 A A T T A A A A A A A A A A A A A A A A
27 chr27_8899709 0 8899709 T T T T A A T T T T T T T T T T T T T T
27 chr27_8905766 0 8905766 A A A A A A A A T T T T A A A A A A A A
27 chr27_8906944 0 8906944 G G G G G G G G C C C C G G G G G G G G
27 chr27_8930022 0 8930022 G G C G G G G G G G G G G G G G G G G G
27 chr27_8946631 0 8946631 G G G G G G G G C C C C G G G G G G G G
27 chr27_8955601 0 8955601 A A A A A A A A C C C C A A A A A A A A
27 chr27_8965281 0 8965281 G G G G G G G G G G G G T T T T T T G G
27 chr27_8980233 0 8980233 A A A A A A A A A A A A A A A C A A A A
27 chr27_9005315 0 9005315 C C A C C C C C C C C C C C C C C C C C
27 chr27_9025328 0 9025328 C C C C C C C G C C C C C C C C C C C C
27 chr27_9054170 0 9054170 C C C C C C C C G G G G C C C C C C C C
27 chr27_9056510 0 9056510 A A A A A A A A A A A A C C C C C C A A
27 chr27_9057756 0 9057756 T T T T T T T T T T T T T T G T T T T T
27 chr27_9067453 0 9067453 C C C C C C C C C C C C A A A A A A C C
27 chr27_9076211 0 9076211 G G G G G G G G G G G G C G G G G G G G
27 chr27_9087841 0 9087841 G G G G G G G G G G G G G G G G G T G G
27 chr27_9183599 0 9183599 G G G G G G G G G G G G G G G T T T G G
27 chr27_9187754 0 9187754 C C C G G G C C C C C C C C C C C C C C
27 chr27_9198282 0 9198282 G G G G G G G G G G G G C G G G G G G G
27 chr27_9219308 0 9219308 C C C G C C C C C C C C C C C C C C C C
27 chr27_9248731 0 9248731 G G G T G G G G G G G G G G G G G G G G
27 chr27_9269987 0 9269987 C C C C C C C C C G C C C C C C C C C C
27 chr27_9270168 0 9270168 A A A A A A A A C C C C A A A A A A A A
27 chr27_9273387 0 9273387 C C C C G G C C C C C C C C C C C C C C
27 chr27_9286110 0 9286110 G G G G G G G G G T G G G G G G G G G G
27 chr27_9294416 0 9294416 A A T T T T A A T T T T T T T T T T A A
27 chr27_9305616 0 9305616 A A A A A A A A C C C C A A A A A A A A
27 chr27_9313986 0 9313986 G G G T G G G G G G G G G G G G G G G G
27 chr27_9322974 0 9322974 T T T T T T G T T T T T T T T T T T T T
27 chr27_9348436 0 9348436 A C C C C C C C C C C C C C C C C C C C
27 chr27_9348893 0 9348893 C C C C C C A C C C C C C C C C C C C C
27 chr27_9368530 0 9368530 T T T T T T T T G G G G T T T T T T T T
27 chr27_9434148 0 9434148 G G G G G G G G C C C C G G G G G G G G
27 chr27_9437942 0 9437942 A A A A A A C C A A A A A A A A A A A A
27 chr27_9450744 0 9450744 T T T T T T A A T T T T T T T T T T T T
27 chr27_9469638 0 9469638 T T G T T T T T T T T T T T T T T T T T
27 chr27_9478401 0 9478401 C C C C C C C C C C C G C C C C C C C C
27 chr27_9501696 0 9501696 C C A A C C C C C C C C C C C C C C C C
27 chr27_9505046 0 9505046 T T T T T T T T T T T T T T T T G G T T
27 chr27_9518249 0 9518249 T T T T T T T T T T T T T T G T T T T T
27 chr27_9519387 0 9519387 G G G G G G G G C C C C G G G G G G G G
27 chr27_9551014 0 9551014 G G C C C G G G G G G G C C C C C C G G
27 chr27_9577375 0 9577375 A A A A A A A A A A A A A A A A A C A A
27 chr27_9617691 0 9617691 T T G G G G T T T T T T T T T T T T T T
27 chr27_9627317 0 9627317 G G G G G G G G G G G G G G C C G G G G
27 chr27_9630494 0 9630494 C C C C C C C C A A A A C C C C C C C C
27 chr27_9655486 0 9655486 G G T T T T T T T T T T T T T T T T T T
27 chr27_9661995 0 9661995 T T T T T T T T G G G G T T T T T T T T
27 chr27_9689516 0 9689516 G G G G G G G T G G G G G G G G G G G G
27 chr27_9702911 0 9702911 A A A A A A A A A A A A C C A A A A A A
27 chr27_9707352 0 9707352 C C A A A A C C A A A A A A A A A A C C
27 chr27_9717050 0 9717050 G G G G G G G G G G G G C G G G G G G G
27 chr27_9768449 0 9768449 A A A A A A A A A A A A A A A A A T A A
27 chr27_9768517 0 9768517 A A A A A A A A T T A T A A A A A A A A
27 chr27_9768744 0 9768744 A A A A A A A A A T A A A A A A A A A A
27 chr27_9775511 0 9775511 G G G G G G G G C C C C G G G G G G G G
27 chr27_9783594 0 9783594 A A A A A A A A A C A C A A A A A A A A
27 chr27_9809640 0 9809640 A A A A A A A A A C A A A A A A A A A A
27 chr27_9816180 0 9816180 C C C C C C C C C C C C C G C C C C C C
27 chr27_9818431 0 9818431 T T T T T T T T G G G G T T T T T T T T
27 chr27_9821922 0 9821922 C C C C G G C C C C C C C C C C C C C C
27 chr27_9831238 0 9831238 A A A A A A A A A C A A A A A A A A A A
27 chr27_9841067 0 9841067 T T T T T T T T T T T T G T T T T T T T
27 chr27_9866253 0 9866253 C C C C C C C C C C C C A C C C C C C C
27 chr27_9874576 0 9874576 A A A A A A A A A A A C A A A A A A A A
27 chr27_9899488 0 9899488 T T T T T T T T T T T T T T T T G T T T
27 chr27_9916306 0 9916306 A A A A A A A A C C C C A A A A A A A A
27 chr27_9934799 0 9934799 T T G T T T T T T T T T T T T T T T T T
27 chr27_9960016 0 9960016 C C C G C C C C C C C C C C C C C C C C
27 chr27_9986101 0 9986101 C C C C C C C C C C C C C C G G C C C C
27 chr27_10011846 0 10011846 G G G G G G G G G G G G C C G G C C G G
27 chr27_10040428 0 10040428 C C C C C C C C G G G G C C C C C C C C
27 chr27_10048158 0 10048158 G G G G G G G G C C C C G G G G G G G G
27 chr27_10095932 0 10095932 G G G G G G G G G G G G G T T T G G G G
27 chr27_10102767 0 10102767 T T T T T T T T G G T T T T T T T T T T
27 chr27_10129226 0 10129226 C C C C G G C C C C C C C C C C C C C C
27 chr27_10131552 0 10131552 T T T T T T T T T T T T G T T T T T T T
27 chr27_10138287 0 10138287 A A A A A A A A A A A T A A A A A A A A
27 chr27_10140420 0 10140420 G T G G G G G G G G G G G G G G G G T T
27 chr27_10154506 0 10154506 C C C C C C C C C C C C A C C C C C C C
27 chr27_10157250 0 10157250 A A A C C C A A A A A A A A A A A A A A
27 chr27_10157562 0 10157562 A C A A A A A A A A A A A A A A A A A A
27 chr27_10171966 0 10171966 A A A A A A A A A A A T A A A A A A A A
27 chr27_10186881 0 10186881 G G G G T T G G G G G G G G G G G G G G
27 chr27_10218924 0 10218924 A A C C A A A A A A A A A A A A A A A A
27 chr27_10231154 0 10231154 C C C C C C C C A C A A C C C C C C C C
27 chr27_10231882 0 10231882 G G G G T T G G G G G G G G G G G G G G
27 chr27_10238157 0 10238157 G G G G G G C C G G G G G G G G G G G G
27 chr27_10238357 0 10238357 G G G G G G C G G G G G G G G G G G G G
27 chr27_10242677 0 10242677 C C C C C C C C C C C C C G C C C C C C
27 chr27_10247450 0 10247450 A A A A C C A A A A A A A A A A A A A A
27 chr27_10273470 0 10273470 C C C C C C C C A A A A C C C C C C C C
27 chr27_10280314 0 10280314 C C C C C C C C A C C C C C C C C C C C
27 chr27_10281963 0 10281963 C C C C C C C C A A A A C C C C C C C C
27 chr27_10282917 0 10282917 C C C C C C C C C C C C C C C C A C C C
27 chr27_10295884 0 10295884 G G G G G G G G G T G T G G G G G G G G
27 chr27_10300107 0 10300107 T T T T T T T T G G G G T T T T T T T T
27 chr27_10303764 0 10303764 A A A A A A A A A A A A A A A C A A A A
27 chr27_10322598 0 10322598 A A A A A A A A T T T T A A A A A A A A
27 chr27_10323993 0 10323993 A A A A C C A A A A A A A A A A A A A A
27 chr27_10345891 0 10345891 C C C C C C C C C C C C C G C C C C C C
27 chr27_10384356 0 10384356 T T T T T T T T T T G T T T T T T T T T
27 chr27_10396866 0 10396866 A A A A A A A A A A A A A A A T A A A A
27 chr27_10418092 0 10418092 T T T T T T T T A A A A T T T T T T T T
27 chr27_10420439 0 10420439 A A A A A A A A A A A A A A A A C C A A
27 chr27_10464599 0 10464599 T T T T T T T T G G G G T T T T T T T T
27 chr27_10514348 0 10514348 T T T T G G T T T T T T T T T T T T T T
27 chr27_10550487 0 10550487 C C C C C C C C A A A A C C C C C C C C
27 chr27_10577167 0 10577167 G G G G G G G G G G G G G G C C G G G G
27 chr27_10589862 0 10589862 A A T T T T A A T T T T T T T T T T A A
27 chr27_10598420 0 10598420 T T T T T T T T A A A A T T T T T T T T
27 chr27_10638735 0 10638735 C C C C C C C C A A A A C C C C C C C C
27 chr27_10642103 0 10642103 A A A A A A A A A A A A T T A A A A A A
27 chr27_10652227 0 10652227 T T G G T T T T G G G G G G G G G G T T
27 chr27_10687163 0 10687163 C C C C C C C C C C C C C C A A C C C C
27 chr27_10709092 0 10709092 A A T T T T T T T T T T T T T T T T T T
27 chr27_10709311 0 10709311 C C C C C C C C G G G G C C C C C C C C
27 chr27_10773120 0 10773120 T T T T T T T T T T T T G T T T T T T T
27 chr27_10790910 0 10790910 A A C C C C C C C C C C C C C C C C C C
27 chr27_10793161 0 10793161 C C C C C C C C C C C C C C C G C C C C
27 chr27_10872154 0 10872154 G G G G G G G G T T T T G G G G G G G G
27 chr27_10902956 0 10902956 A A A A A A A A A A A A A T A A A A A A
27 chr27_10932821 0 10932821 A A A A A A A A A A A A A C A A A A A A
27 chr27_10940403 0 10940403 G G G G G G G G T T T T G G G G G G G G
27 chr27_10975761 0 10975761 G G G G G G G G T T T T G G G G G G G G
27 chr27_10979641 0 10979641 G G G G C C G G G G G G G G G G G G G G
27 chr27_10988542 0 10988542 C C C C C C C C A A A A C C C C C C C C
27 chr27_11030938 0 11030938 C C C C C C C C C C C C C G C C C C C C
27 chr27_11033447 0 11033447 G G G G G G G G G G G G G T G G G G G G
27 chr27_11039292 0 11039292 C C C C C C C C C G C G C C C C C C C C
27 chr27_11062546 0 11062546 A A A A A A A A C C C C A A A A A A A A
27 chr27_11065039 0 11065039 G G G G G G G G G G G G G G G G C C G G
27 chr27_11068206 0 11068206 G G G G G G G G G G G G G G G G C C G G
27 chr27_11071917 0 11071917 T T T T T T T T G G G G T T T T T T T T
27 chr27_11106664 0 11106664 A A A T T T A A A A A A A A A A A A A A
27 chr27_11110488 0 11110488 T T T T T T T T G G G G T T T T T T T T
27 chr27_11112413 0 11112413 A A A A A A A A A A A A A T A A A A A A
27 chr27_11144929 0 11144929 A A A A A A A A A C A C A A A A A A A A
27 chr27_11179068 0 11179068 A A A A A A A C A A A A A A A A A A C C
27 chr27_11180324 0 11180324 C C C C C C C C C C C C C C A A C C C C
27 chr27_11188225 0 11188225 G G G G G G G G C C C C G G G G G G G G
27 chr27_11191234 0 11191234 G G G G G G G G G G G G C G G G G G G G
27 chr27_11194791 0 11194791 T T T T T T G T T T T T T T T T T T T T
27 chr27_11227223 0 11227223 A A A A A A A A C C C C A A A A A A A A
27 chr27_11229501 0 11229501 G G G G G G G G T T T T G G G G G G G G
27 chr27_11248233 0 11248233 C C C C C C C C G G G G C C C C C C C C
27 chr27_11255310 0 11255310 T T T T T T T T T T T T T T T T A T T T
27 chr27_11271319 0 11271319 G G G G G G G G C C C C G G G G G G G G
27 chr27_11278551 0 11278551 G G G G G G G G G G G G G G G G T T G G
27 chr27_11299103 0 11299103 C C C C C C C C C C C C A C C C C C C C
27 chr27_11310889 0 11310889 G G G G G G G G G G G G C C G G G G G G
27 chr27_11323271 0 11323271 A A A A A A A A A A A A A A A T A A A A
27 chr27_11339678 0 11339678 A A A A A A A C A A A A A A A A A A A A
27 chr27_11388541 0 11388541 G G G G G G G G C C C G G G G G G G G G
27 chr27_11388803 0 11388803 C C C C C C C C C C C C C C A C C C C C
27 chr27_11395410 0 11395410 A A A A A A A A A A A C A A A A A A A A
27 chr27_11409259 0 11409259 C C A A A A C C C C C C A A A A A A C C
27 chr27_11462829 0 11462829 A T A A A A T T A A A A A A A A A A A A
27 chr27_11483371 0 11483371 G G G G G G G G G T T T G G G G G G G G
27 chr27_11507009 0 11507009 T T T T T T T T T T T T T T T T G G T T
27 chr27_11517527 0 11517527 A A A A A A A A A A A A C C C C A A A A
27 chr27_11522481 0 11522481 C C C C C C C C C C C C C C C C A C C C
27 chr27_11532124 0 11532124 T T A T T T T T T T T T T T T T T T T T
27 chr27_11562898 0 11562898 C C C C C C C C G G G G C C C C C C C C
27 chr27_11563584 0 11563584 G G G G G G G G G G G G C G G G G G G G
27 chr27_11574640 0 11574640 C C C C C C C C A A A A C C C C C C C C
27 chr27_11589022 0 11589022 A A A A A A A C A A A A A A A A A A A A
27 chr27_11619262 0 11619262 T T T T T T T T T T T T A T T T T T T T
27 chr27_11624890 0 11624890 G G G G G G G G G G G G G G C G G G G G
27 chr27_11663882 0 11663882 T T G G G G T T T T T T T T T T T T T T
27 chr27_11679828 0 11679828 C C C C C C C C A A A A C C C C C C C C
27 chr27_11682700 0 11682700 A A A A A A A A A A A A A C A A A A A A
27 chr27_11692374 0 11692374 T T T T A T T T T T T T T T T T T T T T
27 chr27_11694976 0 11694976 C C C C C C C C C C C C C C C G C C C C
27 chr27_11694998 0 11694998 C C C C C G C C C C C C C C C C C C C C
27 chr27_11702160 0 11702160 C C C C C C C C G G G G C C C C C C C C
27 chr27_11709806 0 11709806 C C C C C C C C C C C C C C A A C C C C
27 chr27_11757467 0 11757467 T T T T T T T T A A A A T T T T T T T T
27 chr27_11762543 0 11762543 G G G G G G G G C C C C G G G G G G G G
27 chr27_11770075 0 11770075 G G G G G G G G C C C C G G G G G G G G
27 chr27_11787908 0 11787908 C C C C C C C C C C C C C C C C A A C C
27 chr27_11789361 0 11789361 A A A A A A A A A A A C A A A A A A A A
27 chr27_11810566 0 11810566 G G G G G G G G C C C C G G G G G G G G
27 chr27_11811323 0 11811323 A A A A A C A A A A A A A A A A A A A A
27 chr27_11811602 0 11811602 C C C C C C C C C C C C C C C C A A C C
27 chr27_11828846 0 11828846 C C C C C C C C C C C G C C C C C C C C
27 chr27_11844619 0 11844619 C C C G C C C C C C C C C C C C C C C C
27 chr27_11880469 0 11880469 C C C C G G C C C C C C C C C C C C C C
27 chr27_11888431 0 11888431 G G G G G G G G G G C G G G G G G G G G
27 chr27_11891074 0 11891074 G G G G G G G G G G G T G G G G G G G G
27 chr27_11895461 0 11895461 T T T T T T T T G G G G T T T T T T T T
27 chr27_11935664 0 11935664 G G G G G G G G T T G T G G G G G G G G
27 chr27_11937045 0 11937045 G G G G G G T T G G G G G G G G G G G G
27 chr27_11944616 0 11944616 T T G G G G G G G G G G G G G G G G G G
27 chr27_11946875 0 11946875 T T G G G G G G G G G G G G G G G G G G
27 chr27_11975101 0 11975101 C C C C C C C C C C C C C C G G C C C C
27 chr27_11985617 0 11985617 G G G G G G G G G G G G G G C C G G G G
27 chr27_12002596 0 12002596 T T T T T T T T G G G G T T T T T T T T
27 chr27_12023002 0 12023002 G G G G G G G G G G G G G G G G C C G G
27 chr27_12026425 0 12026425 A A A A A A A A A A A A A A A A C C A A
27 chr27_12030844 0 12030844 A A A A A A A A T T T T A A A A A A A A
27 chr27_12066073 0 12066073 G G C C C C G G G G G G G G G G G G G G
27 chr27_12112012 0 12112012 G G G G G G G G C C C C G G G G G G G G
27 chr27_12126582 0 12126582 T T T T A T T T T T T T T T T T T T T T
27 chr27_12160613 0 12160613 G G G G G G G G G G G G G G G G T T G G
27 chr27_12166873 0 12166873 A A A A A A A A C C C C A A A A A A A A
27 chr27_12180558 0 12180558 C C C C C G C C C C C C C C C C C C C C
27 chr27_12219781 0 12219781 G T G G G G G G G G G G G G G G G G G G
27 chr27_12222880 0 12222880 G G G G G G C C G G G G G G G G G G G G
27 chr27_12253684 0 12253684 G G G G C G G G G G G G G G G G G G G G
27 chr27_12255465 0 12255465 A A A A A A A A A A A A A A A A A C A A
27 chr27_12255702 0 12255702 T T T T A T T T T T T T T T T T T T T T
27 chr27_12260494 0 12260494 G G C C C C C C C C C C C C C C C C G G
27 chr27_12265329 0 12265329 C C A A A A C C C C C C C C C C C C C C
27 chr27_12278804 0 12278804 C C A A A A C C A A A A A A A A A A A A
27 chr27_12280731 0 12280731 A A T T A A A A A A A A A A A A A A A A
27 chr27_12282091 0 12282091 A A A A A A A A C C C C A A A A A A A A
27 chr27_12328499 0 12328499 A A A A A A A A C C A C A A A A A A A A
27 chr27_12341502 0 12341502 T T T T T T T T T T T T G G G G T T T T
27 chr27_12343755 0 12343755 T T T T T T T T T T T T A T T T T T T T
27 chr27_12347103 0 12347103 A A A A A A A A T T T T A A A A A A A A
27 chr27_12355323 0 12355323 C C C C C C C C C C C C A C C C C C C C
27 chr27_12376673 0 12376673 G G C C G G G G G G G G G G G G G G G G
27 chr27_12402580 0 12402580 G G C G G G G G G G G G G G G G G G G G
27 chr27_12434888 0 12434888 A A A C A C A A A A A A A A A A A A A A
27 chr27_12451474 0 12451474 A A A A A A A A A A A A A A A A A C A A
27 chr27_12457887 0 12457887 G G G G G G G G G G G G G G G G G T G G
27 chr27_12465897 0 12465897 A A C C A C A A A A A A A A A A A A A A
27 chr27_12486369 0 12486369 T T T T A T T T T T T T T T T T T T T T
27 chr27_12487467 0 12487467 A A A A A A A A C C C C A A A A A A A A
27 chr27_12488569 0 12488569 T T T T A T T T T T T T T T T T T T T T
27 chr27_12489006 0 12489006 G G T T G G G G G G G G G G G G G G G G
27 chr27_12526577 0 12526577 G G G G G G G G G G G G C G G G G G G G
27 chr27_12566549 0 12566549 G G G G G G G G G G G G G G T T G G G G
27 chr27_12570039 0 12570039 G G G G G G G G G G C G G G G G G G G G
27 chr27_12579986 0 12579986 G G G G G G G G C C C C G G G G G G G G
27 chr27_12583089 0 12583089 G G G G G G G G C C C C G G G G G G G G
27 chr27_12585904 0 12585904 T T T T G G T T T T T T T T T T T T T T
27 chr27_12586495 0 12586495 G G G G G G G G G G G G G G G T G G G G
27 chr27_12613613 0 12613613 A T A A A A A T A A A A A A A A A A A A
27 chr27_12627210 0 12627210 A C A A A A A A A A A A A A A A A A A A
27 chr27_12659899 0 12659899 G G G G G G G G T T T T G G G G G G G G
27 chr27_12674855 0 12674855 T T T T T T T T T T T T T T T T A A T T
27 chr27_12700812 0 12700812 T T T T T T G T T T T T T T T T T T T T
27 chr27_12715519 0 12715519 A A T T T T A A T T T T T T T T T T A A
27 chr27_12719826 0 12719826 G G G G G G G G T T T T G G G G G G G G
27 chr27_12739013 0 12739013 G G G G G T G G G G G G G G G G G G G G
27 chr27_12743604 0 12743604 A A A A A A A A A A A C A A A A A A A A
27 chr27_12749131 0 12749131 T T T T T T T T G G G G T T T T T T T T
27 chr27_12754497 0 12754497 T T T T G T T T T T T T T T T T T T T T
27 chr27_12759571 0 12759571 C C A A C C C C C C C C C C C C C C C C
27 chr27_12779699 0 12779699 G G G G G G C C G G G G G G G G G G G G
27 chr27_12821881 0 12821881 A A C C A C A A C C C C A A A A A A A A
27 chr27_12827943 0 12827943 C C C C C C C C G G C C C C C C C C C C
27 chr27_12835570 0 12835570 T T G G G G T T T T T T T T T T T T T T
27 chr27_12840283 0 12840283 T T T T T T T T T T A T T T T T T T T T
27 chr27_12844093 0 12844093 C C C C C C C C C C C G C C C C C C C C
27 chr27_12850287 0 12850287 T T T T T T T T T T G T T T T T T T T T
27 chr27_12858035 0 12858035 A A A A A A T T A A A A A A A A A A A A
27 chr27_12880341 0 12880341 A A A A A A A C A A A A A A A A A A A A
27 chr27_12885380 0 12885380 C C A A A C C C C C C C C C C C C C C C
27 chr27_12905300 0 12905300 T T T T T T T T T T T T G G T T T T T T
27 chr27_12933898 0 12933898 T T T T T T T T T T T T T T T T A A T T
27 chr27_12935227 0 12935227 A A A A A A A A C C C C A A A A A A A A
27 chr27_12958339 0 12958339 G G G G G G G G G G G G G G G T G G G G
27 chr27_12973688 0 12973688 T T A T T T T T T T T T T T T T T T T T
27 chr27_12981461 0 12981461 A A A A A A A A C C C C C C C C C C A A
27 chr27_12982165 0 12982165 G G G G G G G G G G G G C C C C C C G G
27 chr27_12991943 0 12991943 T T T T T T T T T T T T G G G G G G T T
27 chr27_12999783 0 12999783 C C C C A C C C C C C C C C C C C C C C
27 chr27_13009086 0 13009086 C C A A A C C C C C C C C C C C C C C C
27 chr27_13055369 0 13055369 A A A A A C A A A A A A A A A A A A A A
27 chr27_13089314 0 13089314 G G G G G G G G G G C G G G G G G G G G
27 chr27_13091812 0 13091812 T T A A A A T T T T T T T T T T T T T T
27 chr27_13144183 0 13144183 T T T T T T T T T T T T G T T T T T T T
27 chr27_13158728 0 13158728 T T T T T T T T T T T T G T T T T T T T
27 chr27_13176975 0 13176975 G G G G G G G G C C C C G G G G G G G G
27 chr27_13212475 0 13212475 C C C C C C C C G G G G C C C C C C C C
27 chr27_13213714 0 13213714 C C C C A C C C C C C C C C C C C C C C
27 chr27_13240200 0 13240200 G G G G G G G G T T T T G G G G G G G G
27 chr27_13267101 0 13267101 C C C C C C C C C C C C C C C C C G C C
27 chr27_13274795 0 13274795 A A A A A A A A A A A A A C A A A A A A
27 chr27_13276109 0 13276109 A A A A A A A A A A A A A A A A T T A A
27 chr27_13305090 0 13305090 A A A A A A A A A A A A A C A A A A A A
27 chr27_13308711 0 13308711 C C C C C C C C G G G G C C C C C C C C
27 chr27_13316064 0 13316064 G G G G G G G G G G G G G G G G G T G G
27 chr27_13316495 0 13316495 G G G G G G G G G G G G G T G G G G G G
27 chr27_13316807 0 13316807 C C C C C C A A C C C C C C C C C C C C
27 chr27_13358200 0 13358200 T T T T T T T T T T T T T T T T G G T T
27 chr27_13374118 0 13374118 T T T T T T T T G G G G T T T T T T T T
27 chr27_13392380 0 13392380 C C C C C C C C A A A A C C C C C C C C
27 chr27_13394326 0 13394326 G G G G G G G G G G G G C G G G G G G G
27 chr27_13395848 0 13395848 A A T T T T A A A A A A T T T T T T A A
27 chr27_13422605 0 13422605 T T T T T T T T T T T T A A T T T T T T
27 chr27_13444630 0 13444630 T T T T T T T T T T T T A T T T T T T T
27 chr27_13465330 0 13465330 A A A C A A A A A A A A A A A A A A A A
27 chr27_13478985 0 13478985 G G G G G G G G G G G G T T G G G G G G
27 chr27_13482736 0 13482736 A A A A A A A A C C C C A A A A A A A A
27 chr27_13517812 0 13517812 G G G G G G G G G G G G G G G G G T G G
27 chr27_13524470 0 13524470 C C C C C C C C A A A A C C C C C C C C
27 chr27_13527339 0 13527339 G G G G G G G G G G G G G G C C G G G G
27 chr27_13529196 0 13529196 G G G G G G G G T T T T G G G G G G G G
27 chr27_13586711 0 13586711 G G G G G G G G G G G G C C G G G G G G
27 chr27_13590731 0 13590731 C C C C C C C C C C C C C C G G C C C C
27 chr27_13610085 0 13610085 G G G G G G G G G G G G C G G G G G G G
27 chr27_13627397 0 13627397 C C C C C C C C C C C C C G C C C C C C
27 chr27_13628011 0 13628011 C C G G G G C C C C C C C C C C C C C C
27 chr27_13628057 0 13628057 C C C C C C C C C C C C C C C C G G C C
27 chr27_13648805 0 13648805 T T T T T T T T T T T T A T T T T T T T
27 chr27_13657821 0 13657821 A A A A A C A A A A A A A A A A A A A A
27 chr27_13671783 0 13671783 C C C C C C C C A A A A C C C C C C C C
27 chr27_13681234 0 13681234 A C C C C C C C C C C C C C C C C C C C
27 chr27_13689409 0 13689409 A A C C C C A A A A A A A A A A A A A A
27 chr27_13689441 0 13689441 G G G G G G G G C C C C G G G G G G G G
27 chr27_13696084 0 13696084 G G G G G G G G G G G G G G G T G G G G
27 chr27_13698412 0 13698412 A A A A A A A A C C C C A A A A A A A A
27 chr27_13729118 0 13729118 C C C C C C C C C C C C C G C C C C C C
27 chr27_13754263 0 13754263 C C C C C C C C C C C C C C C C A C C C
27 chr27_13768015 0 13768015 T T A A A T T T T T T T T T T T T T T T
27 chr27_13803507 0 13803507 G G G G G G G G G G G G G G G G T T G G
27 chr27_13829400 0 13829400 A A A T A A A A A A A A A A A A A A A A
27 chr27_13861483 0 13861483 C C C C C C C C C C C C C C C C C G C C
27 chr27_13879088 0 13879088 T T T T T T T T G G G G T T T T T T T T
27 chr27_13882116 0 13882116 G G T T T T G G T T T T T T T T T T G G
27 chr27_13888734 0 13888734 A A A A A A A A A A A A A A A A C C A A
27 chr27_13891782 0 13891782 A A A A A A A A T T T T A A A A A A A A
27 chr27_13901637 0 13901637 A A C C C C A A A A A A A A A A A A A A
27 chr27_13905355 0 13905355 T T T T T T T T G G G G T T T T T T T T
27 chr27_13922904 0 13922904 G G G G G G G G C C C C G G G G G G G G
27 chr27_13978670 0 13978670 C C C C C C C C C C C C C G C C C C C C
27 chr27_14018325 0 14018325 T T G G G G G T G G G G G G G G G G T T
27 chr27_14019789 0 14019789 G T T T T T T T T T T T T T T T T T T T
27 chr27_14044433 0 14044433 A A A A A A A T A A A A A A A A A A A A
27 chr27_14053448 0 14053448 C C C C C C C C C C C C A C C C C C C C
27 chr27_14054927 0 14054927 A A A A A C A A A A A A A A A A A A A A
27 chr27_14071411 0 14071411 G T G G T T G T T T T T T T T T T T T T
27 chr27_14094810 0 14094810 C C C C C C C C C C C G C C C C C C C C
27 chr27_14119817 0 14119817 G G T T G G G G G G G G G G G G G G G G
27 chr27_14135374 0 14135374 A A A A A A A A T T T T A A A A A A A A
27 chr27_14175701 0 14175701 G G G G G G G G T T T T G G G G G G G G
27 chr27_14200318 0 14200318 A A A A A A A C A A A A A A A A A A A A
27 chr27_14207529 0 14207529 T T T T T T T T T T T T T T G T T T T T
27 chr27_14262151 0 14262151 C C C C A C C C C C C C C C C C C C C C
27 chr27_14262267 0 14262267 C C C C C C C C C C C C C C A A C C C C
27 chr27_14290687 0 14290687 T T T T G G T T T T T T T T T T T T T T
27 chr27_14293123 0 14293123 G G G G G G G G G G G G C G G G G G G G
27 chr27_14310009 0 14310009 G G G G G G G G T T T T G G G G G G G G
27 chr27_14314608 0 14314608 C C C C C C C C C C C G C C C C C C C C
27 chr27_14348988 0 14348988 G G C C C C G G G G G G G G G G G G G G
27 chr27_14376244 0 14376244 A A T T A A A A A A A A A A A A A A A A
27 chr27_14382623 0 14382623 A A C C A C A A A A A A A A A A A A A A
27 chr27_14386708 0 14386708 T T T T G T T T T T T T T T T T T T T T
27 chr27_14402095 0 14402095 T T T T T T T T T T A A T T T T T T T T
27 chr27_14415769 0 14415769 G G C G C G G G G G G G G G G G G G G G
27 chr27_14435321 0 14435321 C C C G C C C C C C C C C C C C C C C C
27 chr27_14441272 0 14441272 C C C C C C C C C C C C C C C C C G C C
27 chr27_14447786 0 14447786 G G G G G G G G T T T T G G G G G G G G
27 chr27_14464287 0 14464287 C C G G C G C C C C C C C C C C C C C C
27 chr27_14486422 0 14486422 T T T T T T T T G G G G T T T T T T T T
27 chr27_14511131 0 14511131 C C C C C C C C A A A A C C C C C C C C
27 chr27_14514802 0 14514802 C C C C C C C C C C C C C C G G C C C C
27 chr27_14550817 0 14550817 G G G G G G G G G G G G G G G G C C G G
27 chr27_14555076 0 14555076 C C C C C C C C C C C C C C G G C C C C
27 chr27_14562389 0 14562389 A A A A A A A A C C C C A A A A A A A A
27 chr27_14566432 0 14566432 T T T T T T T T T T T T G G G G T T T T
27 chr27_14583169 0 14583169 C C A C C C C C C C C C C C C C C C C C
27 chr27_14586688 0 14586688 A A A A A A A A A A A A A A T T A A A A
27 chr27_14611793 0 14611793 C C C C A C C C C C C C C C C C C C C C
27 chr27_14618781 0 14618781 A A A A C C A A C C C C A A A A A A A A
27 chr27_14642733 0 14642733 A A A A A A A T A A A A A A A A A A A A
27 chr27_14645723 0 14645723 G G G G G G G G G T G G G G G G G G G G
27 chr27_14663206 0 14663206 C C C C C C C C C C C C C G C C C C C C
27 chr27_14670894 0 14670894 A A A A A A A A T T T T A A A A A A A A
27 chr27_14692983 0 14692983 A C C C C C A A C C C C C C C C C C A A
27 chr27_14696365 0 14696365 G G G G G T G G G G G G G G G G G G G G
27 chr27_14711937 0 14711937 T T T T T T T T T T T T T T G G T T T T
27 chr27_14713172 0 14713172 T T T T T T T T T T T T T T G T T T T T
27 chr27_14739788 0 14739788 C C C C C C C C C C C C C C C C G G C C
27 chr27_14755359 0 14755359 G G G G G G G G C C C C G G G G G G G G
27 chr27_14764694 0 14764694 A A A A A C A A A A A A A A A A A A A A
27 chr27_14780196 0 14780196 T T T T T T T T T T T T T T G G T T T T
27 chr27_14784156 0 14784156 G G G G G G G G T T T T G G G G G G G G
27 chr27_14785734 0 14785734 A A A A A A A A A A A A A T A A A A A A
27 chr27_14792089 0 14792089 T T T T T T T T A T T T T T T T T T T T
27 chr27_14824754 0 14824754 A A A A A A A A A A A A T T A T A A A A
27 chr27_14840046 0 14840046 T T T T T T G G T T T T T T T T T T T T
27 chr27_14856027 0 14856027 C C C C C C C C C C C C C C G G C C C C
27 chr27_14859043 0 14859043 G G G G G G G G G G G G G G G G C C G G
27 chr27_14859863 0 14859863 A A A A A A A A A T A A A A A A A A A A
27 chr27_14914914 0 14914914 A A A A A A A A T T T T A A A A A A A A
27 chr27_14973428 0 14973428 C C C C C C C C G G G G C C C C C C C C
27 chr27_14982566 0 14982566 T T T T T T T T T T T T T T T T A T T T
27 chr27_15011399 0 15011399 C C C C C C C C C C C C A C C C C C C C
27 chr27_15055608 0 15055608 G G G G G G G G C C C C G G G G G G G G
27 chr27_15075363 0 15075363 C C A A A C C C C C C C C C C C C C C C
27 chr27_15103476 0 15103476 T T T T T T G T T T T T T T T T T T T T
27 chr27_15118829 0 15118829 C C C C C C C C G G G G C C C C C C C C
27 chr27_15149724 0 15149724 T T T T T T T T G G G G T T T T T T T T
27 chr27_15174330 0 15174330 C C C C C C C C A C C C C C C C C C C C
27 chr27_15202837 0 15202837 G G G G G G G G G G G G G G G G C G G G
27 chr27_15217037 0 15217037 A A A A A A A A A A A A A A A A A C A A
27 chr27_15217851 0 15217851 T T T T T T T T G G G G T T T T T T T T
27 chr27_15230338 0 15230338 C C C C C C C C C C C C C C C C C G C C
27 chr27_15243032 0 15243032 C C C C C C C C A C C C C C C C C C C C
27 chr27_15273010 0 15273010 A A A A C C A A A A A A A A A A A A A A
27 chr27_15275497 0 15275497 C C C C C C C C G G G G C C C C C C C C
27 chr27_15278479 0 15278479 T T T T T T A A T T T T T T T T T T T T
27 chr27_15297624 0 15297624 A A A A A C A A A A A A A A A A A A A A
27 chr27_15298984 0 15298984 C C C C C C C C C C C C C C A A C C C C
27 chr27_15370507 0 15370507 A A A A A A C C A A A A A A A A A A A A
27 chr27_15423630 0 15423630 A A A A A A A A A A A A A C A A A A A A
27 chr27_15430968 0 15430968 G G G G G G G G C C C C G G G G G G G G
27 chr27_15436987 0 15436987 C C A A A A C C C C C C A A C C C C C C
27 chr27_15440052 0 15440052 T T A A A A T T A A A A A A A A A A T T
27 chr27_15441579 0 15441579 C C C C C C C C C C C C C C G G C C C C
27 chr27_15460346 0 15460346 C C C C G G C C C C C C C C C C C C C C
27 chr27_15471831 0 15471831 T T T T T T T T G G G G T T T T T T T T
27 chr27_15490551 0 15490551 C C C C C G C C C C C C C C C C C C C C
27 chr27_15493846 0 15493846 A A A A A A A C A A A A A A A A A A A A
27 chr27_15533878 0 15533878 C C A C C C C C C C C C C C C C C C C C
27 chr27_15605797 0 15605797 A A A A A A C C A A A A A A A A A A A A
27 chr27_15614328 0 15614328 G G G G C G G G G G G G G G G G G G G G
27 chr27_15621697 0 15621697 T T T T T T T T T T G T T T T T T T T T
27 chr27_15669172 0 15669172 T T T T T T T T T T T T T T T T A A T T
27 chr27_15672769 0 15672769 G G G G G G G G C C C C G G G G G G G G
27 chr27_15675697 0 15675697 A A C C A A A A A A A A A A A A A A A A
27 chr27_15680266 0 15680266 A A A A A A A A A A A A C C A A A A A A
27 chr27_15699854 0 15699854 T T T T T T T T T T T T G G T T T T T T
27 chr27_15729944 0 15729944 C C C C C C G G C C C C C C C C C C C C
27 chr27_15731558 0 15731558 A A A A A A A A A A A A A A A A C C A A
27 chr27_15762285 0 15762285 G G G G G G G G C C C C G G G G G G G G
27 chr27_15764766 0 15764766 C C C C C C C C C C C C C C C G C C C C
27 chr27_15785586 0 15785586 G G C G G G G G G G G G G G G G G G G G
27 chr27_15786859 0 15786859 G G G G G G G G G G G G G T G G G G G G
27 chr27_15839101 0 15839101 A A A A T T A A A A A A A A A A A A A A
27 chr27_15865637 0 15865637 G G T T T T G G T T T T T T T T T T G G
27 chr27_15899009 0 15899009 G G G G G G G G G G G G G G T T G G G G
27 chr27_15955454 0 15955454 G G G G G G G G G G G G C G G G G G G G
27 chr27_15960698 0 15960698 T T T T T T T T T T T T A T T T T T T T
27 chr27_15968291 0 15968291 C C A A A A C C A A A A C C C C C C C C
27 chr27_15970823 0 15970823 C C C C A C C C C C C C C C C C C C C C
27 chr27_15971490 0 15971490 G G G G C G G G G G G G G G G G G G G G
27 chr27_15987614 0 15987614 T T T T T T T T T T T T T T G T T T T T
27 chr27_16026432 0 16026432 G T T T T T T T T T T T T T T T T T T T
27 chr27_16049540 0 16049540 T T T T G T T T G G G G T T T T T T T T
27 chr27_16054767 0 16054767 G G G G G G G G G G G G C G G G G G G G
27 chr27_16055564 0 16055564 T T G T G T T T T T T T T T T T T T T T
27 chr27_16056714 0 16056714 G G G G G G G G G G G G C C G G G G G G
27 chr27_16071008 0 16071008 T T T T T T T T T T T T A A T T T T T T
27 chr27_16075209 0 16075209 A T A A A A A A A A A A A A A A A A T T
27 chr27_16076803 0 16076803 G G T T G G G G G G G G G G G G G G G G
27 chr27_16111215 0 16111215 G G G G G G G G G G G G G T G G G G G G
27 chr27_16115955 0 16115955 A A A A A A A A C C C C A A A A A A A A
27 chr27_16125370 0 16125370 A A C C A C A A A A A A A A A A A A A A
27 chr27_16131427 0 16131427 C C C C C C C C C C C C C C C C G G C C
27 chr27_16144021 0 16144021 C G G G G G G G G G G G G G G G G G G G
27 chr27_16178269 0 16178269 T T T T T T T T T T T T T T G G T T T T
27 chr27_16183515 0 16183515 T T T T T T T T A A T T T T T T T T T T
27 chr27_16191260 0 16191260 G G G G G G G G T T T T G G G G G G G G
27 chr27_16203636 0 16203636 C C C C C C C C C C C C G G C C C C C C
27 chr27_16216705 0 16216705 A A A A A A A A A C A A A A A A A A A A
27 chr27_16228587 0 16228587 G G T T G G G G G G G G G G G G G G G G
27 chr27_16292234 0 16292234 T T T T T T T T T T T T G T T T T T T T
27 chr27_16302845 0 16302845 T T G G G T T T T T T T T T T T T T T T
27 chr27_16308277 0 16308277 A A A A A A A A A C C C A A A A A A A A
27 chr27_16326831 0 16326831 A A A A A A A C A A A A A A A A A A A A
27 chr27_16400942 0 16400942 A A T T A A A A A A A A A A A A A A A A
27 chr27_16409965 0 16409965 T T T T T T T T A A A A T T T T T T T T
27 chr27_16420425 0 16420425 G G G G G G G G G G G G C G G G G G G G
27 chr27_16424079 0 16424079 A A A A A A A A A A A A A A A A T T A A
27 chr27_16448778 0 16448778 T T A A A T T T T T T T T T T T T T T T
27 chr27_16451069 0 16451069 C C C C A C C C C C C C C C C C C C C C
27 chr27_16454386 0 16454386 A A A A A A A A A A A A C C A A A A A A
27 chr27_16459135 0 16459135 C C C C C C C C C C C C C C A C C C C C
27 chr27_16472680 0 16472680 C C A A A A A A A A A A A A A A A A C C
27 chr27_16477606 0 16477606 C C C C C C C C C C C C C C G G C C C C
27 chr27_16484168 0 16484168 A A A A A A A A A A A A A A A A A T A A
27 chr27_16528370 0 16528370 A A T T T T A A T T T T T T T T T T A A
27 chr27_16536052 0 16536052 G G G G G G G G C G C G G G G G G G G G
27 chr27_16554522 0 16554522 A A T T T T A A A A A A A A A A A A A A
27 chr27_16561293 0 16561293 G G G G G G G G G G G G C C G G G G G G
27 chr27_16569837 0 16569837 G G G G G G G G T T T T G G G G G G G G
27 chr27_16582495 0 16582495 T T T T T T T T G G G G T T T T T T T T
27 chr27_16595867 0 16595867 G G G G C G G G G G G G G G G G G G G G
27 chr27_16610395 0 16610395 G G G G G G G G G G G G G G G T G G G G
27 chr27_16611577 0 16611577 G G C C C C C C C C C C C C C C C C C C
27 chr27_16615507 0 16615507 T T A T A T T T A A A A A A A A A A T T
27 chr27_16615889 0 16615889 G G G G G G G G C C C C G G G G G G G G
27 chr27_16617604 0 16617604 C C C C C C C C A A A A C C C C C C C C
27 chr27_16637094 0 16637094 A A A A A A A A A A A T A A A A A A A A
27 chr27_16654096 0 16654096 C C C C A A C C C C C C C C C C C C C C
27 chr27_16654633 0 16654633 A A A A A T A A A A A A A A A A A A A A
27 chr27_16691182 0 16691182 G G G G G G G G G G G G G G T T G G G G
27 chr27_16694160 0 16694160 A A C C A A A A A A A A A A A A A A A A
27 chr27_16714016 0 16714016 G G G G G G G G C C C C G G G G G G G G
27 chr27_16738004 0 16738004 A A A A A A A A A A A A A A A C A A A A
27 chr27_16767789 0 16767789 C C C C C C C C C C G G C C C C C C C C
27 chr27_16787992 0 16787992 A A A A A A A A A C A A A A A A A A A A
27 chr27_16795825 0 16795825 C C A C C C C C C C C C C C C C C C C C
27 chr27_16818301 0 16818301 A A A A A A A A C C C C A A A A A A A A
27 chr27_16822294 0 16822294 C C C C C C C C C C C G C C C C C C C C
27 chr27_16830721 0 16830721 A A T T A T A A A A A A A A A A A A A A
27 chr27_16878283 0 16878283 C C C C C C C C C C C C A C C C C C C C
27 chr27_16878819 0 16878819 G T T T T T T T T T T T T T T T T T T T
27 chr27_16895264 0 16895264 A A A A A A A A A A A A T T A A A A A A
27 chr27_16905337 0 16905337 C C C C C C C C C C C C A C C C C C C C
27 chr27_16906983 0 16906983 A A A A A A A A A A A T A A A A A A A A
27 chr27_16921251 0 16921251 T T T T T T T T T T T T T T T T A T T T
27 chr27_16968743 0 16968743 C C C C C C C C C C C C C C C C G G C C
27 chr27_16983218 0 16983218 T T T T T T T T T T A T T T T T T T T T
27 chr27_17004020 0 17004020 A A A A A A A A A A A A C C A C A A A A
27 chr27_17017664 0 17017664 A A A A A C A A C C C C C C C C C C A A
27 chr27_17017914 0 17017914 C C C C C C C C G G G G C C C C C C C C
27 chr27_17017951 0 17017951 G G G G G T G G G G G G G G G G G G G G
27 chr27_17024527 0 17024527 G G G G G G G G G G G G G G T T G G G G
27 chr27_17055343 0 17055343 A A A A A C A A A A A A A A A A A A A A
27 chr27_17060968 0 17060968 C G G G G G G G G G G G G G G G G G G G
27 chr27_17064847 0 17064847 C G G G G G G G G G G G G G G G G G G G
27 chr27_17090765 0 17090765 C C C C C C C C C C C C C C C C A C C C
27 chr27_17112583 0 17112583 A A A A A A A A A A A A A A A A C C A A
27 chr27_17113227 0 17113227 G G G G G G G G T T T T G G G G G G G G
27 chr27_17115307 0 17115307 A A T T A A A A A A A A A A A A A A A A
27 chr27_17129846 0 17129846 T T T T T T T T T T T T G G T T T T T T
27 chr27_17155002 0 17155002 G G G G G G G G G G G G C C G G G G G G
27 chr27_17170490 0 17170490 G G G G G G G G G G G G G T G G G G G G
27 chr27_17177714 0 17177714 A A A A A A A A A T A A A A A A A A A A
27 chr27_17182749 0 17182749 C C C C C C C C C C C C C C G G C C C C
27 chr27_17201761 0 17201761 G G G G G G G G C C C C G G G G G G G G
27 chr27_17215869 0 17215869 C C C C C C C G C C C C C C C C C C C C
27 chr27_17237032 0 17237032 G G G G G G G G G G G G G T G G G G G G
27 chr27_17238924 0 17238924 C C A C C C C C C C C C C C C C C C C C
27 chr27_17249244 0 17249244 C C C C C C C C A C A A C C C C C C C C
27 chr27_17268436 0 17268436 C C G G G G G G G G G G G G G G G G G G
27 chr27_17279234 0 17279234 A A A A A A A A A A A T A A A A A A A A
27 chr27_17284416 0 17284416 T T T T T T T T G T G G T T T T T T T T
27 chr27_17365653 0 17365653 C C C C C C C C C C C C C C C C G G C C
27 chr27_17378042 0 17378042 T T T T T T T T T T T T T T T T G G T T
27 chr27_17412905 0 17412905 A A A A A A A A A A A C A A A A A A A A
27 chr27_17420989 0 17420989 A A A A A A A A A A A A T T A A A A A A
27 chr27_17432209 0 17432209 C G G G G G C G G G G G G G G G G G G G
27 chr27_17465074 0 17465074 C C G G G G C C G G G G G G G G G G C C
27 chr27_17470351 0 17470351 C C C C C C C C A A A A C C C C C C C C
27 chr27_17477279 0 17477279 G G T T G G G G G G G G G G G G G G G G
27 chr27_17486725 0 17486725 A A A A T T A A A A A A A A A A A A A A
27 chr27_17490570 0 17490570 A A A A A T A A A A A A A A A A A A A A
27 chr27_17494754 0 17494754 T T T T T T T T T T T T A T T T T T T T
27 chr27_17505254 0 17505254 C C A C C C C C C C C C C C C C C C C C
27 chr27_17513442 0 17513442 A A A A A A T T A A A A A A A A A A A A
27 chr27_17520484 0 17520484 G G G G G G G G C C C C G G G G G G G G
27 chr27_17528759 0 17528759 G G G T G G G G G G G G G G G G G G G G
27 chr27_17529275 0 17529275 C C C C C C C C C C C C G G C C C C C C
27 chr27_17549638 0 17549638 C C C C C C C C C C C C C C A A C C C C
27 chr27_17569000 0 17569000 A A A A A A A A A A A A A A A A T T A A
27 chr27_17578295 0 17578295 A A A A A A A A C C C C A A A A A A A A
27 chr27_17592821 0 17592821 A A T T A A A A A A A A A A A A A A A A
27 chr27_17609650 0 17609650 A C C C C C A C C C C C C C C C C C A A
27 chr27_17629230 0 17629230 T T T T T T T T T T T T G T T T T T T T
27 chr27_17631066 0 17631066 C C C C C C C C C C C C C C A C C C C C
27 chr27_17648687 0 17648687 C C C C C C C C A C C C C C C C C C C C
27 chr27_17681988 0 17681988 C C A A C C C C C C C C C C C C C C C C
27 chr27_17720395 0 17720395 T T T T T T T T A T A A T T T T T T T T
27 chr27_17734030 0 17734030 G G G G G G G G G G G G G G G G G T G G
27 chr27_17794775 0 17794775 C C C C A A C C C C C C C C C C C C C C
27 chr27_17835992 0 17835992 C C C C C C C C C C C C A A A A A A C C
27 chr27_17869564 0 17869564 C C C C C C G G C C C C C C C C C C C C
27 chr27_17875582 0 17875582 C C C C C C C G C C C C C C C C C C C C
27 chr27_17901821 0 17901821 C C C C C C C C C C C C C C C C A C C C
27 chr27_17987646 0 17987646 C G C C C C C C C C C C C C C C C C C C
27 chr27_18019242 0 18019242 T T G G T T T T T T T T T T T T T T T T
27 chr27_18029067 0 18029067 C C A A C C C C C C C C A A A A A A C C
27 chr27_18057941 0 18057941 A A A A A A A A A A A A A A A A C C A A
27 chr27_18072944 0 18072944 C C C C A C C C C C C C C C C C C C C C
27 chr27_18085468 0 18085468 G G G G G G G G G T G G G G G G G G G G
27 chr27_18103505 0 18103505 G G C C G G G G G G G G G G G G G G G G
27 chr27_18122691 0 18122691 G G G G G G G G G G G G C C G G G G G G
27 chr27_18145076 0 18145076 G G G G G G G G T T T T G G G G G G G G
27 chr27_18151705 0 18151705 A C A A A A A A A A A A A A A A A A A A
27 chr27_18171451 0 18171451 G T G G G G G G G G G G G G G G G G T T
27 chr27_18236781 0 18236781 C C C C C C C C C C C C C C C C A A C C
27 chr27_18314060 0 18314060 A A A A A A A A A A A A A C A A A A A A
27 chr27_18349149 0 18349149 G G G G G G G G G G G G G G T T G G G G
27 chr27_18380451 0 18380451 G G G G G G G G G G G G G G G G C G G G
27 chr27_18381832 0 18381832 G G G G G G G G G G G G G G C C G G G G
27 chr27_18394461 0 18394461 A A A A A T A A A A A A A A A A A A A A
27 chr27_18397220 0 18397220 T T T T A T T T T T T T A A A T T T T T
27 chr27_18399116 0 18399116 G G G G C G G G G G G G G G G G G G G G
27 chr27_18417966 0 18417966 C C C C A C C C C C C C C C C C C C C C
27 chr27_18425335 0 18425335 A A A A C C A A C C C C A A A A A A A A
27 chr27_18444174 0 18444174 A C C C C C C C C C C C C C C C C C C C
27 chr27_18447023 0 18447023 G T T T T T T T T T T T T T T T T T G G
27 chr27_18466790 0 18466790 G G C C C C G G G G G G C C C C C C G G
27 chr27_18481631 0 18481631 A A A A A A A A A T A A A A A A A A A A
27 chr27_18483505 0 18483505 A A A A A A A A C C C C A A A A A A A A
27 chr27_18497408 0 18497408 C C C C C C C C A A A A C C C C C C C C
27 chr27_18526515 0 18526515 C C C C C C C C A A A A C C C C C C C C
27 chr27_18544170 0 18544170 A A A A T T A A A A A A A A A A A A A A
27 chr27_18544810 0 18544810 T T T T T T T T T T T T T T T T A A T T
27 chr27_18546046 0 18546046 C C C C C C C C C C C C C C C G C C C C
27 chr27_18553779 0 18553779 A A A A A A A A C C C C A A A A A A A A
27 chr27_18571935 0 18571935 G G G G G G G G C G G G G G G G G G G G
27 chr27_18579811 0 18579811 G G G G G G G G G G G G G G C C G G G G
27 chr27_18607696 0 18607696 C C A A A C C C C C C C C C C C C C C C
27 chr27_18619188 0 18619188 T T T T T T T T T T T T A T T T T T T T
27 chr27_18637344 0 18637344 T T T T T T T T T T T T T T T T G G T T
27 chr27_18638212 0 18638212 G G G G G G G G G G G G G G C G G G G G
27 chr27_18638929 0 18638929 C C C C C C C C C C C C C C A C C C C C
27 chr27_18658470 0 18658470 T T T T T T T T G G G G T T T T T T T T
27 chr27_18669384 0 18669384 G G G G G G G G G G C G G G G G G G G G
27 chr27_18670993 0 18670993 T T G T T T T T T T T T T T T T T T T T
27 chr27_18678710 0 18678710 G G G G G G G G G G G G G G G G C C G G
27 chr27_18706741 0 18706741 C C C C C C C C C C C C C G C C C C C C
27 chr27_18716139 0 18716139 G G G G G G G G G G G G G T G G G G G G
27 chr27_18726381 0 18726381 A A A A A A A A A T T T A A A A A A A A
27 chr27_18730817 0 18730817 C C C C C C C C G G G G C C C C C C C C
27 chr27_18756078 0 18756078 A A A A A A A A A A A A A C A A A A A A
27 chr27_18785965 0 18785965 T T G G G G T T G G G G G G G G G G T T
27 chr27_18794668 0 18794668 T T T T T T T T T T T T A T T T T T T T
27 chr27_18797034 0 18797034 T T T T T T T T T T T T T T T T G G T T
27 chr27_18847570 0 18847570 T T T T T T T T T T T T G G T T T T T T
27 chr27_18866542 0 18866542 C C A A A A C C A A A A A A A A A A C C
27 chr27_18876383 0 18876383 T T T T T T T T T T T T A T A A A A T T
27 chr27_18896877 0 18896877 T T T T T T T T T T T T G T T T T T T T
27 chr27_18953804 0 18953804 G G G G G G G G G G G G G T G G G G G G
27 chr27_18956342 0 18956342 C C C C C C C C G G G G C C C C C C C C
27 chr27_18960948 0 18960948 A A A A A A A A A A A A A C A A A A A A
27 chr27_18961559 0 18961559 T T T T T T T T T T T T T T A A T T T T
27 chr27_18972951 0 18972951 A A A A A A A A A A A A A C A A A A A A
27 chr27_19008650 0 19008650 T T T T T T T T T T T T A T T T T T T T
27 chr27_19027470 0 19027470 G G G G G G G G C C C C G G G G G G G G
27 chr27_19068201 0 19068201 T T T T T T T T G T T T T T T T T T T T
27 chr27_19076780 0 19076780 C C C C C C C C C C C C C C C C C G C C
27 chr27_19095545 0 19095545 A A A A A A A A A A A A A A C C A A A A
27 chr27_19101369 0 19101369 T T T T A T T T T T T T T T T T T T T T
27 chr27_19125982 0 19125982 A A A A A A A A A A C C A A A A A A A A
27 chr27_19157312 0 19157312 T T T T T T T T G G G G T T T T T T T T
27 chr27_19198471 0 19198471 G G G G G G G G G G G G C C G G G G G G
27 chr27_19202635 0 19202635 C C C C C C C C C C C C A A A A C C C C
27 chr27_19213339 0 19213339 C C A C C C C C C C C C C C C C C C C C
27 chr27_19214450 0 19214450 A A A A A A A A A A A A A A A T A A A A
27 chr27_19233147 0 19233147 A A A A A A A A A A A A A A A C A A A A
27 chr27_19237653 0 19237653 A A C C C C A A A A A A A A A A A A A A
27 chr27_19246645 0 19246645 G T T T T T T T T T T T T T T T T T T T
27 chr27_19261601 0 19261601 G G G G G G G G G G G T G G G G G G G G
27 chr27_19289303 0 19289303 A A A A A A A A T T T T A A A A A A A A
27 chr27_19312105 0 19312105 G T G G G G G G G G G G G G G G G G T T
27 chr27_19326585 0 19326585 A A A A A A A A A A A A C C A A A A A A
27 chr27_19333778 0 19333778 A C A A A A A A A A A A A A A A A A A A
27 chr27_19360939 0 19360939 G G G G G G G G T T T T G G G G G G G G
27 chr27_19384507 0 19384507 G G G G G G G G G G T T G G G G G G G G
27 chr27_19391512 0 19391512 C C A A A A C C A A A A A A A A A A C C
27 chr27_19402484 0 19402484 A A A A A A A A C C C C A A A A A A A A
27 chr27_19422622 0 19422622 T T T T T T T T A A A A T T T T T T T T
27 chr27_19425543 0 19425543 A A A A A A A A T T T T A A A A A A A A
27 chr27_19434568 0 19434568 A A A C A A A A A A A A A A A A A A A A
27 chr27_19450426 0 19450426 G G G G G G G G G G G G G G G G C C G G
27 chr27_19451329 0 19451329 G G G G G G G G G G G G G G G G C G G G
27 chr27_19475150 0 19475150 C C A A A A C C A A A A A A A A A A C C
27 chr27_19482190 0 19482190 T T T T T T T T T T T T G G T T T T T T
27 chr27_19498118 0 19498118 C C A A A A C C A A A A A A A A A A C C
27 chr27_19498707 0 19498707 G G G G G T G G G G G G G G G G G G G G
27 chr27_19506629 0 19506629 A A A A A A A A T T T T A A A A A A A A
27 chr27_19508228 0 19508228 G G G G G G G G C C C C G G G G G G G G
27 chr27_19536344 0 19536344 G G G G G G G G G T G G G G G G G G G G
27 chr27_19579837 0 19579837 C C C C C C C C C C C C C C C C G G C C
27 chr27_19593012 0 19593012 C C C C C C C C C C C C C C C C A C C C
27 chr27_19629824 0 19629824 A A A A A A A A A A A A A A A A C C A A
27 chr27_19637468 0 19637468 G G G G G G G G G G G G G G G T G G G G
27 chr27_19638178 0 19638178 A A A A A A A A T T T T A A A A A A A A
27 chr27_19647234 0 19647234 T T T T T T T T T T T T A T T T T T T T
27 chr27_19656732 0 19656732 T T T T T T T T A T T T T T T T T T T T
27 chr27_19657748 0 19657748 C C A A C C C C C C C C A A A A A A C C
27 chr27_19709324 0 19709324 G G G G G G G G G T G T G G G G G G G G
27 chr27_19716827 0 19716827 A A A A A A A A A A A A A A A A A T A A
27 chr27_19740973 0 19740973 C C G G C C C C C C C C C C C C C C C C
27 chr27_19743862 0 19743862 T T T T T T T T G T G T T T T T T T T T
27 chr27_19756695 0 19756695 T T T T T T T T T T G T T T T T T T T T
27 chr27_19770398 0 19770398 G G G G C G G G G G G G G G G G G G G G
27 chr27_19771242 0 19771242 C C C C C C C C C C A C C C C C C C C C
27 chr27_19774959 0 19774959 A T T T T T T T T T T T T T T T T T A A
27 chr27_19776766 0 19776766 G G G G G G G G T T T T G G G G G G G G
27 chr27_19777417 0 19777417 A A A A A A A A A T A A A A A A A A A A
27 chr27_19797925 0 19797925 T T T T T T T T G G G G T T T T T T T T
27 chr27_19799282 0 19799282 G G C C C C G G C C C C C C C C C C G G
27 chr27_19822386 0 19822386 C C C C C C C C A A C C C C C C C C C C
27 chr27_19827947 0 19827947 A A A A A A A A A A A A T T A A A A A A
27 chr27_19835111 0 19835111 C C C C C C C C C G C C C C C C C C C C
27 chr27_19837795 0 19837795 A A A A A A A A A C A A A A A A A A A A
27 chr27_19842957 0 19842957 A A A A A A A A A C A A A A A A A A A A
27 chr27_19881035 0 19881035 G G G G G G G G G G G G G G G G C G G G
27 chr27_19895980 0 19895980 C C C C C C C C C C C C C G C C C C C C
27 chr27_19930613 0 19930613 C C C C C C C C G G C G C C C C C C C C
27 chr27_19997814 0 19997814 T T T T T T T T G G G G T T T T T T T T
27 chr27_19999258 0 19999258 C C C C A C C C C C C C C C C C C C C C
27 chr27_20012233 0 20012233 G G G G G G G G T T T T G G G G G G G G
27 chr27_20020749 0 20020749 T T G G G G T T G G G G G G G G G G T T
27 chr27_20047665 0 20047665 A A A A A A A A A A A A T T A A A A A A
27 chr27_20067884 0 20067884 C C C C C C C C C C C C A C C C C C C C
27 chr27_20079949 0 20079949 G G G G G G G G C C C C G G G G G G G G
27 chr27_20083049 0 20083049 G G G G G G G G C C C C G G G G G G G G
27 chr27_20093314 0 20093314 T T T T T T T T T T T T T T T T G G T T
27 chr27_20119886 0 20119886 T T T T T T T T T T T T G G T T T T T T
27 chr27_20127724 0 20127724 G G T T T T G G T T T T T T T T T T G G
27 chr27_20164003 0 20164003 G G G G G G G G G G G G G G C G G G G G
27 chr27_20197103 0 20197103 A T A A A A T T A A A A A A A A A A T T
27 chr27_20197816 0 20197816 T T T T T T A A T T T T T T T T T T T T
27 chr27_20203032 0 20203032 A A A A A A A A A A A A A A C C A A A A
27 chr27_20253028 0 20253028 C C C C C C C C C C C C A C C C C C C C
27 chr27_20290464 0 20290464 A A A A A C A A A A A A A A A A A A A A
27 chr27_20329696 0 20329696 C C C C C C C C C C C G C C C C C C C C
27 chr27_20336248 0 20336248 A A A A A A A A A A A A A A A C A A A A
27 chr27_20356932 0 20356932 C G C C C C C C C C C C C C C C C C C C
27 chr27_20363727 0 20363727 A A A T T T A A A A A A A A A A A A A A
27 chr27_20364033 0 20364033 T T G T T T T T T T T T T T T T T T T T
27 chr27_20368209 0 20368209 C C C C C C C C A A A A C C C C C C C C
27 chr27_20369112 0 20369112 T T G G G G T T T T T T T T T T T T T T
27 chr27_20376906 0 20376906 A A A A A A A A C C C C A A A A A A A A
27 chr27_20378158 0 20378158 G G T T G G G G G G G G G G G G G G G G
27 chr27_20394704 0 20394704 T T T T T T T T T T A T T T T T T T T T
27 chr27_20397862 0 20397862 A A A A A A A A A A A A A A C C A A A A
27 chr27_20398005 0 20398005 G G G G G G G G G G G G G G T T G G G G
27 chr27_20409949 0 20409949 T T G G T T T T T T T T T T T T T T T T
27 chr27_20430166 0 20430166 T T T T T T T T T T T T T T A T T T T T
27 chr27_20448434 0 20448434 T T T T T T T T T T T T T T T T G G T T
27 chr27_20492130 0 20492130 T T T T T T T T T T T T A A T T T T T T
27 chr27_20501748 0 20501748 A A A A A A A A C C C C A A A A A A A A
27 chr27_20517665 0 20517665 C C C C C C C C C C C C C C C G C C C C
27 chr27_20563813 0 20563813 T T T T T T G T T T T T T T T T T T T T
27 chr27_20565118 0 20565118 G G G G G G C C G G G G G G G G G G G G
27 chr27_20578617 0 20578617 A A A A A A A A A A A A T T T T T T A A
27 chr27_20586848 0 20586848 A A A A A A A A C C C C A A A A A A A A
27 chr27_20589309 0 20589309 G G G G G G G G G G G G G T G G G G G G
27 chr27_20603084 0 20603084 T T T T T T T T A A A A T T T T T T T T
27 chr27_20626702 0 20626702 G G C C C C G G G G G G G G G G G G G G
27 chr27_20644527 0 20644527 T T T T T T T T G G G G T T T T T T T T
27 chr27_20651032 0 20651032 G G T T T T G G G G G G G G G G G G G G
27 chr27_20666504 0 20666504 A A A A A A A A A A A A A T A A A A A A
27 chr27_20673499 0 20673499 G G T T T T G G T T T T T T T T T T G G
27 chr27_20705399 0 20705399 T T A A A A T T T T T T T T T T T T T T
27 chr27_20750451 0 20750451 C C C C C C C C A A A A C C C C C C C C
27 chr27_20751106 0 20751106 C C C C C C C C A A C C C C C C C C C C
27 chr27_20766654 0 20766654 C C C C C C C G C C C C C C C C C C C C
27 chr27_20788259 0 20788259 C C C C C C C C G G G G C C C C C C C C
27 chr27_20792868 0 20792868 C C C C C C C C C C C C A A C C C C C C
27 chr27_20836207 0 20836207 A A A A A T A A A A A A A A A A A A A A
27 chr27_20837845 0 20837845 T T T T T T T T T T T T G T T T T T T T
27 chr27_20847160 0 20847160 G G T T T T G G G G G G G G G G G G G G
27 chr27_20872315 0 20872315 G G G G G G G G T T T T G G G G G G G G
27 chr27_20892254 0 20892254 G G G G G G G T G G G G G G G G G G G G
27 chr27_20938113 0 20938113 A A A A A A A A A A A A A A A C A A A A
27 chr27_20986326 0 20986326 C C C C C C C C C G C G C C C C C C C C
27 chr27_21048977 0 21048977 C C C C C C C C C G C C C C C C C C C C
27 chr27_21050010 0 21050010 C C C C C C C C A C C C C C C C C C C C
27 chr27_21057599 0 21057599 A A A A A A A A A A A A A A A A C C A A
27 chr27_21080065 0 21080065 G G G G G G G G C C C C G G G G G G G G
27 chr27_21084657 0 21084657 G G G G G G G G G G G G G T G G G G G G
27 chr27_21121860 0 21121860 C C C C C C C C C C C C A C C C C C C C
27 chr27_21143526 0 21143526 C C C C C C C C G G G G C C C C C C C C
27 chr27_21149951 0 21149951 C C C C C C C C C C C C A C C C C C C C
27 chr27_21156121 0 21156121 G G G G C G G G G G G G G G G G G G G G
27 chr27_21218093 0 21218093 G G G G G G G G G G G G C G G G G G G G
27 chr27_21226226 0 21226226 G G C C C C G G C C C C C C C C C C G G
27 chr27_21258214 0 21258214 A A A T A A A A A A A A A A A A A A A A
27 chr27_21258413 0 21258413 A A A T A A A A A A A A A A A A A A A A
27 chr27_21262070 0 21262070 C C C C C C C C C C C C C C C C A A C C
27 chr27_21275793 0 21275793 C C C C C C C C C C C C A C C C C C C C
27 chr27_21278439 0 21278439 G T G G G G G G G G G G G G G G G G G G
27 chr27_21289046 0 21289046 T T T T T T T T T T T T T T G G G G T T
27 chr27_21289717 0 21289717 C C C C C C C C C C C C A C A C A A C C
27 chr27_21295600 0 21295600 G T G G G G T T G G G G G G G G G G T T
27 chr27_21305079 0 21305079 C C C C A C C C C C C C C C C C C C C C
27 chr27_21321489 0 21321489 A A A A A A A A A A A A A A C C A A A A
27 chr27_21321760 0 21321760 C C C C C C C C A C C C C C C C C C C C
27 chr27_21330109 0 21330109 A C A A A A A A A A A A A A A A A A A A
27 chr27_21363076 0 21363076 T T T T G T T T T T T T T T T T T T T T
27 chr27_21406568 0 21406568 G G G G G G G G G G G G G G G G T T G G
27 chr27_21424814 0 21424814 C C C C C G C C C C C C C C C C C C C C
27 chr27_21425986 0 21425986 A A A A A T A A A A A A A A A A A A A A
27 chr27_21436748 0 21436748 G G G G G G G G G G G G C G G G G G G G
27 chr27_21506357 0 21506357 G G G G G G G G T T T T G G G G G G G G
27 chr27_21506848 0 21506848 A A A A A A A A A C A A A A A A A A A A
27 chr27_21515603 0 21515603 T T T T G T T T T T T T T T T T T T T T
27 chr27_21517775 0 21517775 G G G G G G G G G G G G G G C G G G G G
27 chr27_21536799 0 21536799 A A C C C C A A A A A A C C A A C C A A
27 chr27_21540222 0 21540222 C C C C C C C C A C C C A C C C C C C C
27 chr27_21547586 0 21547586 T T T T T T T T G G G G T T T T T T T T
27 chr27_21555740 0 21555740 T T T T T T T T T T T T T T T T A A T T
27 chr27_21592803 0 21592803 A A A A A A A A A A A A C C C C C C A A
27 chr27_21650775 0 21650775 T T T T T T T T T T T T T T G G T T T T
27 chr27_21683877 0 21683877 C C C C C C C C A A A A C C C C C C C C
27 chr27_21717085 0 21717085 G G G G G G G G G G G G G G G G G T G G
27 chr27_21731942 0 21731942 T T T T T T T T A A A T T T T T T T T T
27 chr27_21773599 0 21773599 A A A A A C A A A A A A A A A A A A A A
27 chr27_21776171 0 21776171 A A A C A A A A A A A A A A A A A A A A
27 chr27_21791413 0 21791413 A T T T T T T T T T T T T T T T T T A A
27 chr27_21828233 0 21828233 C C A C C C C C A A A A C C C C C C C C
27 chr27_21839220 0 21839220 C C C C A C C C C C C C C C C C C C C C
27 chr27_21847949 0 21847949 C C C C C C C C A A A A C C C C C C C C
27 chr27_21848215 0 21848215 T T T T T T T T A T T T T T T T T T T T
27 chr27_21867040 0 21867040 C C C C C G C C C C C C C C C C C C C C
27 chr27_21867752 0 21867752 A A A A A C A A A A A A A A A A A A A A
27 chr27_21915003 0 21915003 G G G G G G G G G G G G C G G G G G G G
27 chr27_21915502 0 21915502 G G G G G G G G G G G G G G G T G G G G
27 chr27_21968577 0 21968577 C C C C C C C C C C C C A C C C C C C C
27 chr27_21985136 0 21985136 G G G G G G G G C C C C G G G G G G G G
27 chr27_22004977 0 22004977 G G G G G G G G G G G G C G G G G G G G
27 chr27_22028501 0 22028501 C C C C C C C C C C C C C C C C A C C C
27 chr27_22065272 0 22065272 G G G G G G G G G G G G T T T T T T G G
27 chr27_22103538 0 22103538 G G G G G G G G G G G G G G C C G G G G
27 chr27_22135044 0 22135044 G G G G G T G G G G G G G G G G G G G G
27 chr27_22146423 0 22146423 A A A A A A A A A C A A A A A A A A A A
27 chr27_22149222 0 22149222 C C C C C C C C C C A C C C C C C C C C
27 chr27_22152726 0 22152726 A A A A A A A A A A A A A T T T T T A A
27 chr27_22163300 0 22163300 T T T T T T T T T T T T T T T T G G T T
27 chr27_22171660 0 22171660 T T T T T T T T A A A A T T T T T T T T
27 chr27_22177540 0 22177540 G G G G G G G G C G G G G G G G G G G G
27 chr27_22182310 0 22182310 G G G G G G G G G G C G G G G G G G G G
27 chr27_22184284 0 22184284 A A A A A A A A A A A C A A A A A A A A
27 chr27_22191328 0 22191328 G G G G G G G G T T G T G G G G G G G G
27 chr27_22200021 0 22200021 A A A A A A A A A A A A A A A C A A A A
27 chr27_22201094 0 22201094 A A A A A A A A A A A A A A A A A C A A
27 chr27_22265457 0 22265457 G G G G G G G G G G G G G G G T G G G G
27 chr27_22270034 0 22270034 A A C C C C C C C C C C C C C C C C A A
27 chr27_22277688 0 22277688 G G T T G T G G T T T T T T T T T T G G
27 chr27_22342386 0 22342386 G G T T T T T T T T T T T T T T T T G G
27 chr27_22342551 0 22342551 G G G G T T G G G G G G G G G G G G G G
27 chr27_22344382 0 22344382 T T T T T T T T T T A T T T T T T T T T
27 chr27_22355552 0 22355552 A A A A A A A A C C C C A A A A A A A A
27 chr27_22370288 0 22370288 C C C C C C C C C C C C C C A C C C C C
27 chr27_22383795 0 22383795 C C C C A C C C C C C C C C C C C C C C
27 chr27_22416814 0 22416814 A T A A A A A A A A A A A A A A A A A A
27 chr27_22425176 0 22425176 T T T T T T T T T T T T G G T T T T T T
27 chr27_22458122 0 22458122 T T T T T T T T A A A A A A A A A A A A
27 chr27_22462278 0 22462278 C C C C A C C C C C C C C C C C C C C C
27 chr27_22471083 0 22471083 C C C C C C C C C C C C A C C C C C C C
27 chr27_22502495 0 22502495 G G G G G G G G T T T T T T T T T T G G
27 chr27_22509072 0 22509072 T T T T G G T T T T T T T T T T T T T T
27 chr27_22520092 0 22520092 G G T T T T G G G G G G T T T T T T G G
27 chr27_22590810 0 22590810 C C C C C G C C C C C C C C C C C C C C
27 chr27_22607284 0 22607284 G G G G G G C C G G G G G G G G G G G G
27 chr27_22614293 0 22614293 A A A A A A A A C C C C A A A A A A A A
27 chr27_22637622 0 22637622 G G G G G T G G G G G G G G G G G G G G
27 chr27_22665535 0 22665535 C C C C C C C C C C C C C C A C C C C C
27 chr27_22691067 0 22691067 T T T T T T T T T T T T G G T T T T T T
27 chr27_22693125 0 22693125 G G C C G G G G G G G G G G G G G G G G
27 chr27_22731625 0 22731625 C C C C C C C C A A A A C C C C C C C C
27 chr27_22754172 0 22754172 A A A A A C A A A A A A A A A A A A A A
27 chr27_22780034 0 22780034 A A T T T T T T A A A A A A A A A A A A
27 chr27_22815362 0 22815362 T T T T T T T T A A A A T T T T T T T T
27 chr27_22821431 0 22821431 A A A A A A A A T T T T A A A A A A A A
27 chr27_22830772 0 22830772 T T T T T T T T A A A A T T T T T T T T
27 chr27_22859259 0 22859259 C C C C C G C C C C C C C C C C C C C C
27 chr27_22861921 0 22861921 G G G G G G G G G G G G G G G T G G G G
27 chr27_22900189 0 22900189 C C C C C C C C A A A A C C C C C C C C
27 chr27_22931141 0 22931141 T T T T T T T T T T T T G T T T T T T T
27 chr27_22931856 0 22931856 G G G G G G G G G G G G G G G G C G G G
27 chr27_22941247 0 22941247 T T T T T T T T T T T T G G T T T T T T
27 chr27_22945416 0 22945416 C C C C C C C C C C C C C C A A C C C C
27 chr27_22957887 0 22957887 G G G G G T G G G G G G G G G G G G G G
27 chr27_23010851 0 23010851 A A A A A C A A A A A A A A A A A A A A
27 chr27_23022610 0 23022610 C C G G G G G G G G G G G G G G G G G G
27 chr27_23075389 0 23075389 T T T T T T T T T T T T T T T T G T T T
27 chr27_23076346 0 23076346 A A A A A A A A A A A A A A A A A C A A
27 chr27_23076455 0 23076455 G G G G G G G G G G G G C G G G G G G G
27 chr27_23103404 0 23103404 T T T T T T T T T T T T T T T T G T T T
27 chr27_23116216 0 23116216 A A A A A A A A T T T T A A A A A A A A
27 chr27_23130756 0 23130756 A A A A A A A A A A A A A C A A A A A A
27 chr27_23131982 0 23131982 G G G G T T G G G G G G G G G G G G G G
27 chr27_23135484 0 23135484 A A A A A A A A A A A A A C C C A A A A
27 chr27_23140519 0 23140519 C C C C G G C C C C C C C C C C C C C C
27 chr27_23148381 0 23148381 A A A A A A A A T T T T A A A A A A A A
27 chr27_23152896 0 23152896 G G G G G G G G T T T T G G G G G G G G
27 chr27_23181398 0 23181398 C C C C C G C C C C C C C C C C C C C C
27 chr27_23181808 0 23181808 C C G G G G C G G G G G C C C C C C C C
27 chr27_23201446 0 23201446 A A A A A A A A A A A A A A A A C C A A
27 chr27_23215564 0 23215564 G G C C C C G G C C C C C C C C C C G G
27 chr27_23242167 0 23242167 T T T T T T T T T T T T T T T T A A T T
27 chr27_23257663 0 23257663 T T T T G T T T T T T T T T T T T T T T
27 chr27_23261463 0 23261463 G G G G G G G G C C C C G G G G G G G G
27 chr27_23277958 0 23277958 G T G G G G G G G G G G G G G G G G G G
27 chr27_23283758 0 23283758 G G G G G G G G G G G G G G T T G G G G
27 chr27_23296620 0 23296620 T T T T A T T T T T T T T T T T T T T T
27 chr27_23306111 0 23306111 G G C G G G G G G G G G G G G G G G G G
27 chr27_23319937 0 23319937 G G G G G G G G G G G T G G G G G G G G
27 chr27_23334490 0 23334490 A A A T A A A A A A A A A A A A A A A A
27 chr27_23339543 0 23339543 C C C C C C C C G G C G C C C C C C C C
27 chr27_23354189 0 23354189 A A A A A C A A A A A A A A A A A A A A
27 chr27_23399062 0 23399062 A A A A A A A A A A A A A A C C A A A A
27 chr27_23432384 0 23432384 C C C C C C C C C C C C A A C C C C C C
27 chr27_23522618 0 23522618 G G G G G T G G G G G G G G G G G G G G
27 chr27_23552118 0 23552118 C C C C C C C C G G G G C C C C C C C C
27 chr27_23552469 0 23552469 T T T T T T T T T T T T T T T T A A T T
27 chr27_23554472 0 23554472 G G G G G G G G C C C C G G G G G G G G
27 chr27_23648336 0 23648336 C G C C C C C C C C C C C C C C C C C C
27 chr27_23661816 0 23661816 G G G G C G G G G G G G G G G G G G G G
27 chr27_23662276 0 23662276 C C C C C C C C C C G G C C C C C C C C
27 chr27_23692231 0 23692231 C C A A A C C C C C C C C C C C C C C C
27 chr27_23705178 0 23705178 A C A A A A C C A A A A A A A A A A A A
27 chr27_23743234 0 23743234 A A A A A A A A A A A A A A A C A A A A
27 chr27_23759649 0 23759649 C C C C C C C C C C C C C C C G C C C C
27 chr27_23835179 0 23835179 G G G G G G G G G G G G G T G G G G G G
27 chr27_23844717 0 23844717 A A A A A T A A A A A A A A A A A A A A
27 chr27_23872992 0 23872992 G G C C C C G G C C C C C C C C C C G G
27 chr27_23879878 0 23879878 G G G G G G G G T T T T G G G G G G G G
27 chr27_23913423 0 23913423 G G C G G G G G G G G G G G G G G G G G
27 chr27_23917821 0 23917821 C C C C C C C C C C C C C C C C G G C C
27 chr27_23918490 0 23918490 A A A A A A A A C C C C A A A A A A A A
27 chr27_23937539 0 23937539 T T G G G G G G G G G G G G G G G G G G
27 chr27_23939318 0 23939318 T T T T T T T T G G G G T T T T T T T T
27 chr27_23947360 0 23947360 T T T T T T T T T T T T G T T T T T T T
27 chr27_23962997 0 23962997 C C A C C C C C C C C C C C C C C C C C
27 chr27_23964874 0 23964874 C C C C C C C C G G G G C C C C C C C C
27 chr27_24013728 0 24013728 A A A A A A A A A A A A A A A A C C A A
27 chr27_24017522 0 24017522 C C C C C C C C G G G G C C C C C C C C
27 chr27_24055822 0 24055822 A A A A A A A A C C C C A A A A A A A A
27 chr27_24084174 0 24084174 A A A C A A A A A A A A A A A A A A A A
27 chr27_24119603 0 24119603 G G G G G G G G G G G G G G T T G G G G
27 chr27_24202786 0 24202786 A A A A A A A A A A A A A A A T A A A A
27 chr27_24301032 0 24301032 A A A A A A A A A A A A A C A A A A A A
27 chr27_24304642 0 24304642 A A A A A A A A T T T T A A A A A A A A
27 chr27_24331678 0 24331678 T T T T T T T T T T T T T T A T T T T T
27 chr27_24338022 0 24338022 T T G T T T T T T T T T T T T T T T T T
27 chr27_24346504 0 24346504 T T T T T T T T T T T T G G T T T T T T
27 chr27_24352372 0 24352372 C C C C C C C C C C C C C C C C A A C C
27 chr27_24362554 0 24362554 T T T T T T T T T T T T T T G G T T T T
27 chr27_24396607 0 24396607 T T T T T T G T T T T T T T T T T T T T
27 chr27_24413289 0 24413289 G G C C G G G G G G G G G G G G G G G G
27 chr27_24502137 0 24502137 A A A A A A A A A A A A A C A A A A A A
27 chr27_24556652 0 24556652 A A A C A C A A A A A A A A A A A A A A
27 chr27_24560246 0 24560246 C C C C C C C C G G G G C C C C C C C C
27 chr27_24586307 0 24586307 T T T T T T T T T T T T T T G T T T T T
27 chr27_24593674 0 24593674 C C C C C C C C C C C C C C C C A A C C
27 chr27_24608620 0 24608620 A A A A A A A A T T T T A A A A A A A A
27 chr27_24618382 0 24618382 T T T T T T T T G G G G T T T T T T T T
27 chr27_24628978 0 24628978 C C A A A A C C A A A A A A A A A A C C
27 chr27_24650304 0 24650304 C C C G C G C C C C C C C C C C C C C C
27 chr27_24656707 0 24656707 C C C C C C C C A A A A C C C C C C C C
27 chr27_24660704 0 24660704 G G T T G G G G G G G G G G G G G G G G
27 chr27_24661663 0 24661663 G G G G G G G G T T T T G G G G G G G G
27 chr27_24703888 0 24703888 C C C C C C C C A A A A C C C C C C C C
27 chr27_24721065 0 24721065 C C C C C C C C C C C C C C C C G G C C
27 chr27_24752525 0 24752525 G G G G G G G G C C C C G G G G G G G G
27 chr27_24775734 0 24775734 C C C C C C C C C C C G C C C C C C C C
27 chr27_24782772 0 24782772 A A A A A A A A C C A C A A A A A A A A
27 chr27_24797619 0 24797619 A A A A A A A A C C C C A A A A A A A A
27 chr27_24851339 0 24851339 C C C C A C C C C C C C C C C C C C C C
27 chr27_24896250 0 24896250 C G G G G G G G G G G G G G G G G G G G
27 chr27_24923025 0 24923025 C C C C A C A C A A A A C C C C A A C C
27 chr27_24928528 0 24928528 C C C C C C C C C C C C A A C C C C C C
27 chr27_24938344 0 24938344 T T T T T T G T T T T T T T T T T T T T
27 chr27_24950933 0 24950933 G G G G G G G G G G G G G G C C G G G G
27 chr27_24994588 0 24994588 C C C C C C C C C C C C G G C C C C C C
27 chr27_25013024 0 25013024 T T G G T T T T T T T T T T T T T T T T
27 chr27_25019723 0 25019723 T T G G T T T T G G G G G G G G G G T T
27 chr27_25062056 0 25062056 A A T T A A A A A A A A A A A A A A A A
27 chr27_25101129 0 25101129 G G G T G G G G G G G G G G G G G G G G
27 chr27_25102369 0 25102369 C C C C C C C C G G G G C C C C C C C C
27 chr27_25117884 0 25117884 G G G G C G G G G G G G G G G G G G G G
27 chr27_25170103 0 25170103 C C C C C C A A C C C C C C C C C C C C
27 chr27_25175781 0 25175781 C C A A A A C C C C C C C C C C C C C C
27 chr27_25181327 0 25181327 G G G G G G G G T T T T G G G G G G G G
27 chr27_25187169 0 25187169 G G G G G T G G G G G G G G G G G G G G
27 chr27_25215104 0 25215104 G G G G G G G G C G G G G G G G G G G G
27 chr27_25232545 0 25232545 G G G G G G G G C C C C G G G G G G G G
27 chr27_25272957 0 25272957 G G G G G G G G G G G G G G G T G G G G
27 chr27_25280264 0 25280264 C C C C C C C G C C C C C C C C C C C C
27 chr27_25282485 0 25282485 C C C C C C C C C C C C G G C C C C C C
27 chr27_25288815 0 25288815 T T T T T T T T G T G T T T T T T T T T
27 chr27_25328754 0 25328754 T T T T T T T T T T T T G G G G T T T T
27 chr27_25391696 0 25391696 G G G G G G G G G G G G G G G G C G G G
27 chr27_25425954 0 25425954 A A C C C C A A A A A A A A A A A A A A
27 chr27_25446664 0 25446664 T T T T T T T T T T T T G G T T T T T T
27 chr27_25492282 0 25492282 C C C C C C C C C C C G C C C C C C C C
27 chr27_25505303 0 25505303 C C C C C C C C C G C C C C C C C C C C
27 chr27_25546473 0 25546473 C C C C C C C C G G G G C C C C C C C C
27 chr27_25546695 0 25546695 A A A A A T A A A A A A A A A A A A A A
27 chr27_25591797 0 25591797 A A A A A A A A A A A A T T A A A A A A
27 chr27_25593983 0 25593983 C C C C C C C C C C C G C C C C C C C C
27 chr27_25605696 0 25605696 G T G G G G G G G G G G G G G G G G G G
27 chr27_25620246 0 25620246 G G T T T T G G T T T T T T T T T T G G
27 chr27_25628401 0 25628401 G G G G G G G G C G C C G G G G G G G G
27 chr27_25640618 0 25640618 A A A A A A A A A A A A A A A T A A A A
27 chr27_25677917 0 25677917 T T T T T T T T A A A A T T T T T T T T
27 chr27_25689471 0 25689471 G G G G G G G G C G G G G G G G G G G G
27 chr27_25693872 0 25693872 A A A A A A T T A A A A A A A A A A A A
27 chr27_25696973 0 25696973 A A A A A A A A A A A A T T T T T T A A
27 chr27_25714928 0 25714928 G G G G G G G G C G G G G G G G G G G G
27 chr27_25762975 0 25762975 G G G G G G G G G G G G G T G G G G G G
27 chr27_25777058 0 25777058 G G G G G G G G G G C G G G G G G G G G
27 chr27_25808972 0 25808972 G G G G G G G G C C C C G G G G G G G G
27 chr27_25811662 0 25811662 G G G G G G G G T T T T G G G G G G G G
27 chr27_25812665 0 25812665 A A A A A C A A A A A A A A A A A A A A
27 chr27_25813538 0 25813538 G G G G G G G G G G G G T T T T T T G G
27 chr27_25852086 0 25852086 C C C C C C C C C G C G C C C C C C C C
27 chr27_25855626 0 25855626 A A A A A A A A A A A T A A A A A A A A
27 chr27_25861933 0 25861933 G G G G G G G G T T T T G G G G G G G G
27 chr27_25862873 0 25862873 A A A A A A A A A A A A A T A A A A A A
27 chr27_25874187 0 25874187 G G G G G G G G G G G G G T G G G G G G
27 chr27_25908852 0 25908852 A A A A A A A A C C C C A A A A A A A A
27 chr27_25909908 0 25909908 A A A A A A A A A T A A A A A A A A A A
27 chr27_25910387 0 25910387 G G G G G G G G G G G G C G G G G G G G
27 chr27_25914196 0 25914196 T T T T T T T T T T T T G T T T T T T T
27 chr27_25925720 0 25925720 T T G G G T T T T T T T T T T T T T T T
27 chr27_25930227 0 25930227 A A A C A C A A C C C C C C A A C C A A
27 chr27_25950892 0 25950892 G G G G G G G G G G G G C C G G G G G G
27 chr27_25953661 0 25953661 G T T T G T G T G G G G T T T T T T G G
27 chr27_25967593 0 25967593 C C C C C G C C C C C C C C C C C C C C
27 chr27_25974881 0 25974881 C C C C C C C G C C C C C C C C C C G G
27 chr27_25998957 0 25998957 G G G G G G G G C G G G G G G G G G G G
27 chr27_26009297 0 26009297 C C C C C C C C G G G G C C C C C C C C
27 chr27_26042338 0 26042338 T T T T A A T T T T T T T T T T T T T T
27 chr27_26045051 0 26045051 C C C C C C G G C C C C C C C C C C C C
27 chr27_26047981 0 26047981 G G C C C C G G C C C C C C C C C C G G
27 chr27_26068791 0 26068791 C C A C C C C C C C C C C C C C C C C C
27 chr27_26089086 0 26089086 C C C C C C C C A A A A C C C C C C C C
27 chr27_26090479 0 26090479 A A A A A A A A A C C C A A A A A A A A
27 chr27_26120979 0 26120979 C C C C C C C C C C C G C C C C C C C C
27 chr27_26124293 0 26124293 C C G G C G C C C C C C G G G G G G C C
27 chr27_26125949 0 26125949 C C C C C C C C C C C C C C C C A C C C
27 chr27_26135753 0 26135753 A A A A A A A A C C C C A A A A A A A A
27 chr27_26137525 0 26137525 G G G G G G G G T T T T G G G G G G G G
27 chr27_26140923 0 26140923 C C G G G G C C C C C C C C C C C C C C
27 chr27_26145074 0 26145074 C C C C C C C C C C A C C C C C C C C C
27 chr27_26145719 0 26145719 C C C C A A C C C C C C C C C C C C C C
27 chr27_26151575 0 26151575 G G G G G G G G G T G T G G G G G G G G
27 chr27_26166756 0 26166756 G G G G G G G G T T T T G G G G G G G G
27 chr27_26195025 0 26195025 A A A A A A A A A A A A A C A A A A A A
27 chr27_26217494 0 26217494 A A A A A A A A A A A A A A A A T T A A
27 chr27_26244175 0 26244175 G G G G G G G G T T T T G G G G G G G G
27 chr27_26293643 0 26293643 C C A C C C C C C C C C C C C C C C C C
27 chr27_26298771 0 26298771 C C C G C C C C C C C C C C C C C C C C
27 chr27_26305481 0 26305481 G G G G G G G G G G G G C C G G G G G G
27 chr27_26307844 0 26307844 G G G G G G G G G G G G G G G G C C G G
27 chr27_26320317 0 26320317 T T T T T T T T T T T T G T T T T T T T
27 chr27_26336417 0 26336417 A A A A A A A A T T T T A A A A A A A A
27 chr27_26336459 0 26336459 C C C C C C C C G G G G C C C C C C C C
27 chr27_26355518 0 26355518 A A A A A A A A C C C C A A A A A A A A
27 chr27_26358711 0 26358711 G G G G G T G G G G G G G G G G G G G G
27 chr27_26377487 0 26377487 G G G G G G G G G G G G G T G G G G G G
27 chr27_26395518 0 26395518 C C C C C C C C C G C G C C C C C C C C
27 chr27_26395538 0 26395538 C C C C C C A C C C C C C C C C C C C C
27 chr27_26409770 0 26409770 T T T T G G T T T T T T T T T T T T T T
27 chr27_26425064 0 26425064 C C C C C C C C C G G G C C C C C C C C
27 chr27_26427722 0 26427722 A A A A A A A A A A A A A A C C A A A A
27 chr27_26431852 0 26431852 T T T T T T T T T T T T T T G T T T T T
27 chr27_26436897 0 26436897 G G G G G G G G T T T T G G G G G G G G
27 chr27_26440793 0 26440793 C C C C C C C C C C C C C C C C G G C C
27 chr27_26449030 0 26449030 T T G T T T T T T T T T T T T T T T T T
27 chr27_26451777 0 26451777 G G G G G G G G G G G G C G G G G G G G
27 chr27_26454813 0 26454813 G G G G G G G G C C C C G G G G G G G G
27 chr27_26459671 0 26459671 A A A A A A A A A A A C A A A A A A A A
27 chr27_26465693 0 26465693 A A A A A A A A A A A A A A A A C C A A
27 chr27_26467881 0 26467881 G G G G G G G G C C C C G G G G G G G G
27 chr27_26468640 0 26468640 C C C C C C C C C C C C A C C C C C C C
27 chr27_26491995 0 26491995 T T T T A T T T T T T T T T T T T T T T
27 chr27_26516589 0 26516589 G T G G G G G G G G G G G G G G G G G G
27 chr27_26530703 0 26530703 C C C C C C C C C C C G C C C C C C C C
27 chr27_26531211 0 26531211 T T T T T T A T T T T T T T T T T T T T
27 chr27_26531770 0 26531770 G G G G G G G G C C C C G G G G G G G G
27 chr27_26540221 0 26540221 A A T T T T A A A A A A A A A A A A A A
27 chr27_26552961 0 26552961 T T T T T T T T A A A A T T T T T T T T
27 chr27_26600637 0 26600637 A A A C A C A A A A A A A A A A A A A A
27 chr27_26604807 0 26604807 C C C C C C C C C C C C A C C C C C C C
27 chr27_26616814 0 26616814 A A A A A A A A A A A A A C A A A A A A
27 chr27_26616867 0 26616867 A A A A A A A A A A A T A A A A A A A A
27 chr27_26644979 0 26644979 A A A A A A A A C C C C A A A A A A A A
27 chr27_26655945 0 26655945 C C G G C C C C C C C C C C C C C C C C
27 chr27_26669902 0 26669902 A A A A A A A A A A A A A A A A C C A A
27 chr27_26686165 0 26686165 C C C C G G C C C C C C C C C C C C C C
27 chr27_26695000 0 26695000 A A A A A A A A T T T T A A A A A A A A
27 chr27_26699762 0 26699762 C C C C C C C C C C C C C C C G C C C C
27 chr27_26701375 0 26701375 A A A A A C A A A A A A A A A A A A A A
27 chr27_26712240 0 26712240 T T T T T T T T T T T T A T T T T T T T
27 chr27_26717501 0 26717501 C C C C C C C C C C C C C G C C C C C C
27 chr27_26717746 0 26717746 C C C C C C C C C C A C C C C C C C C C
27 chr27_26724865 0 26724865 G G G T G G G G G G G G G G G G G G G G
27 chr27_26725778 0 26725778 A A A T A A A A A A A A A A A A A A A A
27 chr27_26736436 0 26736436 C C G G G G C C C C C C C C C C C C C C
27 chr27_26736879 0 26736879 T T T T T T T T T T T T G G T T T T T T
27 chr27_26742865 0 26742865 G G C G C G G G G G G G G G G G G G G G
27 chr27_26744949 0 26744949 T T T T T T T T T T T T G G G G G G T T
27 chr27_26754413 0 26754413 G G G G G G G G G G G G G G T T G G G G
27 chr27_26755189 0 26755189 G G G G G G G G C C C C G G G G G G G G
27 chr27_26765526 0 26765526 G G G G G G G G T T T T G G G G G G G G
27 chr27_26780511 0 26780511 C C A C C C C C C C C C C C C C C C C C
27 chr27_26780667 0 26780667 C C C C C C C C C C C C C C A A C C C C
27 chr27_26792762 0 26792762 A A A C C C A A A A A A A A A A A A A A
27 chr27_26792938 0 26792938 A A A A A A A A A A A A A A T T A A A A
27 chr27_26798274 0 26798274 G G G G G G G G G T G T G G G G G G G G
27 chr27_26800493 0 26800493 T T T T T T T T G T G T T T T T T T T T
27 chr27_26811063 0 26811063 G G G G G T G G G G G G G G G G G G G G
27 chr27_26818510 0 26818510 A A T T A A A A T T T T A A A A A A A A
27 chr27_26826683 0 26826683 C C C C C C C C A A A A C C C C C C C C
27 chr27_26853510 0 26853510 G G C C C G G G G G G G G G G G G G G G
27 chr27_26876737 0 26876737 G G G G G G G G C C C C G G G G G G G G
27 chr27_26885790 0 26885790 T T A T T T T T T T T T T T T T T T T T
27 chr27_26886624 0 26886624 C C C C A A C C C C C C C C C C C C C C
27 chr27_26890076 0 26890076 A A A A A A A A A T A A A A A A A A A A
27 chr27_26908938 0 26908938 C C C C C C C C C C C C C C G G C C C C
27 chr27_26947540 0 26947540 G G G G G G G G G T G T G G G G G G G G
27 chr27_26963431 0 26963431 C C C C C C C C C C C C C C C C G G C C
27 chr27_27004839 0 27004839 C C C C C C C C A A A A C C C C C C C C
27 chr27_27040498 0 27040498 C C C C C C C C A A A A C C C C C C C C
27 chr27_27041249 0 27041249 T T T T T T T T T T T T T T T T A T T T
27 chr27_27044043 0 27044043 G G G G G G G G G G G G C G G G G G G G
27 chr27_27072128 0 27072128 G G G G G G C G G G G G G G G G G G G G
27 chr27_27085612 0 27085612 A A A A A A A A A A A A C C A A A A A A
27 chr27_27114467 0 27114467 T T T T T T T T T T T T T T T T A A T T
27 chr27_27182983 0 27182983 A A A A A A A A T T T T A A A A A A A A
27 chr27_27199766 0 27199766 C C A A C C C C C C C C C C C C C C C C
27 chr27_27209731 0 27209731 A T T T T T A A T T T T T T T T T T T T
27 chr27_27215662 0 27215662 C C C C C C C C C C C C C C C C A C C C
27 chr27_27220606 0 27220606 C C G G G G G G G G G G G G G G G G C C
27 chr27_27228367 0 27228367 G G C G C C G G G G G G G G G G G G G G
27 chr27_27230304 0 27230304 G G G G G G C G G G G G G G G G G G G G
27 chr27_27247434 0 27247434 A A A A A A A A C C C C A A A A A A A A
27 chr27_27258771 0 27258771 A A A A A A T T A A A A A A A A A A A A
27 chr27_27268888 0 27268888 T T T T T T T T T T T T G T T T T T T T
27 chr27_27295471 0 27295471 C C C C C C C C C C C C C C C G C C C C
27 chr27_27305475 0 27305475 T T T T T T T T T T T T G G G G G G T T
27 chr27_27308903 0 27308903 G G G G G G G G G T G G G G G G G G G G
27 chr27_27326952 0 27326952 A A A A A A A A A A A A A A A A T T A A
27 chr27_27349741 0 27349741 G G G G G G G G G G G G C G G G G G G G
27 chr27_27381369 0 27381369 A A A A A A A A A C A C A A A A A A A A
27 chr27_27444932 0 27444932 C C C C C C C C C C C C C C C G C C C C
27 chr27_27451376 0 27451376 A A A A A A A A A A A A A A C C A A A A
27 chr27_27470045 0 27470045 T T T T T T T T G G G G T T T T T T T T
27 chr27_27471825 0 27471825 C C C C C C C C C C C C C C A C C C C C
27 chr27_27472975 0 27472975 T T G T T T T T T T T T T T T T T T T T
27 chr27_27497857 0 27497857 A A A A A A A A C C C C A A A A A A A A
27 chr27_27512154 0 27512154 G G G T G G G G G G G G G G G G G G G G
27 chr27_27521022 0 27521022 T T T T T T G G T T T T T T T T T T G G
27 chr27_27525176 0 27525176 C C C C C C C C A C C C C C C C C C C C
27 chr27_27605333 0 27605333 T T A A A A A T A A A A A A A A A A T T
27 chr27_27625595 0 27625595 C C C C C C C C G G G G C C C C C C C C
27 chr27_27629648 0 27629648 G T T T T T G G T T T T T T T T T T G G
27 chr27_27669326 0 27669326 G G T T G G G G T T T T G G G G T T G G
27 chr27_27679308 0 27679308 A A A A A T A A A A A A A A A A A A A A
27 chr27_27686538 0 27686538 A A A A A A A A T T T T T T T T T T A A
27 chr27_27722373 0 27722373 C C A A A C C C C C C C C C C C C C C C
27 chr27_27739975 0 27739975 A A A A A A A A T T T T A A A A A A A A
27 chr27_27768200 0 27768200 C C C C C C C C C C C C A C C C C C C C
27 chr27_27780610 0 27780610 A A A A A A A A A A A A A T A A A A A A
27 chr27_27788038 0 27788038 C C C C C C C C C C C C C C G G C C C C
27 chr27_27823669 0 27823669 G G G G G G G G C C C C G G G G G G G G
27 chr27_27837058 0 27837058 T T T T T T T T T T T T A T T T T T T T
27 chr27_27850401 0 27850401 G G G G G G G G G T G G G G G G G G G G
27 chr27_27850859 0 27850859 G G G T G G G G G G G G G G G G G G G G
27 chr27_27864499 0 27864499 G G G G G G G G G T G T G G G G G G G G
27 chr27_27877172 0 27877172 A A A A A A A A A A A A A C A A A A A A
27 chr27_27878220 0 27878220 T T T T T T T T G G G G T T T T T T T T
27 chr27_27880477 0 27880477 T T G G G T T T T T T T G G G G G G T T
27 chr27_27910879 0 27910879 C C C C C C C C C C C C A C C C C C C C
27 chr27_27918727 0 27918727 G G T T T T G G T T T T T T T T T T T T
27 chr27_27927328 0 27927328 C C C C A C C C C C C C C C C C C C C C
27 chr27_27935636 0 27935636 G G G G G G G G T T T T G G G G G G G G
27 chr27_27935897 0 27935897 C C C C C C C C A A A A C C C C C C C C
27 chr27_27944159 0 27944159 C C C C C C C C C C C C C C G G C C C C
27 chr27_27974160 0 27974160 T T T T T T T T T T T T T T G T T T T T
27 chr27_28017601 0 28017601 G G G G G G G G G G G G G T G G G G G G
27 chr27_28037903 0 28037903 G G G G T T G G G G G G G G G G G G G G
27 chr27_28046440 0 28046440 G G G G G G G G G G G G C G G G G G G G
27 chr27_28062119 0 28062119 A C C C C C C C C C C C C C C C C C A A
27 chr27_28063111 0 28063111 T T T T T T T T T T T T G G G G G G T T
27 chr27_28066954 0 28066954 T T A A A A A T A A A A A A A A A A T T
27 chr27_28078218 0 28078218 C C C C C C A C C C C C C C C C C C C C
27 chr27_28082218 0 28082218 A A A A A A A A A A A A A A C C A A A A
27 chr27_28093765 0 28093765 T T T T T T T T G T G G T T T T T T T T
27 chr27_28103101 0 28103101 T T T T A A T T T T T T T T T T T T T T
27 chr27_28112133 0 28112133 G G G G G G G T G G G G G G G G G G G G
27 chr27_28113763 0 28113763 T T T T T T T T T T G T T T T T T T T T
27 chr27_28114670 0 28114670 T T T T A A T T T T T T T T T T T T T T
27 chr27_28119922 0 28119922 G G T T T T G G T T T T T T T T T T G G
27 chr27_28141696 0 28141696 C C C C C C C C C C C C C G C C C C C C
27 chr27_28158611 0 28158611 G G G G G G G G G G G G T T G G G G G G
27 chr27_28187535 0 28187535 A A A A A A A A A C A A A A A A A A A A
27 chr27_28188352 0 28188352 C C C C C C C C C G C C C C C C C C C C
27 chr27_28194446 0 28194446 G G G G G G G G C G C G G G G G G G G G
27 chr27_28230281 0 28230281 G G G G T T G G G G G G G G G G G G G G
27 chr27_28245330 0 28245330 A A A A A A A A C C C C A A A A A A A A
27 chr27_28262208 0 28262208 A C C C C C C C C C C C C C C C C C A A
27 chr27_28283235 0 28283235 T T T T T T T T T T T T T T T T G G T T
27 chr27_28283256 0 28283256 A A A A T T A A A A A A A A A A A A A A
27 chr27_28287855 0 28287855 C C C C C C C C G G G G C C C C C C C C
27 chr27_28290824 0 28290824 A A A A A A A A A A A A A A A T A A A A
27 chr27_28292105 0 28292105 A A A A A T A A A A A A A A A A A A A A
27 chr27_28329966 0 28329966 C C C C G G C C C C C C C C C C C C C C
27 chr27_28345760 0 28345760 T T G T T T T T T T T T T T T T T T T T
27 chr27_28384063 0 28384063 T T G G T T T T T T T T T T T T T T T T
27 chr27_28406959 0 28406959 A A A A A A A A T T T T A A A A A A A A
27 chr27_28411258 0 28411258 A A A A A A A A A A A A A A C C A A A A
27 chr27_28444145 0 28444145 A C C C C C C C C C C C C C C C C C C C
27 chr27_28449889 0 28449889 C C C C C C C C G G G G C C C C C C C C
27 chr27_28459451 0 28459451 T T T T A T T T T T T T T T T T T T T T
27 chr27_28493977 0 28493977 C C C C C C C G C C C C C C C C C C C C
27 chr27_28530199 0 28530199 T T T T T T T T T T T T T T A T T T T T
27 chr27_28531227 0 28531227 T T T T G T T T G G G G T T T T T T T T
27 chr27_28531876 0 28531876 G G G G G G G G G G C G G G G G G G G G
27 chr27_28543131 0 28543131 C C C C C C C C C C A C C C C C C C C C
27 chr27_28559593 0 28559593 C C C C C C C C A A A A C C C C C C C C
27 chr27_28598399 0 28598399 A A A A A A A T A A A A A A A A A A A A
27 chr27_28606538 0 28606538 G G G G G G G G G G G G G T G G G G G G
27 chr27_28611168 0 28611168 C C C G C C C C C C C C C C C C C C C C
27 chr27_28629643 0 28629643 G G C C C C C G C C C C C C C C C C C C
27 chr27_28629682 0 28629682 A A A A A A A A A A A A A C A A A A A A
27 chr27_28658684 0 28658684 T T T T T T T T A T T T T T T T T T T T
27 chr27_28660860 0 28660860 G G G G C G G G G G G G G G G G G G G G
27 chr27_28696638 0 28696638 A A T T T T A A T T T T T T T T T T A A
27 chr27_28703308 0 28703308 G G G G G T G G G G G G G G G G G G G G
27 chr27_28703439 0 28703439 G G G G G G G G G G G G G G G G G T G G
27 chr27_28736260 0 28736260 G G C C C C G G G G G G G G G G G G G G
27 chr27_28751055 0 28751055 A A T T T T A A T T T T T T T T T T A A
27 chr27_28754994 0 28754994 G G G G G G G G G G G G G G T T G G G G
27 chr27_28763303 0 28763303 A A C C C C C C C C C C C C C C C C C C
27 chr27_28770909 0 28770909 G G G G G G G G G G G G C G G G G G G G
27 chr27_28785902 0 28785902 A A A A A A A A A A A T A A A A A A A A
27 chr27_28787760 0 28787760 C C C C C C C C C C C C C C A C C C C C
27 chr27_28807393 0 28807393 G G G G G G G G G G G G G T G G G G G G
27 chr27_28814236 0 28814236 C C C C C C C C C C C C C C C C A C C C
27 chr27_28824672 0 28824672 A A A A A A A A A A A A A A A A C C A A
27 chr27_28858153 0 28858153 T T A A A T T T A A A A A A A A A A T T
27 chr27_28881895 0 28881895 G G C C C C C G C C C C C C C C C C C C
27 chr27_28918621 0 28918621 C C C C C C C C C C C C A C C C C C C C
27 chr27_28929043 0 28929043 T T T T T T T T A T A T T T T T T T T T
27 chr27_28945999 0 28945999 G G G G G G G G G G G G C C C C C C G G
27 chr27_28984695 0 28984695 T T T T T T T T T T G T T T T T T T T T
27 chr27_28991058 0 28991058 T T G G T T T T T T T T T T T T T T T T
27 chr27_29002686 0 29002686 A A A A A A A A A A A A A A T T A A A A
27 chr27_29002697 0 29002697 A A A A A A A A A A A A A A A A A T A A
27 chr27_29017349 0 29017349 T T G T T T T T T T T T T T T T T T T T
27 chr27_29018812 0 29018812 C C A C C C C C C C C C C C C C C C C C
27 chr27_29055817 0 29055817 C C C C C C C C C C C C C C A A C C C C
27 chr27_29056826 0 29056826 T T T T T T T T G G G T T T T T T T T T
27 chr27_29080495 0 29080495 C C C C C C C C C C C C C G C C C C C C
27 chr27_29093150 0 29093150 A A A A A A A A A A A A A C A A A A A A
27 chr27_29096060 0 29096060 C C C C C C C C A C A C C C C C C C C C
27 chr27_29102983 0 29102983 C C C C C C C C C C C C C C C G C C C C
27 chr27_29109637 0 29109637 T T G G G T T T T T T T T T T T T T T T
27 chr27_29126758 0 29126758 G G G G G G G G C C C C G G G G G G G G
27 chr27_29134585 0 29134585 G G C C C C G G C C C C C C C C C C G G
27 chr27_29141145 0 29141145 C C C C C C A C C C C C C C C C C C C C
27 chr27_29151348 0 29151348 T T T T T T T T A A A A T T T T T T T T
27 chr27_29192769 0 29192769 G G G G G G G G G G G G G G G G C G G G
27 chr27_29217615 0 29217615 T T T T G T T T T T T T T T T T T T T T
27 chr27_29253909 0 29253909 T T T T T T T T T T T T A T T T T T T T
27 chr27_29340209 0 29340209 T T T T T T A T T T T T T T T T T T T T
27 chr27_29364178 0 29364178 A A A A A A A A A C A A A A A A A A A A
27 chr27_29394497 0 29394497 A A T T T T A A A A A A A A A A A A A A
27 chr27_29405492 0 29405492 T T T T T T A T T T T T T T T T T T T T
27 chr27_29465038 0 29465038 G G T T T T G G T T T T T T T T T T G G
27 chr27_29480905 0 29480905 C C C C C C C C G G G G C C C C C C C C
27 chr27_29484591 0 29484591 T T A A A A T T A A A A A A A A A A T T
27 chr27_29488182 0 29488182 T T T T G T T T T T T T T T T T T T T T
27 chr27_29496224 0 29496224 G G G G G G G G C G C G G G G G G G G G
27 chr27_29499813 0 29499813 T T G G T T T T T T T T T T T T T T T T
27 chr27_29531134 0 29531134 C C C C C C C C C C C C C C C C G G C C
27 chr27_29613279 0 29613279 G G G G G G G G G G G G G G T T G G G G
27 chr27_29621957 0 29621957 T T T T T T T T T T T T T T T T G T T T
27 chr27_29669166 0 29669166 C C C C C C A A C C C C C C C C C C C C
27 chr27_29670359 0 29670359 A A A A A A A A A A A A A A A A T T A A
27 chr27_29715551 0 29715551 A A A C A A A A A A A A A A A A A A A A
27 chr27_29719399 0 29719399 G G G G C C G G G G G G G G G G G G G G
27 chr27_29728988 0 29728988 T T T T T T T T G G G G T T T T T T T T
27 chr27_29756976 0 29756976 G G G G G G G G G G G G G G G T G G G G
27 chr27_29766005 0 29766005 T T T T G G T T T T T T T T T T T T T T
27 chr27_29799442 0 29799442 T T T T T T T T T T A T T T T T T T T T
27 chr27_29814772 0 29814772 T T T T T T A T T T T T T T T T T T T T
27 chr27_29819060 0 29819060 T T T T T T T T G G G G T T T T T T T T
27 chr27_29849644 0 29849644 A A A A A A A A A A A A A A C C A A A A
27 chr27_29858321 0 29858321 G G G G G G G G T T T T G G G G G G G G
27 chr27_29860443 0 29860443 G G G G G G G G G G G G G T G G G G G G
27 chr27_29860899 0 29860899 G G C C G G G G C C C C C C G G G G G G
27 chr27_29867539 0 29867539 A A T T A A A A A A A A A A A A A A A A
27 chr27_29872572 0 29872572 G G G G G G G G G G G G G G G G C G G G
27 chr27_29898293 0 29898293 A A A A A A A A A A A A A A T T A A A A
27 chr27_29901276 0 29901276 C C C C C C C C C C C C C C C C A C C C
27 chr27_29933361 0 29933361 T T G G T T T T T T T T T T T T T T T T
27 chr27_29935129 0 29935129 C C G G C G C C C C C C G G G G G G C C
27 chr27_29962863 0 29962863 A A C C C C A C C C C C C C C C C C C C
27 chr27_29965952 0 29965952 A A A A A A A A A A A A A A A A A T A A
27 chr27_29977291 0 29977291 C C C C C C C G C C C C C C C C C C C C
27 chr27_29987190 0 29987190 C C G G C C C C C C C C C C C C C C C C
27 chr27_29992340 0 29992340 A A A T A A A A A A A A A A A A A A A A
27 chr27_30002280 0 30002280 A A A A A A A A A T A T A A A A A A A A
27 chr27_30003730 0 30003730 G T G G G G T T G G G G G G G G G G G G
27 chr27_30048178 0 30048178 T T T T G T T T T T T T T T T T T T T T
27 chr27_30063597 0 30063597 G G C C C C G G G G G G G G G G G G G G
27 chr27_30072489 0 30072489 G G G G G G G G T T T T G G G G G G G G
27 chr27_30104772 0 30104772 T T T T T T T T G T T T T T T T T T T T
27 chr27_30142150 0 30142150 G G C C G G G G G G G G G G G G G G G G
27 chr27_30275694 0 30275694 C C C C C C C C C G G G C C C C C C C C
27 chr27_30304730 0 30304730 T T T T T T T T T T T T T T A A T T T T
27 chr27_30323515 0 30323515 T T T T T T T T T T T T T T A A T T T T
27 chr27_30373313 0 30373313 C C A C C C C C C C C C C C C C C C C C
27 chr27_30381100 0 30381100 A A A A A A A A A A A A A A A C A A A A
27 chr27_30395380 0 30395380 C C C C C C C C A A A A C C C C C C C C
27 chr27_30400599 0 30400599 T T T T T T T T T T T T T T T T G G T T
27 chr27_30421209 0 30421209 G G G G G T G G G G G G G G G G G G G G
27 chr27_30438642 0 30438642 T T T T T T T T T T T T A T T T T T T T
27 chr27_30445651 0 30445651 A A A A A A A A A A A C A A A A A A A A
27 chr27_30473910 0 30473910 G G G G G G C G G G G G G G G G G G G G
27 chr27_30484410 0 30484410 C C C C C C C C G G G G C C C C C C C C
27 chr27_30506732 0 30506732 C C C C C C C C C C C C C C C G C C C C
27 chr27_30520320 0 30520320 A A A A A A A A A A A A A A T T A A A A
27 chr27_30533516 0 30533516 C C C C C C C C C C C C C C C C C G C C
27 chr27_30552454 0 30552454 G G G G G G G G G G G G G T G G G G G G
27 chr27_30574134 0 30574134 C C C C C C C C C C C C C G C C C C C C
27 chr27_30584571 0 30584571 T T T T T T T T G G G G T T T T T T T T
27 chr27_30602862 0 30602862 A A A A A A A A T T T T A A A A A A A A
27 chr27_30665522 0 30665522 C G C C C C C C C C C C C C C C C C C C
27 chr27_30709684 0 30709684 C C C C C C C C A A A A C C C C C C C C
27 chr27_30725354 0 30725354 A A A A A A A A C C A A A A A A A A A A
27 chr27_30738986 0 30738986 G G G G G G C C G G G G G G G G G G G G
27 chr27_30760174 0 30760174 T T T T G T T T T T T T T T T T T T T T
27 chr27_30763285 0 30763285 A A C C C C A A A A A A A A A A A A A A
27 chr27_30789647 0 30789647 A A T T T T A A T T T T T T T T T T A A
27 chr27_30825291 0 30825291 C C C C C C C C C C C G C C C C C C C C
27 chr27_30830480 0 30830480 A A A A A C A A A A A A A A A A A A A A
27 chr27_30841972 0 30841972 C C C C C C C C C C C C A C C C C C C C
27 chr27_30867176 0 30867176 T T T T T T T T T T A T T T T T T T T T
27 chr27_30910457 0 30910457 G G G G G G G G G G G T G G G G G G G G
27 chr27_30924135 0 30924135 A A A A A A A A A A A A A A A A C C A A
27 chr27_30935241 0 30935241 T T T T T T T T T T T T T T T T A A T T
27 chr27_30945720 0 30945720 C C C C C C C C C C C C C G G G G G C C
27 chr27_30949639 0 30949639 G G G G G G G G G T G G G G G G G G G G
27 chr27_30962925 0 30962925 G G C C G G G G G G G G G G G G G G G G
27 chr27_31056816 0 31056816 G G G G G G G G T T T T G G G G G G G G
27 chr27_31066949 0 31066949 C C C C C C C G C C C C C C C C C C C C
27 chr27_31169004 0 31169004 C C C C C C C C C C A C C C C C C C C C
27 chr27_31181337 0 31181337 C C C C C C C C C C C C C C G G C C C C
27 chr27_31181740 0 31181740 G G G G G G G G G G G G G G G G T T G G
27 chr27_31198490 0 31198490 A A A A A A A A C C C C A A A A A A A A
27 chr27_31206827 0 31206827 T T T T T T G T T T T T T T T T T T T T
27 chr27_31213074 0 31213074 G T T T T T T T T T T T T T T T T T T T
27 chr27_31242180 0 31242180 A A A A A A A A A A A A A A C C A A A A
27 chr27_31247346 0 31247346 G G G G G G G G G G G G C G G G G G G G
27 chr27_31299209 0 31299209 C C C C C C C C A A A A C C C C C C C C
27 chr27_31307353 0 31307353 C C C C C C C C C C C C C C C C G G C C
27 chr27_31308540 0 31308540 C C C C C C A C C C C C C C C C C C C C
27 chr27_31338647 0 31338647 T T T T T T T T G T G T T T T T T T T T
27 chr27_31346236 0 31346236 C C C C C C C C C G C C C C C C C C C C
27 chr27_31347571 0 31347571 G G G G G G G G C G C G G G G G G G G G
27 chr27_31349967 0 31349967 T T T T T T T T T T T T G T T T T T T T
27 chr27_31381188 0 31381188 G G G G G G G G T T T T G G G G G G G G
27 chr27_31437105 0 31437105 T T T T T T T T T T T T G T T T T T T T
27 chr27_31449572 0 31449572 G G G G G G G G G G G G G G G G T T G G
27 chr27_31490021 0 31490021 C C A C C C C C C C C C C C C C C C C C
27 chr27_31490722 0 31490722 C C C C C C C C G G G G C C C C C C C C
27 chr27_31499340 0 31499340 C C C C A A C C C C C C C C C C C C C C
27 chr27_31511650 0 31511650 T T G G T T T T T T T T T T T T T T T T
27 chr27_31517682 0 31517682 G G T T G G G G G G G G G G G G G G G G
27 chr27_31554338 0 31554338 C C C C G G C C C C C C C C C C C C C C
27 chr27_31559162 0 31559162 G G G G G G G G G G G G G G C G G G G G
27 chr27_31575662 0 31575662 A A A A A A A A T T T T A A A A A A A A
27 chr27_31579820 0 31579820 G G G G G G G G G G G G G G T T T T G G
27 chr27_31617604 0 31617604 T T T T T T T T A A A A T T T T T T T T
27 chr27_31658435 0 31658435 G G T T G G G G G G G G G G G G G G G G
27 chr27_31706411 0 31706411 A A A A A A A A A A A A A C A A A A A A
27 chr27_31727547 0 31727547 T T T T A A T T T T T T T T T T T T T T
27 chr27_31763302 0 31763302 A A A A A A A A A A A A A T A A A A A A
27 chr27_31769354 0 31769354 G G G G G G T T G G G G G G G G G G G G
27 chr27_31799143 0 31799143 T T T T T T T T G G G G T T T T T T T T
27 chr27_31809558 0 31809558 G G G G G G G G G G G G G T G G G G G G
27 chr27_31809688 0 31809688 C C C C C C C C C C C C A C C C C C C C
27 chr27_31897195 0 31897195 A A A A A A A A C C C C A A A A A A A A
27 chr27_31947197 0 31947197 A A C C C C A A C C C C C C C C C C A A
27 chr27_31947889 0 31947889 A A A A A A A A A A A A A A A A A T A A
27 chr27_31950514 0 31950514 G G G G G G G G G G G T G G G G G G G G
27 chr27_31980017 0 31980017 T T T T T T T T G G G G T T T T T T T T
27 chr27_31993264 0 31993264 C C C C C C C C G G G G C C C C C C C C
27 chr27_32045764 0 32045764 A A A A A A A A A A A A A A A C A A A A
27 chr27_32059873 0 32059873 C C C C A C C C C C C C C C C C C C C C
27 chr27_32095236 0 32095236 G G G G G G G G C C C C G G G G G G G G
27 chr27_32122256 0 32122256 T T T T T T T T G G G G T T T T T T T T
27 chr27_32178172 0 32178172 G G C G G G G G G G G G G G G G G G G G
27 chr27_32178256 0 32178256 C C C C C C C C A C C C C C C C C C C C
27 chr27_32184827 0 32184827 A A A A A A A A A T A A A A A A A A A A
27 chr27_32186939 0 32186939 A A A A A A A A T T T T A A A A A A A A
27 chr27_32194041 0 32194041 G G G G C G G G G G G G G G G G G G G G
27 chr27_32282391 0 32282391 A A A A C C A A A A A A A A A A A A A A
27 chr27_32308420 0 32308420 C C C C C C C C C C A A C C C C C C C C
27 chr27_32373429 0 32373429 G G C C C C C G C C C C C C C C C C G G
27 chr27_32383624 0 32383624 G G G G G G C G G G G G G G G G G G G G
27 chr27_32394993 0 32394993 G G G G C G G G G G G G G G G G G G G G
27 chr27_32403439 0 32403439 A A A A A A A A T T T T A A A A A A A A
27 chr27_32452940 0 32452940 C C C C C C C C C C G G C C C C C C C C
27 chr27_32461673 0 32461673 G T T T T T T T T T T T T T T T T T G G
27 chr27_32471964 0 32471964 A A A A A A A A A A C C A A A A A A A A
27 chr27_32474284 0 32474284 C C A A A C C C A A A A A A A A A A C C
27 chr27_32492745 0 32492745 G G G G G G G G G G C G G G G G G G G G
27 chr27_32501494 0 32501494 G G G G C C G G G G G G G G G G G G G G
27 chr27_32547527 0 32547527 A A A A A A A A A C A A A A A A A A A A
27 chr27_32564336 0 32564336 T T T T A A T T T T T T T T T T T T T T
27 chr27_32642127 0 32642127 T T T T T T T T T T T T T T T T A T T T
27 chr27_32651344 0 32651344 T T T T T T T T G G G G T T T T T T T T
27 chr27_32671552 0 32671552 A A A A A A A A T T A T A A A A A A A A
27 chr27_32694806 0 32694806 T T T T T T T T T T T T G T T T T T T T
27 chr27_32716344 0 32716344 C C C C C G C C C C C C C C C C C C C C
27 chr27_32739346 0 32739346 G G G G G G G G G G G G T T G G G G G G
27 chr27_32768931 0 32768931 A T T T T T T T T T T T T T T T T T A A
27 chr27_32782640 0 32782640 T T T T T T T T A T T T T T T T T T T T
27 chr27_32792642 0 32792642 G T G G G G G G G G G G G G G G G G G G
27 chr27_32866552 0 32866552 G G G G G G G G G G C C G G G G G G G G
27 chr27_32869325 0 32869325 G T T T T T T T T T T T T T T T T T G G
27 chr27_32894690 0 32894690 T T T T T T T T G G G G T T T T T T T T
27 chr27_32918929 0 32918929 A A A A A A A A C C C C A A A A A A A A
27 chr27_32948488 0 32948488 A A A A A A A C A A A A A A A A A A A A
27 chr27_32969911 0 32969911 G G G G G G G G G T G G G G G G G G G G
27 chr27_33030718 0 33030718 C C C C C C C C C C A C C C C C C C C C
27 chr27_33031015 0 33031015 G G G T G G G G G G G G G G G G G G G G
27 chr27_33053354 0 33053354 T T T T T T T T T T T T A T T T T T T T
27 chr27_33070503 0 33070503 G G G G G G G G G G G G T T G G G G G G
27 chr27_33100558 0 33100558 A A A A A A A A A C A C A A A A A A A A
27 chr27_33150122 0 33150122 G G G G C C G G G G G G G G G G G G G G
27 chr27_33151993 0 33151993 C C C C C C C C C C C C A A A A A A C C
27 chr27_33162072 0 33162072 A A A A A A A A A T A T A A A A A A A A
27 chr27_33163185 0 33163185 C C C C C C C C C C C C C C C C A C C C
27 chr27_33163384 0 33163384 A A A A A A A A A A A A A A A A A T A A
27 chr27_33199535 0 33199535 T T T T G G T T T T T T T T T T T T T T
27 chr27_33210011 0 33210011 A A A A A A A A A T A T A A A A A A A A
27 chr27_33221426 0 33221426 G G G G G G G G G G G G G T T T G G G G
27 chr27_33224899 0 33224899 C C C C C G C C C C C C C C C C C C C C
27 chr27_33225882 0 33225882 C C C C C C C C C C C C A C C C C C C C
27 chr27_33226917 0 33226917 C C C C C C A C C C C C C C C C C C C C
27 chr27_33242402 0 33242402 A A A A A A A A A A A A A A T T A A A A
27 chr27_33243293 0 33243293 G G G G G G G G G G G G G G G G C C G G
27 chr27_33243365 0 33243365 A A A A A T A A A A A A A A A A A A A A
27 chr27_33255646 0 33255646 C C C C C C C C C C C C C C C C A A C C
27 chr27_33277213 0 33277213 C C C C C C C C C C C C C C C C G G C C
27 chr27_33279078 0 33279078 T T T T T T A T T T T T T T T T T T A A
27 chr27_33281225 0 33281225 T T T T T T T T T T T T T T T T A A T T
27 chr27_33285463 0 33285463 G G G G G G G G G G G T G G G G G G G G
27 chr27_33288186 0 33288186 T T G G G T T T T T T T T T T T G T T T
27 chr27_33290360 0 33290360 G G G G G G G G C G G G G G G G G G G G
27 chr27_33305262 0 33305262 G G C C C C G G G G G G G G G G G G G G
27 chr27_33322069 0 33322069 C C C C C C C C C C C C A C C C C C C C
27 chr27_33323413 0 33323413 G G G G G G G T G G G G G G G G G G G G
27 chr27_33329493 0 33329493 C C C C C C C C C C G G C C C C C C C C
27 chr27_33348829 0 33348829 G G G G G G G G C G G G G G G G G G G G
27 chr27_33359571 0 33359571 A A A A A T A A A A A A A A A A A A A A
27 chr27_33359637 0 33359637 C C C C C C C C C C C C A C C C C C C C
27 chr27_33384745 0 33384745 T T G G G T T T T T T T G T G G G G T T
27 chr27_33386113 0 33386113 C C G G C G C C C C C C C C C C C C C C
27 chr27_33426656 0 33426656 G G C C C C G G G G G G G G G G G G G G
27 chr27_33438957 0 33438957 T T T T T T T T T T T T G T T T T T T T
27 chr27_33448896 0 33448896 G G G G G G G G G G G T G G G G G G G G
27 chr27_33451946 0 33451946 C C C C C C C C C C C C C G C C C C C C
27 chr27_33469193 0 33469193 G G C C C C G G G G G G G G G G G G G G
27 chr27_33471426 0 33471426 T T G G G G T T T T T T T T G G T T T T
27 chr27_33482045 0 33482045 G G G G G G G G G G G G G G G G C C G G
27 chr27_33500606 0 33500606 T T T T T T T T G T T T T T T T T T T T
27 chr27_33504420 0 33504420 C C C C C C C C C C C C C C C C C G C C
27 chr27_33510208 0 33510208 G G G G G G G G G G G G C G G G G G G G
27 chr27_33518271 0 33518271 C C A C C C C C C C C C C C C C C C C C
27 chr27_33525674 0 33525674 G G T T G G G G G G G G G G G G G G G G
27 chr27_33534065 0 33534065 G G G G G G G G G G C G G G G G G G G G
27 chr27_33563273 0 33563273 A A A A A A A A A A A A A A A A A C A A
27 chr27_33567656 0 33567656 C C C G C C C C C C C C C C C C C C C C
27 chr27_33698586 0 33698586 T T G T T T T T T T T T G G G T T T T T
27 chr27_33702735 0 33702735 T T T T G G T T T T T T T T T T T T T T
27 chr27_33703163 0 33703163 C C A C C C C C C C C C C C C C C C C C
27 chr27_33735940 0 33735940 T T T T T T T T T T T T T T T T A A T T
27 chr27_33752122 0 33752122 C C C C C C C C A A A A C C C C C C C C
27 chr27_33760561 0 33760561 G G G G G G G G C C C C G G G G G G G G
27 chr27_33780654 0 33780654 G G T T T T G G T T T T T T T T T T G G
27 chr27_33786000 0 33786000 T T T T T T T T T T T T T T A T T T T T
27 chr27_33817202 0 33817202 T T A T A T T T T T T T T T T T T T T T
27 chr27_33834534 0 33834534 G G G G G G G G G T G G G G G G G G G G
27 chr27_33877718 0 33877718 C C C C C G C C C C C C C C C C C C C C
27 chr27_33882276 0 33882276 C C C C C C C C C C C C C G C C C C C C
27 chr27_33888873 0 33888873 A A A C A A A A C C C C A A A A A A A A
27 chr27_33936357 0 33936357 T T A A A A A A A A A A A A A A A A T T
27 chr27_33937516 0 33937516 A A A A A A A A A A A A C C A A A A A A
27 chr27_33956696 0 33956696 C C C C C C C C A A A A C C C C C C C C
27 chr27_33961831 0 33961831 A A T T T T A A T T T T T T T T T T A A
27 chr27_33968188 0 33968188 T T T T A A T T T T T T T T T T T T T T
27 chr27_33975729 0 33975729 A A A A A A A A A A A A A A C C A A A A
27 chr27_33988888 0 33988888 T T T T T T T T G G G G T T T T T T T T
27 chr27_34003425 0 34003425 C C C C C C C C C C C C C C C C A A C C
27 chr27_34010882 0 34010882 T T T T T T T T A A A A T T T T T T T T
27 chr27_34018862 0 34018862 G G G G G G T T G G G G G G G G G G G G
27 chr27_34033301 0 34033301 A A A A A T A A A A A A A A A A A A A A
27 chr27_34046123 0 34046123 T T T T T T T T T T T T T T T T G G T T
27 chr27_34069225 0 34069225 T T T T T T A T T T T T T T T T T T T T
27 chr27_34081570 0 34081570 C C C C C C C C A A A A C C C C C C C C
27 chr27_34097960 0 34097960 C C C C A C C C C C C C C C C C C C C C
27 chr27_34112409 0 34112409 G G G G G G G G T T T T G G G G G G G G
27 chr27_34116170 0 34116170 C C C C C C C C A A A A C C C C C C C C
27 chr27_34116606 0 34116606 T T T T T T T T T T T T G T T T T T T T
27 chr27_34117115 0 34117115 C C A A A A C C A A A A A A A A A A C C
27 chr27_34134740 0 34134740 G G G G G G G G G G G G G G G G G T G G
27 chr27_34147153 0 34147153 G G G G G G G G G G G G C G C C C C G G
27 chr27_34164252 0 34164252 C C A A A A C C A A A A A A A A A A C C
27 chr27_34180625 0 34180625 C C C C C C C C C C C C A A A A A A C C
27 chr27_34182053 0 34182053 T T G T T T T T T T T T T T T T T T T T
27 chr27_34182433 0 34182433 C C C C C C C C G G G G C C C C C C C C
27 chr27_34189791 0 34189791 A A A A A A A A A A A A A T A A A A A A
27 chr27_34192347 0 34192347 T T T T T T T T T T T T G G T T T T T T
27 chr27_34193808 0 34193808 G G G G G G G G G G G G G G G G T T G G
27 chr27_34208169 0 34208169 C C C C C C C C C C C C C C C C C G C C
27 chr27_34230267 0 34230267 C C A A A C C C C C C C C C C C C C C C
27 chr27_34249893 0 34249893 T T T T T T T T T T T T T T G G T T T T
27 chr27_34250635 0 34250635 G G G G G G G G G G G G C C C C C C G G
27 chr27_34265577 0 34265577 C C G G C C C C C C C C C C C C C C C C
27 chr27_34291562 0 34291562 A A A A A A A A A A A A A A A A A T A A
27 chr27_34302397 0 34302397 T T T T T T T T T T T T G T T T T T T T
27 chr27_34350731 0 34350731 C C G G G G C C G G G G G G G G G G C C
27 chr27_34367062 0 34367062 G G G G G G G G C G G G G G G G G G G G
27 chr27_34385635 0 34385635 G G G G G G G G C G G G G G G G G G G G
27 chr27_34412171 0 34412171 T T T T T T T T G G G G G G G G G G T T
27 chr27_34448779 0 34448779 G G G G G G G G G G G G G G G G C C G G
27 chr27_34451839 0 34451839 T T T T T T T T G T T T T T T T T T T T
27 chr27_34465346 0 34465346 A A C C C C A A C C C C C C C C C C A A
27 chr27_34465846 0 34465846 A A A A A A A A A T A A A A A A A A A A
27 chr27_34478968 0 34478968 T T T T G G T T T T T T T T T T T T T T
27 chr27_34483628 0 34483628 G G G G G G G G C C C C G G G G G G G G
27 chr27_34491260 0 34491260 T T T T T T T T T T T T T T T T A A T T
27 chr27_34493061 0 34493061 G G C C C C G G C C C C C C C C C C G G
27 chr27_34497777 0 34497777 A A A A A A C C A A A A A A A A A A A A
27 chr27_34531615 0 34531615 C C C C C C C C C C C C C C C C A A C C
27 chr27_34542320 0 34542320 G G G G G G G G G G G G G G G T G G G G
27 chr27_34552453 0 34552453 C C C C G G C C C C C C C C C C C C C C
27 chr27_34561768 0 34561768 G G G G G G G G G G G G G G T T G G G G
27 chr27_34565678 0 34565678 C C C G C C C C C C C C C C C C C C C C
27 chr27_34579899 0 34579899 G T T T T T T T T T T T T T T T T T G G
27 chr27_34583161 0 34583161 G G T T T T G T T T T T T T T T T T G G
27 chr27_34619978 0 34619978 G G G G G G G G C C C C G G G G G G G G
27 chr27_34645480 0 34645480 G G G G G G G G G G G G G G G G C C G G
27 chr27_34655767 0 34655767 A A T T T T A A A A A A A A A A A A A A
27 chr27_34697310 0 34697310 G G G G G G G G G G G G G G G T G G G G
27 chr27_34697371 0 34697371 T T T T T T T T A T T T T T T T T T T T
27 chr27_34699493 0 34699493 A A A A A A A A A A A T A A A A A A A A
27 chr27_34750674 0 34750674 G G G G G G G G C G G G G G G G G G G G
27 chr27_34782615 0 34782615 G G G G G G G G C G C C G G G G G G G G
27 chr27_34802142 0 34802142 T T T T T T T T T T T T T T T T A A T T
27 chr27_34832516 0 34832516 T T T T T T T T G G G T T T T T T T T T
27 chr27_34858963 0 34858963 T T G G G G T T T T T T T T T T T T T T
27 chr27_34870395 0 34870395 T T T T T T T T T T T T T T T T G G T T
27 chr27_34906641 0 34906641 C C C C C C C C A A A A C C C C C C C C
27 chr27_34934403 0 34934403 T T A A A A T T A A A A A A A A A A A A
27 chr27_34960198 0 34960198 G G G G G G G G T T T T G G G G G G G G
27 chr27_34987178 0 34987178 T T T T T T T T G G G G T T T T T T T T
27 chr27_34994820 0 34994820 C C C C G G C C C C C C C C C C C C C C
27 chr27_34994953 0 34994953 C C C C A A C C C C C C C C C C A C C C
27 chr27_35037181 0 35037181 A A A C A A A A A A A A A A A A A A A A
27 chr27_35040493 0 35040493 C C C C C C C C C C C C C C C G C C C C
27 chr27_35048621 0 35048621 G G G G G T G G G G G G G G G G G G G G
27 chr27_35057285 0 35057285 A A A A A A A A A A A A A A T T A A A A
27 chr27_35091870 0 35091870 G G G G G G G G C C C C G G G G G G G G
27 chr27_35134734 0 35134734 G G G G G G G G G G G G G T G G G G G G
27 chr27_35137559 0 35137559 T T G G T T T T T T T T T T T T T T T T
27 chr27_35171682 0 35171682 A A A A A A A A C C C C A A A A A A A A
27 chr27_35184588 0 35184588 T T T T A T T T T T T T T T T T T T T T
27 chr27_35194728 0 35194728 G G G G G G G G G G G G T T G G G G G G
27 chr27_35238821 0 35238821 C C C C C C A A C C C C C C C C C C C C
27 chr27_35257048 0 35257048 C C C C C C C C C C C G C C C C C C C C
27 chr27_35330704 0 35330704 G G G G G G G G T T T T G G G G G G G G
27 chr27_35332568 0 35332568 C C C C C C C C C C C C A C C C C C C C
27 chr27_35342411 0 35342411 A A A A A A A A A A A A T T A A A A A A
27 chr27_35356814 0 35356814 T T T T T T T T T T T T T T T T G T T T
27 chr27_35376613 0 35376613 G G G G G G G G G G G G G G T T G G G G
27 chr27_35388027 0 35388027 C C C C C C C C C C C C G G G G C C C C
27 chr27_35388858 0 35388858 G G G G G G G G G G G G C C C C C C G G
27 chr27_35397161 0 35397161 C C C C C C C C C G C G C C C C C C C C
27 chr27_35399409 0 35399409 G G G G G G G G G G G G G G G T G G G G
27 chr27_35404721 0 35404721 A A C C A A A A A A A A A A A A A A A A
27 chr27_35450819 0 35450819 C C C C C C C C C C C C C C C G C C C C
27 chr27_35453746 0 35453746 G G G G G G G G G G G G G G G G C C G G
27 chr27_35478953 0 35478953 A C C C C C C C C C C C C C C C C C C C
27 chr27_35479889 0 35479889 G G G G G G G G G G G G G G G T G G G G
27 chr27_35482678 0 35482678 A A C C A A A A A A A A A A A A A A A A
27 chr27_35495787 0 35495787 C C C C C C C C C C C G C C C C C C C C
27 chr27_35512356 0 35512356 C C C C C C C C A A A A C C C C C C C C
27 chr27_35548196 0 35548196 A A A A A A A A A A A A A T A A A A A A
27 chr27_35548367 0 35548367 T T T T T T T T T T T T T T T T A A T T
27 chr27_35576920 0 35576920 G G G G G G G G C C C C G G G G G G G G
27 chr27_35630306 0 35630306 T T T T T T T T G G G G T T T T T T T T
27 chr27_35632720 0 35632720 A A A A A A A A T T T T A A A A A A A A
27 chr27_35634263 0 35634263 A A A A A A A A A A A A C C A A A A A A
27 chr27_35668665 0 35668665 G G G G G G T T G G G G G G G G G G G G
27 chr27_35718753 0 35718753 C C A A C C C C C C C C C C C C C C C C
27 chr27_35729438 0 35729438 A A A A A A A A A A A A A A A T A A A A
27 chr27_35734982 0 35734982 G G G G G G G G G G G G C G G G G G G G
27 chr27_35752502 0 35752502 G G G G G G C C G G G G G G G G G G G G
27 chr27_35756485 0 35756485 T T T T T T T T G G G G T T T T T T T T
27 chr27_35796307 0 35796307 G G G G G G G G T T T T G G G G G G G G
27 chr27_35804919 0 35804919 C C C C A C C C C C C C C C C C C C C C
27 chr27_35832939 0 35832939 A A A A A T A A A A A A A A A A A A A A
27 chr27_35849940 0 35849940 T T T T T T T T A A A A T T T T T T T T
27 chr27_35895061 0 35895061 G G G G G G G G C C C C G G G G G G G G
27 chr27_35919274 0 35919274 G G G G G G G T G G G G G G G G G G G G
27 chr27_35922984 0 35922984 C C C C C C C C C G C C C C C C C C C C
27 chr27_35976799 0 35976799 G G G G G G G G G G G G C G G G G G G G
27 chr27_36015018 0 36015018 A T A A A A T T A A A A A A A A A A A A
27 chr27_36057890 0 36057890 A A A C A A A A A A A A A A A A A A A A
27 chr27_36059603 0 36059603 A A A A A A A A A A A A C C A A C C A A
27 chr27_36076928 0 36076928 C C C C C C C C C C C C C C C C A C C C
27 chr27_36081117 0 36081117 C C C C C C C C C C C C A C C C C C C C
27 chr27_36088984 0 36088984 C C C C C C C C C C C C C C G G C C C C
27 chr27_36115312 0 36115312 T T T T T T T T T T T T G T T T T T T T
27 chr27_36142086 0 36142086 C C C C C C C C C C C C C C C C C G C C
27 chr27_36144927 0 36144927 C C C C C C C C G G G G C C C C C C C C
27 chr27_36146485 0 36146485 C C C C C C C C A A A A C C C C C C C C
27 chr27_36150563 0 36150563 G G G G G G G G G G G G G G C G G G G G
27 chr27_36152706 0 36152706 T T T T T T T T T T G T T T T T T T T T
27 chr27_36153782 0 36153782 G G G G G G G G C C C C G G G G G G G G
27 chr27_36168931 0 36168931 A T A A A A A A A A A A A A A A A A A A
27 chr27_36199604 0 36199604 A A A A A A A A A A A A C C A A A A A A
27 chr27_36214435 0 36214435 T T A A A A T T T T T T T T T T T T T T
27 chr27_36223389 0 36223389 A A A A A A A A A A A T A A A A A A A A
27 chr27_36254562 0 36254562 T T T T T T T T G G G G T T T T T T T T
27 chr27_36260204 0 36260204 A A A A A A A A A A A A A A C C A A A A
27 chr27_36271698 0 36271698 G G G G G G G G G T G G G G G G G G G G
27 chr27_36277646 0 36277646 T T T T T T T T T T T T A T T T T T T T
27 chr27_36279682 0 36279682 G G C C G G G G G G G G G G G G G G G G
27 chr27_36282698 0 36282698 A A A A A A A A A A A A A A A T A A A A
27 chr27_36295029 0 36295029 G G G G G G G G C C C C G G G G G G G G
27 chr27_36295051 0 36295051 T T G T T T T T T T T T T T T T T T T T
27 chr27_36313303 0 36313303 C C C C C C C C C C G G C C C C C C C C
27 chr27_36340251 0 36340251 C C C C C C C C C C C C A C C C C C C C
27 chr27_36356345 0 36356345 T T T T T T T T T T G T T T T T T T T T
27 chr27_36371817 0 36371817 A A A A A A A A A A A A A A A C A A A A
27 chr27_36396686 0 36396686 A A A A A A A A T T T T A A A A A A A A
27 chr27_36397048 0 36397048 G G G G G G G G G G G G G G G G G T G G
27 chr27_36413759 0 36413759 G G G G G G G G T T T T G G G G G G G G
27 chr27_36473493 0 36473493 G G G G G G G G G G G G T T G G T T G G
27 chr27_36481429 0 36481429 G G G G G G G G C C C C G G G G G G G G
27 chr27_36504444 0 36504444 C C C C C C C C C C A C C C C C C C C C
27 chr27_36546575 0 36546575 A T T T T T T T T T T T T T T T T T T T
27 chr27_36565934 0 36565934 G G T T T T G G T T T T T T T T T T G G
27 chr27_36569042 0 36569042 A A T T T T A A A A A A A A A A A A A A
27 chr27_36569210 0 36569210 C C C C C C C C C C C C G G C C C C C C
27 chr27_36570125 0 36570125 T T T T T T T T A A A A T T T T T T T T
27 chr27_36587818 0 36587818 A A C C C C A A A A A A A A A A A A A A
27 chr27_36591716 0 36591716 G G G G G G G G G G G G G G G G T T G G
27 chr27_36609924 0 36609924 A A A A A A A A A T A T A A A A A A A A
27 chr27_36645081 0 36645081 A A A A A A A A A A A A A A C C A A A A
27 chr27_36667944 0 36667944 C C C G C C C C C C C C C C C C C C C C
27 chr27_36673178 0 36673178 G G G G G G G G T T T T G G G G G G G G
27 chr27_36682602 0 36682602 T T G T G G T T T T T T T T T T T T T T
27 chr27_36701457 0 36701457 T T T T T T T T T T T T T T T T A A T T
27 chr27_36706414 0 36706414 C C C C C C C C G G G G C C C C C C C C
27 chr27_36708584 0 36708584 G G G G G G G G C G G G G G G G G G G G
27 chr27_36726363 0 36726363 A A C C A A A A A A A A A A A A A A A A
27 chr27_36726410 0 36726410 T T T T T T T T G T T T T T T T T T T T
27 chr27_36728590 0 36728590 T T T T T T G T T T T T T T T T T T T T
27 chr27_36772825 0 36772825 C C A A C C C C C C C C C C C C C C C C
27 chr27_36790982 0 36790982 C C C C C C C C C G C G C C C C C C C C
27 chr27_36805134 0 36805134 A A A A A A A A A T A T A A A A A A A A
27 chr27_36810337 0 36810337 G G T T T T T T T T T T T T T T T T G G
27 chr27_36824103 0 36824103 G G G G C C G G G G G G G G G G G G G G
27 chr27_36842105 0 36842105 C C C C C C C C G G G G C C C C C C C C
27 chr27_36849297 0 36849297 T T T T T T T T G G G G T T T T T T T T
27 chr27_36864728 0 36864728 C C C C G G C C C C C C C C C C C C C C
27 chr27_36870715 0 36870715 A A A A A A A A A A A A A A C C A A A A
27 chr27_36876793 0 36876793 G G G G G G T T G G G G G G G G G G G G
27 chr27_36882621 0 36882621 C C C C C C C C C C C C C C G G C C C C
27 chr27_36905889 0 36905889 T T T T T T T T T T T T T T T T G T T T
27 chr27_36914249 0 36914249 A A C C C C A A C C C C A A A A A A A A
27 chr27_36922427 0 36922427 A A A A A A A T A A A A A A A A A A A A
27 chr27_36930884 0 36930884 G G G G G G G G G G G G C C C C G G G G
27 chr27_36932002 0 36932002 T T G G G G T T T T T T T T T T T T T T
27 chr27_36964462 0 36964462 G G G G G G G G T T G T G G G G G G G G
27 chr27_36970098 0 36970098 C C C C C C C C C C C C C C C C C G C C
27 chr27_36973755 0 36973755 A A A A A A A A T T T T A A A A A A A A
27 chr27_36986674 0 36986674 C C C C C C C G C C C C C C C C C C C C
27 chr27_37000713 0 37000713 C C C C C C C C A A A A C C C C C C C C
27 chr27_37023375 0 37023375 G G G G G G G G G G G G G G C C G G G G
27 chr27_37027951 0 37027951 G G G G G G G G G G G G G G T T G G G G
27 chr27_37055425 0 37055425 C C C C C C C C C C C C G G C C G G C C
27 chr27_37083833 0 37083833 A A A A A A A T A A A A A A A A A A A A
27 chr27_37098650 0 37098650 T T T T T T T T T T T T A T T T T T T T
27 chr27_37117775 0 37117775 T T T T T T T T A A A A T T T T T T T T
27 chr27_37135011 0 37135011 G G G T G G G G G G G G G G G G G G G G
27 chr27_37147705 0 37147705 C C C C G G C C C C C C C C C C C C C C
27 chr27_37153581 0 37153581 C C C C C C C C A A A A C C C C C C C C
27 chr27_37153901 0 37153901 C C C C C C C C A C C C C C C C C C C C
27 chr27_37164873 0 37164873 C C A A C C C C C C C C C C C C C C C C
27 chr27_37168233 0 37168233 A A A A A A A C A A A A A A A A A A A A
27 chr27_37188425 0 37188425 T T T T T T T T T T T T T T G T T T T T
27 chr27_37203547 0 37203547 A A A A A T A A A A A A A A A A A A A A
27 chr27_37211579 0 37211579 A A C C A A A A A A A A A A A A A A A A
27 chr27_37214153 0 37214153 C C C C C C C C C C A C C C C C C C C C
27 chr27_37236435 0 37236435 G G G G G G G G C G C C G G G G G G G G
27 chr27_37239607 0 37239607 A A T T A A A A A A A A A A A A A A A A
27 chr27_37253322 0 37253322 G G G G G G G G C C C C G G G G G G G G
27 chr27_37255469 0 37255469 A A A A A A A A A A A A A T A A A A A A
27 chr27_37256332 0 37256332 T T T T T T T T T T T T T T T T G G T T
27 chr27_37257796 0 37257796 G G G G G G G G G G G G G G G G C C G G
27 chr27_37266901 0 37266901 T T G G G T T T T T T T T T T T T T T T
27 chr27_37269220 0 37269220 C C C C C C C C C C A C C C C C C C C C
27 chr27_37332759 0 37332759 C C C C C C A A C C C C C C C C C C C C
27 chr27_37340680 0 37340680 C G C C C C C C C C C C C C C C C C C C
27 chr27_37403117 0 37403117 G G T T T T G G T T T T T T T T T T G G
27 chr27_37417550 0 37417550 A A A A A A A A C C C C A A A A A A A A
27 chr27_37419551 0 37419551 C G C C C G C C C C C C G G G G G G C C
27 chr27_37429758 0 37429758 A A A A A T A A A A A A A A A A A A A A
27 chr27_37442245 0 37442245 G G G G G G G G C G C G G G G G G G G G
27 chr27_37450475 0 37450475 G G G G G G G G G G G G C G G G G G G G
27 chr27_37462543 0 37462543 C C C C C C C C C C A C C C C C C C C C
27 chr27_37465753 0 37465753 G G G G G G G G G T G G G G G G G G G G
27 chr27_37467437 0 37467437 C C C C C C C C C C C C A C C C C C C C
27 chr27_37482391 0 37482391 A A A A A A A A A A A A A C A A A A A A
27 chr27_37482955 0 37482955 G G G G C G G G G G G G G G G G G G G G
27 chr27_37485176 0 37485176 A A C C C C A A C C C C C C C C C C A A
27 chr27_37491011 0 37491011 A A A A A A A A A C A A A A A A A A A A
27 chr27_37506518 0 37506518 G G G G G G G G G G G G C G G G G G G G
27 chr27_37516024 0 37516024 G G G G G G G G C G G G G G G G G G G G
27 chr27_37558356 0 37558356 A A T T T T T T T T T T T T T T T T T T
27 chr27_37569176 0 37569176 T T T T T T T T T T T T T T T T A A T T
27 chr27_37573361 0 37573361 T T G G T T T T T T T T T T T T T T T T
27 chr27_37595434 0 37595434 C C C C C C C C A A A A A A A A A A C C
27 chr27_37597756 0 37597756 A A C C C C A A A A A A A A A A A A A A
27 chr27_37598336 0 37598336 T T T T T T T T G T T T T T T T T T T T
27 chr27_37607838 0 37607838 G G G G G G G G C G G G G G G G G G G G
27 chr27_37613679 0 37613679 C C C C C C C C A A A A C C C C C C C C
27 chr27_37643683 0 37643683 C C G G C C C C C C C C C C C C C C C C
27 chr27_37652623 0 37652623 C C C C C C C C C C C C C C C C C G C C
27 chr27_37700477 0 37700477 G G C G G G G G G G G G G G G G G G G G
27 chr27_37726238 0 37726238 G G C C G G G G G G G G G G G G G G G G
27 chr27_37751433 0 37751433 T T T T A A T T T T T T T T T T T T T T
27 chr27_37769298 0 37769298 G G G G G G G T G G G G G G G G G G G G
27 chr27_37771358 0 37771358 C C C C C C C C C G C C C C C C C C C C
27 chr27_37774382 0 37774382 C C A C C C C C C C C C C C C C C C C C
27 chr27_37825401 0 37825401 A A A A T T A A A A A A A A A A A A A A
27 chr27_37827510 0 37827510 C C C C C C C C C C C C C C C C G G C C
27 chr27_37876059 0 37876059 T T G G G T T T T T T T T T T T T T T T
27 chr27_37890123 0 37890123 G G G G G G G G C G G G G G G G G G G G
27 chr27_37893608 0 37893608 C C G G G G C C C C C C C C C C C C C C
27 chr27_37901993 0 37901993 A A A A A A A A A A A A A A T T A A A A
27 chr27_37947001 0 37947001 T T T T T T T T G G G G T T T T T T T T
27 chr27_37962175 0 37962175 G G G G G G G G G G C G G G G G G G G G
27 chr27_37981912 0 37981912 G G G G C G G G G G G G G G G G G G G G
27 chr27_37992186 0 37992186 C C C C C C C C C C C C G G C C C C C C
27 chr27_38004856 0 38004856 T T T T T T T T G G G G T T T T T T T T
27 chr27_38017150 0 38017150 C C A C A C C C A A A A A A A A A A C C
27 chr27_38028324 0 38028324 T T T T G T T T T T T T T T T T T T T T
27 chr27_38037006 0 38037006 G G G G G G G G T T T T T T T T T T G G
27 chr27_38068062 0 38068062 G G G G G G G G G G G G G T G G G G G G
27 chr27_38077931 0 38077931 A A A A A A A A A A A A A A A A C C A A
27 chr27_38082379 0 38082379 C C C C C C G G C C C C C C C C C C C C
27 chr27_38092718 0 38092718 T T T T T T T T T T T T T T T T A T T T
27 chr27_38162836 0 38162836 A A A A A A A A A A A A A A C C A A A A
27 chr27_38168731 0 38168731 C C C C C C A C C C C C C C C C C C C C
27 chr27_38175109 0 38175109 G G G G G G G G G G G G G T G G G G G G
27 chr27_38178408 0 38178408 A A A A A A A A A A A A C C A A A A A A
27 chr27_38178461 0 38178461 A A A A A A A A A A A A C C A A A A A A
27 chr27_38179265 0 38179265 C C C C C C C C C C C C A A C C C C C C
27 chr27_38197044 0 38197044 G G G G G G G G G G G G G G C G G G G G
27 chr27_38198765 0 38198765 C C C C C C C G C C C C C C C C C C C C
27 chr27_38227668 0 38227668 G G G G G G G G C G G G G G G G G G G G
27 chr27_38238816 0 38238816 A A A A A A A A A A A C A A A A A A A A
27 chr27_38282758 0 38282758 T T T T G G T T T T T T T T T T T T T T
27 chr27_38301334 0 38301334 C C C C A A C C C C C C C C C C C C C C
27 chr27_38303074 0 38303074 G G G G G G G G G G G G G G G G C C G G
27 chr27_38307570 0 38307570 G G G G G G G G G G G G T T G G G G G G
27 chr27_38320065 0 38320065 T T G G G G T T T T T T T T T T T T T T
27 chr27_38330081 0 38330081 C C C C C C C C C C C C C G C C C C C C
27 chr27_38337928 0 38337928 T T T T T T T T G G G T T T T T T T T T
27 chr27_38342352 0 38342352 C C C C A C C C C C C C C C C C C C C C
27 chr27_38348305 0 38348305 A A A A A A A A A A C C A A A A A A A A
27 chr27_38350161 0 38350161 A A A A A A A A A A A A A A C C A A A A
27 chr27_38379776 0 38379776 T T T T T T T T T T T T G G G G G G T T
27 chr27_38382663 0 38382663 C C C C C C C G C C C C C C G G C C C C
27 chr27_38385510 0 38385510 C C C C C G C C C C C C C C C C C C C C
27 chr27_38398520 0 38398520 C C C C C C C C G G G G C C C C C C C C
27 chr27_38406782 0 38406782 G G C G G G G G G G G G G G G G G G G G
27 chr27_38424621 0 38424621 G G C G G G G G G G G G G G G G G G G G
27 chr27_38434734 0 38434734 A A A A A A A A T T T T A A A A A A A A
27 chr27_38435955 0 38435955 G G G G G G G G G G G G C G G G G G G G
27 chr27_38455138 0 38455138 G G G G G G G G T T T T G G G G G G G G
27 chr27_38461169 0 38461169 A A A A A A A A C C C C A A A A A A A A
27 chr27_38469545 0 38469545 C C G G G G C C C C C C C G G G C C C C
27 chr27_38503835 0 38503835 T T T T G T T T T T T T T T T T T T T T
27 chr27_38532852 0 38532852 T T T T T T T T G G G G T T T T T T T T
27 chr27_38566142 0 38566142 T T T T T T T T T T T T T T A A T T T T
27 chr27_38571479 0 38571479 G G G G G G G G G G G G G T G G G G G G
27 chr27_38595059 0 38595059 C C C C C G C C C C C C C C C C C C C C
27 chr27_38597216 0 38597216 T T T T A T T T T T T T T T T T T T T T
27 chr27_38603790 0 38603790 G G G G G G G G G G G G G G G G C C G G
27 chr27_38658594 0 38658594 A A A A A T A A A A A A A A A A A A A A
27 chr27_38667006 0 38667006 T T T T T T A T T T T T T T T T T T T T
27 chr27_38672005 0 38672005 C C C C C C C C C C A C C C C C C C C C
27 chr27_38673253 0 38673253 T T T T T T T T T T A T T T T T T T T T
27 chr27_38674921 0 38674921 T T G G G T T T T T T T T T T T T T T T
27 chr27_38688386 0 38688386 T T T T T T T T T T T T G T T T T T T T
27 chr27_38703359 0 38703359 T T T T T T T T T T T T T T T T G G T T
27 chr27_38735843 0 38735843 G G G G G T G G G G G G G G G G G G G G
27 chr27_38782666 0 38782666 G G G G G G G G G G G G G G G G C G G G
27 chr27_38794616 0 38794616 C C C C C G C C C C C C C C C C C C C C
27 chr27_38803676 0 38803676 A A A C A C A A A A A A A A A A A A A A
27 chr27_38837147 0 38837147 C C G G G G C C C C C C C C C C C C C C
27 chr27_38901186 0 38901186 A A A A A A A A T T T T A A A A A A A A
27 chr27_38921794 0 38921794 A C A A A A A C A A A A A A A A A A A A
27 chr27_38939059 0 38939059 T T T T T T T T G G G G T T T T T T T T
27 chr27_38950975 0 38950975 T T T T T T G T T T T T T T T T T T T T
27 chr27_38952544 0 38952544 C C A C C C C C C C C C C C C C C C C C
27 chr27_38955118 0 38955118 T T G G G G T T G G G G G G G G G G T T
27 chr27_38958222 0 38958222 C C C C C C C C A C A C C C C C C C C C
27 chr27_38961782 0 38961782 G G G G G G G G C G G G G G G G G G G G
27 chr27_38964744 0 38964744 A A A A C C A A A A A A A A A A A A A A
27 chr27_39055278 0 39055278 C C C C C C C C C C C C C C A A C C C C
27 chr27_39056349 0 39056349 A A C C C C C C C C C C C C C C C C C C
27 chr27_39070143 0 39070143 C C C C A C C C C C C C C C C C C C C C
27 chr27_39086748 0 39086748 T T T T T T T T A A A A T T T T T T T T
27 chr27_39087031 0 39087031 C C C C C C C C C C C C C C A A C C C C
27 chr27_39090416 0 39090416 A C C C C C C C C C C C C C C C C C A A
27 chr27_39090792 0 39090792 A A A A A A A T A A A A A A A A A A A A
27 chr27_39112718 0 39112718 G G G G G G G G G G G G C G G G G G G G
27 chr27_39120037 0 39120037 A A A A A A A A A A A A A C A A A A A A
27 chr27_39142181 0 39142181 G G G G G G G G G G G G C C C C C C G G
27 chr27_39169642 0 39169642 A A A A A A A A A C A C A A A A A A A A
27 chr27_39179104 0 39179104 G G T T T T T T T T T T T T T T T T T T
27 chr27_39195311 0 39195311 G G C C C G G G G G G G G G G G G G G G
27 chr27_39195999 0 39195999 A A A A A A A A A C C C A A A A A A A A
27 chr27_39202499 0 39202499 A A C C C C A A C C C C C C C C C C A A
27 chr27_39246380 0 39246380 A A A A A A A A A A A A A C A A A A A A
27 chr27_39254723 0 39254723 G G G T G G G G G G G G G G G G G G G G
27 chr27_39282274 0 39282274 C C C C C C C C C C C C C G C C C C C C
27 chr27_39285255 0 39285255 T T T T T T T T T T T T G T T T T T T T
27 chr27_39298789 0 39298789 G G C G G G G G G G G G G G G G G G G G
27 chr27_39315609 0 39315609 A T A A A A A A A A A A A A A A A A T T
27 chr27_39323137 0 39323137 C C C C C C C C C C C C C C A C C C C C
27 chr27_39341767 0 39341767 T T T T T T T T G G G G T T T T T T T T
27 chr27_39355430 0 39355430 G G G G G G G G G G G G G T G G G G G G
27 chr27_39382703 0 39382703 C C C C C C C C G G G G C C C C C C C C
27 chr27_39426534 0 39426534 T T T T T T T T G G G G T T T T T T T T
27 chr27_39427425 0 39427425 C C C C C C C C C C C C C C A A A A C C
27 chr27_39433006 0 39433006 G G G G G G G G G G G G T T G G G G G G
27 chr27_39435947 0 39435947 A A A A A A A A T T T T A A A A A A A A
27 chr27_39453825 0 39453825 C C C C C C C C G G G G C C C C C C C C
27 chr27_39458338 0 39458338 T T T T T T T T A A A A T T T T T T T T
27 chr27_39466194 0 39466194 T T A T T T T T T T T T T T T T T T T T
27 chr27_39480274 0 39480274 T T T T T T T T G G G G T T T T T T T T
27 chr27_39506374 0 39506374 T T T T T T T T A A A A A A A A A A T T
27 chr27_39511817 0 39511817 C C C C C C C C C C A C C C C C C C C C
27 chr27_39516298 0 39516298 C C C C C C C C C C C G C C C C C C C C
27 chr27_39522582 0 39522582 C C C C C C C C C C C C C C A A C C C C
27 chr27_39573450 0 39573450 G G G G G G G G G T G G G G G G G G G G
27 chr27_39593760 0 39593760 C C C C C C C C C C C C C C C C A A C C
27 chr27_39610722 0 39610722 G G C G C G G G G G G G G G G G G G G G
27 chr27_39659131 0 39659131 G G C G G G G G G G G G G G G G G G G G
27 chr27_39705607 0 39705607 A A T T T T A A A A A A A A A A A A A A
27 chr27_39705861 0 39705861 T T T T T T T T T T T T T T T T G G T T
27 chr27_39720452 0 39720452 G G G G G G G G G G C G G G G G G G G G
27 chr27_39758139 0 39758139 T T T T T T T T T T T T T T G G T T T T
27 chr27_39814540 0 39814540 C C A A A A C C C C C C C C C C C C C C
27 chr27_39826319 0 39826319 A A A A A A A A C C C C A A A A A A A A
27 chr27_39842589 0 39842589 C C G G C C C C C C C C C C C C C C C C
27 chr27_39846269 0 39846269 A A A A A A A A C C C C A A A A A A A A
27 chr27_39847338 0 39847338 C C C C C C C C G G G G C C C C C C C C
27 chr27_39870760 0 39870760 G G C C C C G G G G G G G G G G G G G G
27 chr27_39876857 0 39876857 A A T T T T A A A A A A A A A A A A A A
27 chr27_39886411 0 39886411 G G G G G G G G G G G G C C C C C C G G
27 chr27_39887282 0 39887282 T T T T T T T T G G G G T T T T T T T T
27 chr27_39893719 0 39893719 G G G G G G G G G T G G G G G G G G G G
27 chr27_39897774 0 39897774 G G G G G G G G T T T T G G G G G G G G
27 chr27_39900138 0 39900138 G G G G G G G G C G C G G G G G G G G G
27 chr27_39908087 0 39908087 G G G G G G G G G G G G G G G G C G G G
27 chr27_39931214 0 39931214 C C C C C C C C C C C G C C C C C C C C
27 chr27_39934014 0 39934014 G G T T G G G G G G G G G G G G G G G G
28 chr28_308534 0 308534 T T T T G T T T T T T T T T T T T T T T
28 chr28_314526 0 314526 G G G G G G G G C C C C G G G G G G G G
28 chr28_321669 0 321669 A A A A A A A A A A A A A A A A C C A A
28 chr28_470366 0 470366 C C A A A A C C C C C C C C C C C C C C
28 chr28_494110 0 494110 T T T T T T T T G G G G T T T T T T T T
28 chr28_500518 0 500518 G G G G G G G G T T T T G G G G G G G G
28 chr28_536949 0 536949 T T A A A A T T T T T T T T T T T T T T
28 chr28_540943 0 540943 C C G G G G C C C C C C C C C C C C C C
28 chr28_556951 0 556951 T T T T T T T T T T T T G T T T T T T T
28 chr28_560937 0 560937 C C C C C C G G C C C C C C C C C C C C
28 chr28_575397 0 575397 A A A A A A A A C C C C A A A A A A A A
28 chr28_602409 0 602409 G G G G G G T T G G G G G G G G G G G G
28 chr28_629002 0 629002 G G G G G G G G C C C C G G G G G G G G
28 chr28_641194 0 641194 G G G G G G G G G G G G G G T T G G G G
28 chr28_642864 0 642864 T T T T T T T T T T T T T T G G T T T T
28 chr28_657862 0 657862 A A T T T T T T T T T T T T T T T T A A
28 chr28_711158 0 711158 T T T T T T T T T T T T G T T T T T T T
28 chr28_730851 0 730851 G G C C C C G G C C C C C C C C C C G G
28 chr28_735070 0 735070 T T T T T T T T A T T T T T T T T T T T
28 chr28_739034 0 739034 G G G G G G G G C C C C G G G G G G G G
28 chr28_740736 0 740736 A A A A A A A A C C C C A A A A A A A A
28 chr28_740867 0 740867 C C C C C C C C C C C C C C C C A A C C
28 chr28_752793 0 752793 A A A A A A A A A A A A A C A A A A A A
28 chr28_816329 0 816329 G T G G G G G G G G G G G G G G G G T T
28 chr28_847220 0 847220 A A A A A A A A C C C C A A A A A A A A
28 chr28_847946 0 847946 C C C C C C C C G G G G C C C C C C C C
28 chr28_850472 0 850472 C C C C C C C C G G G G C C C C C C C C
28 chr28_876263 0 876263 A C A A A A A A A A A A A A A A A A A A
28 chr28_880588 0 880588 A A A A A A A A A A A A A A C C A A A A
28 chr28_904934 0 904934 C C C C C C C C A C C C C C C C C C C C
28 chr28_917584 0 917584 C C C C C C C C C C C C C G C C C C C C
28 chr28_926049 0 926049 T T T T T T T T T T T T G T T T T T T T
28 chr28_939831 0 939831 A A A A A A A A A A A A A C A A A A A A
28 chr28_955989 0 955989 G G C C C C G G G G G G G G G G G G G G
28 chr28_1028345 0 1028345 G G G G G G G G C C C C G G G G G G G G
28 chr28_1100217 0 1100217 C C C C C C C C C C C C C C G G C C C C
28 chr28_1140894 0 1140894 G T T T T T T T T T T T T T T T T T T T
28 chr28_1143552 0 1143552 C C C C C G C C C C C C C C C C C C C C
28 chr28_1204531 0 1204531 G G G G G G G G G G G G C C C C G G G G
28 chr28_1231576 0 1231576 G G G G G G G G G G G G C C G G G G G G
28 chr28_1251530 0 1251530 T T T T T T T T T T T T T T T T G G T T
28 chr28_1260782 0 1260782 T T T T T T T T T T G T T T T T T T T T
28 chr28_1276759 0 1276759 A A A A A A A A C C C C A A A A A A A A
28 chr28_1287679 0 1287679 C C C C C C C C C C C C A C C C C C C C
28 chr28_1337579 0 1337579 G G G G G G G G G G G G G G G G C C G G
28 chr28_1373027 0 1373027 T T T T G G T T T T T T T T T T T T T T
28 chr28_1394554 0 1394554 A A A A A A A A A A A A T T A A A A A A
28 chr28_1426534 0 1426534 A A A A A A A A A A A A A T A A A A A A
28 chr28_1441452 0 1441452 G G C C C C G G G G G G G G G G G G G G
28 chr28_1464891 0 1464891 T T T T T T T T T T T T T T A A T T T T
28 chr28_1486885 0 1486885 C C C C C C C C A C C C C C C C C C C C
28 chr28_1505087 0 1505087 C C C C C C C C C C C C G G C C C C C C
28 chr28_1511013 0 1511013 C C C C C C C C C C C C A C C C C C C C
28 chr28_1518898 0 1518898 T T T T T T T T T T T T T T A A T T T T
28 chr28_1569942 0 1569942 C C C C C C G G C C C C C C C C C C C C
28 chr28_1570076 0 1570076 G G T T T T G G T T T T T T T T T T G G
28 chr28_1596593 0 1596593 C C C C C C C C C C C C C C C C G G C C
28 chr28_1644435 0 1644435 T T T T T T T T G T T T T T T T T T T T
28 chr28_1648624 0 1648624 A A A A A A A A A A A T A A A A A A A A
28 chr28_1663428 0 1663428 C C A A A A C C C C C C C C C C C C C C
28 chr28_1667152 0 1667152 C C C C C C C C A A A C C C C C C C C C
28 chr28_1667852 0 1667852 G G G G G G G G G G G G G G G G T T G G
28 chr28_1669424 0 1669424 A A A A A A A A A A A A T T T T T T A A
28 chr28_1672521 0 1672521 T T A A A A T T T T T T T T T T T T T T
28 chr28_1676859 0 1676859 G G G G G G G G G G G G G G G G C C G G
28 chr28_1719082 0 1719082 A A C C C C C C C C C C C C C C C C C C
28 chr28_1720141 0 1720141 C C C C C C C C A A A A C C C C C C C C
28 chr28_1725721 0 1725721 G G G G G G C C G G G G G G G G G G C C
28 chr28_1727992 0 1727992 G G T T T T G G G G G G G G G G G G G G
28 chr28_1755438 0 1755438 T T T T T T T T T T T T A A T T T T T T
28 chr28_1789036 0 1789036 G G G G G G G G C C C C G G G G G G G G
28 chr28_1850049 0 1850049 T T T T T T T T T T T T T T T T G G T T
28 chr28_1897730 0 1897730 G G G G G G G G G G G G T T G G G G G G
28 chr28_1897789 0 1897789 G G G G G G G G G T G G G G G G G G G G
28 chr28_1911740 0 1911740 A A A A A A A A T T T T A A A A A A A A
28 chr28_1913029 0 1913029 G G G G G G G G C C C C G G G G G G G G
28 chr28_1943091 0 1943091 T T T T T T T T T T T T T T T T A A T T
28 chr28_1945993 0 1945993 A C C C C C C C C C C C C C C C C C C C
28 chr28_1947796 0 1947796 T T T T T T T T T T A T T T T T T T T T
28 chr28_1981988 0 1981988 T T T T T T T T T T A T T T T T T T T T
28 chr28_1989999 0 1989999 T T T T T T T T T T T T T T G G T T T T
28 chr28_2003658 0 2003658 G G G G G G G G T T T T G G G G G G G G
28 chr28_2008401 0 2008401 A A C C A C A A A A A A A A A A A A A A
28 chr28_2012107 0 2012107 C C A A C C C C C C C C C C C C C C C C
28 chr28_2047769 0 2047769 T T T T T T T T T T T T T T T T G G T T
28 chr28_2084647 0 2084647 G G G G G G G G G G C G G G G G G G G G
28 chr28_2149500 0 2149500 G G G G G G G G G G G T G G G G G G G G
28 chr28_2158630 0 2158630 A A A A A A A A A A A C A A A A A A A A
28 chr28_2164552 0 2164552 C C C C C C C C C C C C C G C C C C C C
28 chr28_2203341 0 2203341 C C C C C C C C C C C C C C C C G G C C
28 chr28_2205389 0 2205389 C C C C C C C C C C C C C C A A C C C C
28 chr28_2219593 0 2219593 C C G G G G C C C C C C C C C C C C C C
28 chr28_2230665 0 2230665 G G G G G G G G G G G G G G C C G G G G
28 chr28_2232988 0 2232988 T T T T T T T T T T T T G G G G T T T T
28 chr28_2272588 0 2272588 T T A A A A A A A A A A A A A A A A T T
28 chr28_2275920 0 2275920 C C C C C C C C C C A C C C C C C C C C
28 chr28_2285612 0 2285612 C C C C C C C C C C C C C C C C G G C C
28 chr28_2293878 0 2293878 T T T T T T T T G G T T T T T T T T T T
28 chr28_2295368 0 2295368 A A A A A A A A A A A T A A A A A A A A
28 chr28_2311411 0 2311411 G G G G G G G G G G G G G G C C G G G G
28 chr28_2343181 0 2343181 C C C C A A C C C C C C C C C C C C C C
28 chr28_2364137 0 2364137 T T T T T T T T G G G G T T T T T T T T
28 chr28_2377285 0 2377285 G G G G G G G G G G G G G G G G T T G G
28 chr28_2415889 0 2415889 G G G G G G G G G G G G G G G G C G G G
28 chr28_2435070 0 2435070 C C C C C C C C C C C C C G C C C C C C
28 chr28_2478767 0 2478767 G G G G G G G G G G G G C G G G G G G G
28 chr28_2535869 0 2535869 G G G G G G G G T T T T G G G G G G G G
28 chr28_2548144 0 2548144 T T T T T T T T G G G G T T T T T T T T
28 chr28_2548764 0 2548764 G G T T G G G G G G G G G G G G G G G G
28 chr28_2557851 0 2557851 G T T T T T T T T T T T T T T T T T T T
28 chr28_2562067 0 2562067 C C G G C C C C C C C C C C C C C C C C
28 chr28_2592691 0 2592691 T T G G G G T T G G G G T T T T T T T T
28 chr28_2601519 0 2601519 T T T T T T T T T T T T A A A A A A T T
28 chr28_2619514 0 2619514 A A A A T T A A A A A A A A A A A A A A
28 chr28_2626189 0 2626189 C C C C C C C C C C A C C C C C C C C C
28 chr28_2652126 0 2652126 G G G G G G G G G G G G T T G G G G G G
28 chr28_2713817 0 2713817 G G G G G G G G G G G G G G G G T T G G
28 chr28_2718531 0 2718531 A A A A A A A A C C C C A A A A A A A A
28 chr28_2721617 0 2721617 G G C C C C G G G G G G G G G G G G G G
28 chr28_2733098 0 2733098 G G G G G G G G C C C C G G G G G G G G
28 chr28_2735204 0 2735204 C C C C C C C C A C C C C C C C C C C C
28 chr28_2738784 0 2738784 T T G G T T T T T T T T T T T T T T T T
28 chr28_2797201 0 2797201 G G G G G G G G T T T T G G G G G G G G
28 chr28_2814104 0 2814104 A A A A A A A A T T T T A A A A A A A A
28 chr28_2822092 0 2822092 C C C C C C C C C G C G C C C C C C C C
28 chr28_2823036 0 2823036 A A C C C C A A C C C C C C C C C C A A
28 chr28_2844503 0 2844503 G G C C C C G G G G G G G G G G G G G G
28 chr28_2884466 0 2884466 G G G G G G G G G G G G G G G G G T G G
28 chr28_2901266 0 2901266 T T T T T T T T G G G G T T T T T T T T
28 chr28_2903637 0 2903637 G G T T G G G G G G G G G G G G G G G G
28 chr28_2907081 0 2907081 G G T T T T G G T T T T T T T T T T G G
28 chr28_2929486 0 2929486 A C C C C C C C C C C C C C C C C C C C
28 chr28_3030833 0 3030833 A A A A A A A A A A A T A A A A A A A A
28 chr28_3040604 0 3040604 G G G G G G G G G T G T G G G G G G G G
28 chr28_3048991 0 3048991 G G G G G G G G G G C G G G G G G G G G
28 chr28_3086173 0 3086173 T T T T T T T T T T G T T T T T T T T T
28 chr28_3086797 0 3086797 C C C C A A C C C C C C C C C C C C C C
28 chr28_3093188 0 3093188 G G G G G G G G G G G G T T G G G G G G
28 chr28_3096144 0 3096144 T T T T T T G T T T T T T T T T T T T T
28 chr28_3101554 0 3101554 C C C C C C C C C C C C C C A A C C C C
28 chr28_3102852 0 3102852 T T T T T T T T T T T T T T T T A A T T
28 chr28_3104544 0 3104544 A A A A A A A A T T T T A A A A A A A A
28 chr28_3146118 0 3146118 C C C C C C A A C C C C C C C C C C C C
28 chr28_3162116 0 3162116 G G G G G G G G G G G G C C C C C C G G
28 chr28_3166820 0 3166820 G G G G G G G G C C C C G G G G G G G G
28 chr28_3167167 0 3167167 G G G G C G G G G G G G G G G G G G G G
28 chr28_3169456 0 3169456 T T G G G G T T G G G G G G G G G G T T
28 chr28_3172536 0 3172536 A A A A A A A A A A A A A A A A A C A A
28 chr28_3176509 0 3176509 A A A A A A A A A A A A A A C C A A A A
28 chr28_3190377 0 3190377 G G G G G G G G C C C C G G G G G G G G
28 chr28_3227813 0 3227813 C C C C C C C C G G G G C C C C C C C C
28 chr28_3228326 0 3228326 T T T T T T T T T T G T T T T T T T T T
28 chr28_3229661 0 3229661 T T G G G G T T G G G G T T T T T T T T
28 chr28_3236669 0 3236669 C C C C C C C C C C C C G G C C C C C C
28 chr28_3281337 0 3281337 A A A A A A A A A A A A C C A A A A A A
28 chr28_3294427 0 3294427 C C C C C C C C A A A A C C C C C C C C
28 chr28_3321571 0 3321571 A A A A A A A A A A A C A A A A A A A A
28 chr28_3324583 0 3324583 A A A A A A A A A A A A A A T T A A A A
28 chr28_3339478 0 3339478 G G G G G G G G C G C C G G G G G G G G
28 chr28_3355196 0 3355196 G G G G G G G G G T G G G G G G G G G G
28 chr28_3361853 0 3361853 A A A A A A A A A A A A A A A A A C A A
28 chr28_3369598 0 3369598 C C C C C C C C A A A A C C C C C C C C
28 chr28_3397965 0 3397965 A A A A A A A A A A A T A A A A A A A A
28 chr28_3415909 0 3415909 T T T T T T T T T T T T T T T T G G T T
28 chr28_3417951 0 3417951 G G C C C C G G C C C C C C C C C C C C
28 chr28_3444335 0 3444335 T T T T T T T T T T G T T T T T T T T T
28 chr28_3458002 0 3458002 A A A A A A A A A T A A A A A A A A A A
28 chr28_3489905 0 3489905 G G G G G G G G T T T T G G G G G G G G
28 chr28_3507024 0 3507024 A A A A A A A A C C A C A A A A A A A A
28 chr28_3515946 0 3515946 A A A A A A A A A A A A A A T T A A A A
28 chr28_3538947 0 3538947 A A T T T T A A A A A A A A A A A A A A
28 chr28_3544561 0 3544561 G G G G G G G G C G G G G G G G G G G G
28 chr28_3581288 0 3581288 G G G G G G G G G G C C G G G G G G G G
28 chr28_3645587 0 3645587 C C C C A A C C C C C C C C C C C C C C
28 chr28_3656253 0 3656253 C C C C C C C C C C A A C C C C C C C C
28 chr28_3666391 0 3666391 T T T T T T T T A T A T T T T T T T T T
28 chr28_3682853 0 3682853 C C C C C C C C C C C C C C A A C C C C
28 chr28_3682950 0 3682950 C C C C C C C C A A A A C C C C C C C C
28 chr28_3689469 0 3689469 G G G G G G G G G T G G G G G G G G G G
28 chr28_3689791 0 3689791 A A A A A A A A A A A A A C A A A A A A
28 chr28_3699818 0 3699818 G G G G G G G G C C C C G G G G G G G G
28 chr28_3722117 0 3722117 C C C C C C C C C C C C C C A A C C C C
28 chr28_3731110 0 3731110 G G G G G G G G G G G G G G G G G T G G
28 chr28_3740275 0 3740275 C C C C C C C C C G G G C C C C C C C C
28 chr28_3751171 0 3751171 T T T T T T T T G G G G T T T T T T T T
28 chr28_3753973 0 3753973 C C C C C C C C C G C C C C C C C C C C
28 chr28_3777639 0 3777639 C C C C C C C G C C C C C C C C C C C C
28 chr28_3783750 0 3783750 T T G G G G T T G G G G G G G G G G T T
28 chr28_3805462 0 3805462 G G G G G G G G G G G G G T G G G G G G
28 chr28_3811455 0 3811455 A A A A A A A A A A A A C C A A A A A A
28 chr28_3821605 0 3821605 A A A A A A C C A A A A A A A A A A C C
28 chr28_3823853 0 3823853 G G G G G G C C G G G G G G G G G G C C
28 chr28_3851184 0 3851184 A A A A A A A A A A A A A A T T A A A A
28 chr28_3891307 0 3891307 C C C C C C C C C C C C C C C C G G C C
28 chr28_3907617 0 3907617 G G G G G G G G C G G G G G G G G G G G
28 chr28_3911264 0 3911264 G G G G G G G G G G G G G G C C G G G G
28 chr28_3915561 0 3915561 T T T T T T T T A A A A T T T T T T T T
28 chr28_3934421 0 3934421 T T T T T T T T G G G G G G G G G G T T
28 chr28_3937794 0 3937794 G G G G G G G G G G G G C G G G G G G G
28 chr28_3951048 0 3951048 C C C C C C C C C C C C C G C C C C C C
28 chr28_3954081 0 3954081 C C C C C C C C C C C C C C G G C C C C
28 chr28_3961260 0 3961260 A A A A A A T T A A A A A A A A A A A A
28 chr28_3973804 0 3973804 C C C C C C C C A A A A C C C C C C C C
28 chr28_3990810 0 3990810 T T G G G G T T T T T T T T T T T T T T
28 chr28_3998919 0 3998919 T T T T T T G G T T T T T T T T T T T T
28 chr28_3999129 0 3999129 G G G G G G G G C C C C G G G G G G G G
28 chr28_4020469 0 4020469 C C C C C C C C C C C C C C G G C C C C
28 chr28_4042793 0 4042793 G G G G G G G G T T T T G G G G G G G G
28 chr28_4057635 0 4057635 G G G G G G G G G G G G T T T T T T G G
28 chr28_4059088 0 4059088 A A A A A A A A A A A A A A A A A C A A
28 chr28_4071022 0 4071022 C C C C C C C C C C C C C C C C A A C C
28 chr28_4081336 0 4081336 T T T T T T T T G G G G T T T T T T T T
28 chr28_4101460 0 4101460 C C C C C C C C G G G G C C C C C C C C
28 chr28_4121090 0 4121090 G G G G G G C G G G G G G G G G G G G G
28 chr28_4125262 0 4125262 T T T T T T T T A A A A T T T T T T T T
28 chr28_4153177 0 4153177 G G G G G G G G G G G G G G T T G G G G
28 chr28_4176499 0 4176499 C C C C C C C C C C C C C G C C C C C C
28 chr28_4180582 0 4180582 T T A A T T T T T T T T T T T T T T T T
28 chr28_4180602 0 4180602 G G G G G G G G G G G G C C G G G G G G
28 chr28_4206989 0 4206989 T T T T T T T T T T T T A T T T T T T T
28 chr28_4212466 0 4212466 C C C C C C C C A A A A C C C C C C C C
28 chr28_4220834 0 4220834 A A A A A A A A C C C C A A A A A A A A
28 chr28_4249187 0 4249187 T T T T T T T T A A A A T T T T T T T T
28 chr28_4272796 0 4272796 G G G G G G G G G G C G G G G G G G G G
28 chr28_4286606 0 4286606 G G G G G G G G G G G G C G G G G G G G
28 chr28_4295777 0 4295777 T T G G G G T T G G G G G G G G G G T T
28 chr28_4301593 0 4301593 G G G G G G G G G G G G C G G G G G G G
28 chr28_4301992 0 4301992 T T G T T T T T T T T T T T T T T T T T
28 chr28_4327804 0 4327804 G G G G G G G G G G G G G T G G G G G G
28 chr28_4329063 0 4329063 T T T T T T T T T T T T A A A A T T T T
28 chr28_4359441 0 4359441 A A A A A A A A A C A A A A A A A A A A
28 chr28_4372648 0 4372648 G G C C C C G G G G G G G G G G G G G G
28 chr28_4388839 0 4388839 C C C C C C C C G G G G C C C C C C C C
28 chr28_4532497 0 4532497 A A A A A A A A A C A A A A A A A A A A
28 chr28_4556922 0 4556922 T T T T T T T T G G G G T T T T T T T T
28 chr28_4558722 0 4558722 C C C C C C C C G G G G C C C C C C C C
28 chr28_4562584 0 4562584 T T T T T T T T A A A A A A A A A A A A
28 chr28_4627249 0 4627249 C C C C C C C C G G G G C C C C C C C C
28 chr28_4636833 0 4636833 G G G G G G G G C C C C G G G G G G G G
28 chr28_4637378 0 4637378 C C C C C C C C C C C C A C C C C C C C
28 chr28_4638632 0 4638632 G G C C C C G G G G G G G G G G G G G G
28 chr28_4646998 0 4646998 G G C C C C G G G G G G G G G G G G G G
28 chr28_4650321 0 4650321 G G G G G G G G G G C G G G G G G G G G
28 chr28_4666445 0 4666445 A A A A A A A A A A A A A A C C C C A A
28 chr28_4675583 0 4675583 A A A A A A A A A A A A A C A A A A A A
28 chr28_4680870 0 4680870 T T T T T T T T A A A A T T T T T T T T
28 chr28_4685530 0 4685530 G G G G G G G G C C C C G G G G G G G G
28 chr28_4750517 0 4750517 A A A A A A A A A A A A A A T T A A A A
28 chr28_4775879 0 4775879 C C C C C C C C C C A C C C C C C C C C
28 chr28_4796681 0 4796681 G G G G G G G G C C C C G G G G G G G G
28 chr28_4801297 0 4801297 A A T T T T A A A A A A A A A A A A A A
28 chr28_4807574 0 4807574 C C C C C C C C C C C C C C A A C C C C
28 chr28_4821037 0 4821037 C C C C C C C C A A A A C C C C C C C C
28 chr28_4822662 0 4822662 C C C C C C C C G G G G C C C C C C C C
28 chr28_4838554 0 4838554 T T G G G G G G G G G G G G G G G G G G
28 chr28_4853443 0 4853443 A A A A A A A A C C C C A A A A A A A A
28 chr28_4868710 0 4868710 G G G G G G G G G G G G G G G G G T G G
28 chr28_4880452 0 4880452 C C C C C C C C G G G G C C C C C C C C
28 chr28_4883300 0 4883300 C C C C C C C C C C C G C C C C C C C C
28 chr28_4904459 0 4904459 G G C C C C G G C C C C G G G G G G G G
28 chr28_4924823 0 4924823 A A T T T T A A T T T T T T T T T T A A
28 chr28_4958958 0 4958958 T T T T T T G T T T T T T T T T T T T T
28 chr28_4973964 0 4973964 G G G G G G G G T T T T G G G G G G G G
28 chr28_4983699 0 4983699 G G G G T T G G G G G G G G G G G G G G
28 chr28_4983953 0 4983953 C C C C C C C C A A A A C C C C C C C C
28 chr28_5010996 0 5010996 T T T T T T T T T T T T T T G G T T T T
28 chr28_5013098 0 5013098 G G G G G G G G G G G G G T G G G G G G
28 chr28_5044636 0 5044636 G G G G G G G G T T T T G G G G G G G G
28 chr28_5098761 0 5098761 A A A A A A A A C C C C A A A A A A A A
28 chr28_5102268 0 5102268 A A A A A A A A A A A A C C A A A A A A
28 chr28_5118302 0 5118302 C C C C C C C C C C C C C C C C A C C C
28 chr28_5133284 0 5133284 A A A A A A A A A A A A A A A A A C A A
28 chr28_5134650 0 5134650 C C C C C C C C C C C C C C C C A C C C
28 chr28_5145725 0 5145725 G G G G G G G G G T G G G G G G G G G G
28 chr28_5160008 0 5160008 C C C C C C C C C C C C C C C C C G C C
28 chr28_5177420 0 5177420 T T T T T T T T T T T T G G T T T T T T
28 chr28_5184370 0 5184370 T T T T T T T T T T T T A A T T T T T T
28 chr28_5198463 0 5198463 A A A A A A T T A A A A A A A A A A A A
28 chr28_5246441 0 5246441 C C C C C C C C C G C C C C C C C C C C
28 chr28_5258795 0 5258795 G T T T T T G T T T T T T T T T T T T T
28 chr28_5280350 0 5280350 T T T T T T T T G G G G T T T T T T T T
28 chr28_5314099 0 5314099 G G G G G G G G T T G T G G G G G G G G
28 chr28_5315495 0 5315495 G G G G G G G G G G G G G G G T G G G G
28 chr28_5332898 0 5332898 G G G G G G G G C C C C G G G G G G G G
28 chr28_5333385 0 5333385 G G G G G G G G G G G G C G G G G G G G
28 chr28_5335678 0 5335678 C C C C C C C C A C C C C C C C C C C C
28 chr28_5347000 0 5347000 C C C C C C C C C C C C C C C C G G C C
28 chr28_5385739 0 5385739 T T T T T T T T T T T T T T G G T T T T
28 chr28_5406435 0 5406435 C C A A A C C C C C C C C C C C C C C C
28 chr28_5412341 0 5412341 G G G G G G G G T T T T G G G G G G G G
28 chr28_5414729 0 5414729 C C A A A A A A A A A A A A A A A A C C
28 chr28_5428889 0 5428889 A A A A A A A A C C C C A A A A A A A A
28 chr28_5445186 0 5445186 C C C C C C C C G G G G C C C C C C C C
28 chr28_5463905 0 5463905 T T T T T T T T T T T T G T T T T T T T
28 chr28_5465857 0 5465857 T T T T T T T T T T T T G T T T T T T T
28 chr28_5470647 0 5470647 T T A A A A T T A A A A A A A A A A T T
28 chr28_5495126 0 5495126 C C C C C C C C C C C C C C A C C C C C
28 chr28_5508349 0 5508349 A A A A A C A A A A A A A A A A A A A A
28 chr28_5509047 0 5509047 T T T T T T T T T T T T T T A A T T T T
28 chr28_5530510 0 5530510 G G G G G G G G G G G G G G G G T T G G
28 chr28_5548185 0 5548185 C C A A C C C C C C C C C C C C C C C C
28 chr28_5561078 0 5561078 G G G G G G G G G G G G G G G G T T G G
28 chr28_5565019 0 5565019 T T T T T T T T T T T T T T T T G G T T
28 chr28_5571106 0 5571106 G G G G G G G G G T G G G G G G G G G G
28 chr28_5600414 0 5600414 C C G G C C C C G G G G G G G G G G C C
28 chr28_5628714 0 5628714 A A A A A A A A A A A A A A A A C C A A
28 chr28_5660636 0 5660636 A A A A A A A A A A A A A A T T T T A A
28 chr28_5661779 0 5661779 G G G G G G G G G G G T G G G G G G G G
28 chr28_5704063 0 5704063 C C C C C C C C C C C C A C C C C C C C
28 chr28_5758106 0 5758106 C C G G G G C C G G G G G G G G G G C C
28 chr28_5791099 0 5791099 C C G G G G G G G G G G G G G G G G G G
28 chr28_5793424 0 5793424 A A A A A A A A A A A A A A A A C C A A
28 chr28_5797663 0 5797663 G G T T G G G G G G G G G G G G G G G G
28 chr28_5800236 0 5800236 C C A A A A C C C C C C C C C C C C C C
28 chr28_5838903 0 5838903 G G G G G G G G C C C C G G G G G G G G
28 chr28_5852722 0 5852722 G G G G G G G G G G G G C C G G G G G G
28 chr28_5876807 0 5876807 T T T T T T T T G G G G T T T T T T T T
28 chr28_5910777 0 5910777 G G G G G G G G G G G T G G G G G G G G
28 chr28_5929482 0 5929482 T T A A T T T T T T T T T T T T T T T T
28 chr28_5948154 0 5948154 G G G G G G G G C G G G G G G G G G G G
28 chr28_5953694 0 5953694 A A A A A A A A A A A A A A C C A A A A
28 chr28_5966706 0 5966706 C C C C C C C C G G G G C C C C C C C C
28 chr28_5987898 0 5987898 A A A A A A A A A C A A A A A A A A A A
28 chr28_5987925 0 5987925 T T T T T T G G T T T T T T T T T T T T
28 chr28_5995991 0 5995991 A A A A A A A A C C C C A A A A A A A A
28 chr28_6017266 0 6017266 G G G G C C G G G G G G G G G G G G G G
28 chr28_6037856 0 6037856 A A A A A A A A A A A A A T A A A A A A
28 chr28_6056964 0 6056964 G G G G G G G G G G G G G G G G C C G G
28 chr28_6058362 0 6058362 C C C C C C C C C C C C A C C C C C C C
28 chr28_6071778 0 6071778 C C G G G G C C C C C C C C C C C C C C
28 chr28_6093692 0 6093692 C C C C C C C C A C C C C C C C C C C C
28 chr28_6095707 0 6095707 G G G G G G G G C C C C G G G G G G G G
28 chr28_6097544 0 6097544 T T T T T T T T A A A A T T T T T T T T
28 chr28_6137715 0 6137715 T T T T T T T T T T T T T T A A T T T T
28 chr28_6166184 0 6166184 T T T T T T T T T T T T T T T T A A T T
28 chr28_6181921 0 6181921 T T T T T T T T T T T T T T G G G G T T
28 chr28_6182574 0 6182574 C C C C C C C C C C C C C C C C G G C C
28 chr28_6201959 0 6201959 A A T T T T A A A A A A A A A A A A A A
28 chr28_6221860 0 6221860 C C A A A A C C A A A A A A A A A A C C
28 chr28_6237828 0 6237828 A C C C C C C C C C C C C C C C C C C C
28 chr28_6258069 0 6258069 T T T T T T T T T T T T T T G G T T T T
28 chr28_6297588 0 6297588 G G T T T T G G T T T T T T T T T T G G
28 chr28_6314275 0 6314275 C C C C C C C C G G G G C C C C C C C C
28 chr28_6323620 0 6323620 C C C C C C C C C C C C G G C C C C C C
28 chr28_6342817 0 6342817 C C G G C C C C C C C C C C C C C C C C
28 chr28_6398839 0 6398839 G G G G G G G G C C C C G G G G G G G G
28 chr28_6404177 0 6404177 T T T T T T T T G G G G T T T T T T T T
28 chr28_6410889 0 6410889 C C C C C C C C G G G G C C C C C C C C
28 chr28_6418491 0 6418491 C C G G C C C C C C C C C C C C C C C C
28 chr28_6433901 0 6433901 T T T T T T T T G T T T T T T T T T T T
28 chr28_6447358 0 6447358 G G G G G G G G G G G G G G T T G G G G
28 chr28_6449168 0 6449168 G G G G G G G G G G G G G G G G C G G G
28 chr28_6458615 0 6458615 C C C C C C C C C C C C C C A A C C C C
28 chr28_6459017 0 6459017 G G G G G G G G C C C C G G G G G G G G
28 chr28_6465281 0 6465281 C C C C C C C G C C C C C C C C C C C C
28 chr28_6521799 0 6521799 G G G G G G G G C C C G G G G G G G G G
28 chr28_6524145 0 6524145 G G G G G G G G G G G G G G T T G G G G
28 chr28_6538918 0 6538918 G G G G G G G G G G G G G G T T G G G G
28 chr28_6542982 0 6542982 G G T T G G G G G G G G G G G G G G G G
28 chr28_6554184 0 6554184 T T A A A A T T A A A A A A A A A A T T
28 chr28_6555170 0 6555170 G G G G G G G G C G C C G G G G G G G G
28 chr28_6556619 0 6556619 C G G G G G G G G G G G G G G G G G G G
28 chr28_6572649 0 6572649 C C C C A A C C C C C C C C C C C C C C
28 chr28_6578928 0 6578928 G T T T T T T T T T T T T T T T T T T T
28 chr28_6618707 0 6618707 C C A A A A A A A A A A A A A A A A C C
28 chr28_6627871 0 6627871 G G T T G G G G G G G G G G G G G G G G
28 chr28_6630027 0 6630027 T T T T T T T T T T T T A A T T A A T T
28 chr28_6646978 0 6646978 G G G G G G G G G G G G C G G G G G G G
28 chr28_6665311 0 6665311 C C C C C C C C G G G G C C C C C C C C
28 chr28_6672286 0 6672286 A A A A A A A A A A A A A C A A A A A A
28 chr28_6723035 0 6723035 G G G G G G G G C C C C G G G G G G G G
28 chr28_6747676 0 6747676 G G G G G G G G G G C G G G G G G G G G
28 chr28_6755080 0 6755080 G G C C G G G G G G G G G G G G G G G G
28 chr28_6777023 0 6777023 C C C C C C C C C G C C C C C C C C C C
28 chr28_6805334 0 6805334 C C C C C C C C C C C C C C C C C G C C
28 chr28_6814979 0 6814979 G G G G C C G G G G G G G G G G G G G G
28 chr28_6833746 0 6833746 C C C C G G C C C C C C C C C C C C C C
28 chr28_6840913 0 6840913 T T T T T T T T T T T T T T T T G G T T
28 chr28_6856187 0 6856187 C C C C C C C C A A A A C C C C C C C C
28 chr28_6900939 0 6900939 A A A A A A A A C C A C A A A A A A A A
28 chr28_6905240 0 6905240 A A A A C C A A A A A A A A A A A A A A
28 chr28_6919407 0 6919407 T T T T T T T T T T T T G T T T T T T T
28 chr28_6937568 0 6937568 G G G G G G G G G G G G G T G G G G G G
28 chr28_6960271 0 6960271 G G G G G G G G C C C C G G G G G G G G
28 chr28_6970395 0 6970395 A A A A A A A A A A A T A A A A A A A A
28 chr28_6989593 0 6989593 T T T T T T T T T T T T T T A T T T T T
28 chr28_6990745 0 6990745 C C A A A A C C A A A A A A A A A A C C
28 chr28_7000615 0 7000615 C C C C G G C C C C C C C C C C C C C C
28 chr28_7002857 0 7002857 G G G G G G G G G G G G C C G G G G G G
28 chr28_7019942 0 7019942 A A A A A A A A T T T T A A A A A A A A
28 chr28_7022754 0 7022754 T T T T T T T T G G G G T T T T T T T T
28 chr28_7023835 0 7023835 A A A A A A A A A A T T A A A A A A A A
28 chr28_7026266 0 7026266 A A A A A A A A A A A A A A A A C C A A
28 chr28_7060739 0 7060739 C G C C C C C C C C C C C C C C C C C C
28 chr28_7061242 0 7061242 T T G G G G T T T T T T T T T T T T T T
28 chr28_7062939 0 7062939 G G G G G G G G C C C C G G G G G G G G
28 chr28_7067632 0 7067632 C C C C C C C C C C C C C C A A C C C C
28 chr28_7077899 0 7077899 T T A A A A T T T T T T T T T T T T T T
28 chr28_7078782 0 7078782 C C C C C C C C G G G G C C C C C C C C
28 chr28_7080933 0 7080933 G G G G G G G G T T T T G G G G G G G G
28 chr28_7091698 0 7091698 C C G G G G C C G G G G G G G G G G C C
28 chr28_7127165 0 7127165 C C C C C C C C A A A A C C C C C C C C
28 chr28_7134019 0 7134019 C C C C C C C C A A A A C C C C C C C C
28 chr28_7154323 0 7154323 A A C C C C A A C C C C C C C C C C A A
28 chr28_7179152 0 7179152 G G G G G G G G G G G G G G G G T T G G
28 chr28_7199322 0 7199322 A A A A A A A A C C C C A A A A A A A A
28 chr28_7219619 0 7219619 G G G G G G G G G G C G G G G G G G G G
28 chr28_7221180 0 7221180 A A A A A A A A C C C C A A A A A A A A
28 chr28_7231914 0 7231914 G G G G G G G G C C C C C C C C C C G G
28 chr28_7242133 0 7242133 C C G G G G C C C C C C C C C C C C C C
28 chr28_7248760 0 7248760 A A A A A A A A A A A C A A A A A A A A
28 chr28_7287908 0 7287908 G G G G G G G G G G G G G G G G G T G G
28 chr28_7317424 0 7317424 G G G G G G G G G G G G T T G G G G G G
28 chr28_7348443 0 7348443 A A A A A A A C A A A A A A A A A A A A
28 chr28_7365090 0 7365090 T T T T T T G T T T T T T T T T T T T T
28 chr28_7412169 0 7412169 G G G G G G G G T T T T G G G G G G G G
28 chr28_7419636 0 7419636 A A T T T T A A A A A A A A A A A A A A
28 chr28_7427578 0 7427578 C C C C C C A C C C C C C C C C C C C C
28 chr28_7460842 0 7460842 T T T T T T T T T T T T G T T T T T T T
28 chr28_7472494 0 7472494 C C C C A A C C C C C C C C C C C C C C
28 chr28_7475850 0 7475850 G G C C C C G G C C C G C C C C C C G G
28 chr28_7478881 0 7478881 T T A A A A T T T T T T T T T T T T T T
28 chr28_7503742 0 7503742 G G T T T T G G T T T T T T T T T T G G
28 chr28_7504886 0 7504886 A A A A A A A A A A A A A T A A A A A A
28 chr28_7505624 0 7505624 A A C C A A A A A A A A A A A A A A A A
28 chr28_7513233 0 7513233 A A A A A A A A A A A A A A A A C C A A
28 chr28_7525578 0 7525578 C C C C A A C C C C C C C C C C C C C C
28 chr28_7542863 0 7542863 A A A A A A A A A A A A T T A A T T A A
28 chr28_7544332 0 7544332 G G G G G G G G G G C G G G G G G G G G
28 chr28_7570719 0 7570719 C C G G G G C G G G G G G G G G G G C C
28 chr28_7576548 0 7576548 T T T T T T T T T T T T G G G G G G T T
28 chr28_7595111 0 7595111 C C C C C C C C G G G G C C C C C C C C
28 chr28_7601608 0 7601608 C C C C C C C C C C C G C C C C C C C C
28 chr28_7606416 0 7606416 G G G G G G G G T T T T G G G G G G G G
28 chr28_7616911 0 7616911 A A A A A A A A A A A A C C A A A A A A
28 chr28_7618188 0 7618188 A A A A A A A A A A A A A C C C C C A A
28 chr28_7627081 0 7627081 T T G G T T T T T T T T T T T T T T T T
28 chr28_7629539 0 7629539 A A A A A A A A A A A A A A C C A A A A
28 chr28_7631799 0 7631799 C C C C C C C C A A A A C C C C C C C C
28 chr28_7634657 0 7634657 G G G G T T G G G G G G G G G G G G G G
28 chr28_7635548 0 7635548 T T T T T T T T T T T T G G T T T T T T
28 chr28_7646815 0 7646815 G G G G G G G G G G G G G G G G C C G G
28 chr28_7662829 0 7662829 C C C C C C C C G G G G C C C C C C C C
28 chr28_7682069 0 7682069 T T T T T T T T G G G G T T T T T T T T
28 chr28_7683296 0 7683296 T T T T T T A A T T T T T T T T T T T T
28 chr28_7698249 0 7698249 A A A A A A A A C C C C A A A A A A A A
28 chr28_7702135 0 7702135 G G G G G G G G T T T T G G G G G G G G
28 chr28_7709570 0 7709570 C C C C C C C C C C C C C G C C C C C C
28 chr28_7731738 0 7731738 C C C C C C C C G G G G C C C C C C C C
28 chr28_7735153 0 7735153 G G G G G G G G T T T T G G G G G G G G
28 chr28_7738638 0 7738638 C C C C C C C C C C G G C C C C C C C C
28 chr28_7763216 0 7763216 C C C C G G C C C C C C C C C C C C C C
28 chr28_7769254 0 7769254 A A A A A A A A A A A A A A A A C C A A
28 chr28_7779312 0 7779312 A A A A A A A A A A A A A T A A A A A A
28 chr28_7791770 0 7791770 A A A A A A A A A A A A A T A A A A A A
28 chr28_7813185 0 7813185 G G G G G G G G G G C G G G G G G G G G
28 chr28_7825705 0 7825705 G G G G G G G G T T T T G G G G G G G G
28 chr28_7828069 0 7828069 C C C C C C C C C C C C C G C C C C C C
28 chr28_7880344 0 7880344 T T G G T T T T T T T T T T T T T T T T
28 chr28_7881555 0 7881555 T T T T T T T T T T T T T T T T G G T T
28 chr28_7913718 0 7913718 T T T T T T T T G G G G T T T T T T T T
28 chr28_7923538 0 7923538 T T T T T T T T G G G G T T T T T T T T
28 chr28_7958301 0 7958301 C C G G G G C C G G G G G G G G G G G G
28 chr28_7974735 0 7974735 A A A A A A A A A A A A A C A A A A A A
28 chr28_7974762 0 7974762 A A C C C C A A A A A A C C C C C C A A
28 chr28_7979641 0 7979641 G G G G G G G G G G G G G G G G G T G G
28 chr28_7986609 0 7986609 A A A A A A A A A A A A C C C C A A A A
28 chr28_7998913 0 7998913 G G G G G G G G G G C G G G G G G G G G
28 chr28_8073409 0 8073409 C C G G G G C C G G G G G G G G G G C C
28 chr28_8085413 0 8085413 C C C C C C C C C G C C C C C C C C C C
28 chr28_8085696 0 8085696 A A A A A A A A C C C C A A A A A A A A
28 chr28_8107570 0 8107570 G G C C C C G G C C C C C C C C C C G G
28 chr28_8129711 0 8129711 A A A A A A A A A A A C A A A A A A A A
28 chr28_8170093 0 8170093 G G G G G G G G G T G T G G G G G G G G
28 chr28_8181357 0 8181357 C C C C C C C C A A A C C C C C C C C C
28 chr28_8196724 0 8196724 C C C C C C C C C G C C C C C C C C C C
28 chr28_8243914 0 8243914 C C C C C C C C C C C C A C C C C C C C
28 chr28_8261158 0 8261158 C C C C C C C C G G G G C C C C C C C C
28 chr28_8265245 0 8265245 G G G G G G G G G G G G G G G G C C G G
28 chr28_8305157 0 8305157 T T T T T T T T T T T T T T A A T T T T
28 chr28_8308330 0 8308330 A A A A A A A A A A A A A A A A A T A A
28 chr28_8312070 0 8312070 G G G G G G G G G G G G G G C C G G G G
28 chr28_8357221 0 8357221 A A A A A A A A C C C C A A A A A A A A
28 chr28_8381926 0 8381926 C C C C C C C C A A A A C C C C C C C C
28 chr28_8383062 0 8383062 G G G G G G C G G G G G G G G G G G G G
28 chr28_8385829 0 8385829 G G G G G G G T G G G G G G G G G G G G
28 chr28_8392786 0 8392786 A A A A A A A A C C A C A A A A A A A A
28 chr28_8403866 0 8403866 A A A A A A A A A A A A A A C C A A A A
28 chr28_8413810 0 8413810 G G C C C C C G C C C C C C C C C C G G
28 chr28_8447805 0 8447805 A A A A A A A A A A A A A T A A A A A A
28 chr28_8498590 0 8498590 A A A A A A A A A A A A A A A T A A A A
28 chr28_8499602 0 8499602 C C C C C C C C C C C C C G C C C C C C
28 chr28_8504566 0 8504566 G G G G G G G G G G G G G G G T G G G G
28 chr28_8524342 0 8524342 C C C C C C C C C C C C C G C C C C C C
28 chr28_8555060 0 8555060 A A A A A A A A T T T T A A A A A A A A
28 chr28_8566937 0 8566937 C C A C C C C C C C C C C C C C C C C C
28 chr28_8591317 0 8591317 T T T T T T T T T T T T G T T T T T T T
28 chr28_8601399 0 8601399 C C C C C C C C C C C C A C C C C C C C
28 chr28_8603856 0 8603856 A A A T T T A A A A A A A A A A A A A A
28 chr28_8611939 0 8611939 G G C G G G G G G G G G G G G G G G G G
28 chr28_8616365 0 8616365 A A A A A A A A A A A A A C A A A A A A
28 chr28_8651472 0 8651472 G G C C G G G G G G G G G G G G G G G G
28 chr28_8654113 0 8654113 T T G G T T T T T T T T T T T T T T T T
28 chr28_8656408 0 8656408 C C C C C C C C C C C C A C C C C C C C
28 chr28_8663582 0 8663582 G G G G G G G G C C C C G G G G G G G G
28 chr28_8665169 0 8665169 A A A A A A A A A A A A A A A A C C A A
28 chr28_8667924 0 8667924 C C C C C C C C C C C C A C C C C C C C
28 chr28_8671777 0 8671777 T T T T T T T T A A A A T T T T T T T T
28 chr28_8704756 0 8704756 T T T T T T T T T T T T G T T T T T T T
28 chr28_8713206 0 8713206 C C C C C C C C C C C C A C C C C C C C
28 chr28_8714727 0 8714727 T T T T T T T T T T T T T T G T T T T T
28 chr28_8736888 0 8736888 G G G G G G C G G G G G G G G G G G G G
28 chr28_8758259 0 8758259 C C A A A A A C A A A A A A A A A A C C
28 chr28_8771778 0 8771778 G G G G G G G G G G G G G G G G T T G G
28 chr28_8780587 0 8780587 C C C C C C C C A A A A C C C C C C C C
28 chr28_8785125 0 8785125 C C C C C C C C C C C C C C C C A A C C
28 chr28_8793631 0 8793631 T T T T T T T T T T T T G T T T T T T T
28 chr28_8794532 0 8794532 T T T T T T T T T T T T A T T T T T T T
28 chr28_8804452 0 8804452 T T T T T T T T T T G T T T T T T T T T
28 chr28_8875369 0 8875369 C C C C C C C C G G G G C C C C C C C C
28 chr28_8879125 0 8879125 T T T T T T T T G G G G T T T T T T T T
28 chr28_8900482 0 8900482 C C C C C C C C C C C C C C C C A A C C
28 chr28_8915574 0 8915574 G G G G G G G G C C C C G G G G G G G G
28 chr28_8935199 0 8935199 C C C C C C C C C C G G C C C C C C C C
28 chr28_9005971 0 9005971 C C C C C C C C C C C C G G G G G G C C
28 chr28_9010728 0 9010728 A A C C C C A A A A A A A A A A A A A A
28 chr28_9047805 0 9047805 C C C C A A C C C C C C C C C C C C C C
28 chr28_9096168 0 9096168 A A C C C C A A A A A A A A A A A A A A
28 chr28_9157069 0 9157069 A A A A A A A A A A A A C C A A A A A A
28 chr28_9163649 0 9163649 A A A A A A A A T T T T T T A A T T A A
28 chr28_9188910 0 9188910 A A A A A A A A A A A A A A A C A A A A
28 chr28_9197019 0 9197019 A A A A A A A A A A A A A T A A A A A A
28 chr28_9202770 0 9202770 G G G G T T G G G G G G G G G G G G G G
28 chr28_9205829 0 9205829 A A A A A A A A A A A A C C C C C C A A
28 chr28_9208550 0 9208550 G G G G G G G G G G G G G G C C G G G G
28 chr28_9235990 0 9235990 G G G G G G G T G G G G G G G G G G G G
28 chr28_9243051 0 9243051 A A A A A A A A A A A T A A A A A A A A
28 chr28_9258989 0 9258989 G G G G G G G G T T T T G G G G G G G G
28 chr28_9259647 0 9259647 C C C G C C C C C C C C C C C C C C C C
28 chr28_9282604 0 9282604 T T A T T T T T T T T T T T T T T T T T
28 chr28_9289461 0 9289461 A A A A A A A A A A A T A A A A A A A A
28 chr28_9307638 0 9307638 G G G G C C G G G G G G G G G G G G G G
28 chr28_9308050 0 9308050 G G G G G G G G C G C C G G G G G G G G
28 chr28_9327608 0 9327608 A A A C A A A A A A A A A A A A A A A A
28 chr28_9334264 0 9334264 A A A C A A A A A A A A A A A A A A A A
28 chr28_9396176 0 9396176 C C C C C C C C A C C C C C C C C C C C
28 chr28_9426720 0 9426720 G G G G G G G G G G G G C G G G G G G G
28 chr28_9471645 0 9471645 A A A A A A A A T T T T A A A A A A A A
28 chr28_9495956 0 9495956 C C C C C C C C G G G G C C C C C C C C
28 chr28_9496299 0 9496299 A A A A A A A A A A A A A T A A A A A A
28 chr28_9520318 0 9520318 T T T T T T T T T T T T G G T T T T T T
28 chr28_9552250 0 9552250 G G G G G G G T G G G G G G G G G G G G
28 chr28_9553972 0 9553972 A A A A A A A A T T T T A A A A A A A A
28 chr28_9556251 0 9556251 C C C C C C C C G G G G C C C C C C C C
28 chr28_9561687 0 9561687 C C C C C C C C A A A A C C C C C C C C
28 chr28_9568249 0 9568249 G G G G G G G G G G G G G G G G T T G G
28 chr28_9575914 0 9575914 A A A A A A A A A A A A A A A C A A A A
28 chr28_9578212 0 9578212 G G G G G G G G G G G G G T G G G G G G
28 chr28_9591442 0 9591442 A A A A A A T T A A A A A A A A A A A A
28 chr28_9604987 0 9604987 G G G G G G G G T T T T G G G G G G G G
28 chr28_9639040 0 9639040 C C A A C C C C C C C C C C C C C C C C
28 chr28_9654417 0 9654417 G G C C C C G G C C C C C C C C C C G G
28 chr28_9658980 0 9658980 C C C C C C C C C C C G C C C C C C C C
28 chr28_9723387 0 9723387 T T T T T T T T A A A A T T T T T T T T
28 chr28_9740735 0 9740735 C C C C C C C C C C C C C G C C C C C C
28 chr28_9743564 0 9743564 G G G G G G C C G G G G G G G G G G G G
28 chr28_9746220 0 9746220 C G C C C C C C C C C C C C C C C C C C
28 chr28_9764469 0 9764469 G G G G G G G G C C C C G G G G G G G G
28 chr28_9776594 0 9776594 T T T T G G T T T T T T T T T T T T T T
28 chr28_9830783 0 9830783 T T T T T T T T G G G G T T T T T T T T
28 chr28_9837400 0 9837400 A A A C A A A A A A A A A A A A A A A A
28 chr28_9844177 0 9844177 T T T T T T T T T T T T T T G G T T T T
28 chr28_9845644 0 9845644 G G G G G G G G G G C C G G G G G G G G
28 chr28_9873161 0 9873161 G G G G G G G G C C C C G G G G G G G G
28 chr28_9887020 0 9887020 T T T T T T T T G G G G T T T T T T T T
28 chr28_9892141 0 9892141 A A A A T T A A A A A A A A A A A A A A
28 chr28_9898509 0 9898509 A A C C C C A A C C C C C C C C C C A A
28 chr28_9917902 0 9917902 C C C C C C C C C C C C C C C C A A C C
28 chr28_9948117 0 9948117 C C C C C C A C C C C C C C C C C C C C
28 chr28_9960577 0 9960577 T T G G T T T T T T T T T T T T T T T T
28 chr28_10006192 0 10006192 T T T T T T T T A A A A T T T T T T T T
28 chr28_10012845 0 10012845 T T T T T T T T T T T T T T T T G G T T
28 chr28_10017032 0 10017032 T T T T T T T T G G G G T T T T T T T T
28 chr28_10047601 0 10047601 G G T T G G G G G G G G G G G G G G G G
28 chr28_10074889 0 10074889 C C G G G G C C G G G G G G G G G G C C
28 chr28_10076946 0 10076946 A A A A A A A A A A A A A A A T A A A A
28 chr28_10159126 0 10159126 C C C C C C C C G G G G C C C C C C C C
28 chr28_10193331 0 10193331 G G G G G G G G C C C C G G G G G G G G
28 chr28_10197863 0 10197863 A A A A A A A A A A A A A A C C A A A A
28 chr28_10214335 0 10214335 A A A A A A A A A A A A C C C C C C A A
28 chr28_10221421 0 10221421 A A A A A A A A T T T T A A A A A A A A
28 chr28_10294539 0 10294539 G G G G C C G G G G G G G G G G G G G G
28 chr28_10303942 0 10303942 T T T T T T T T G G G G T T T T T T T T
28 chr28_10325526 0 10325526 T T T T G G T T T T T T T T T T T T T T
28 chr28_10328741 0 10328741 T T T T T T T T G T T T T T T T T T T T
28 chr28_10350114 0 10350114 G G G G G G G G C C C C G G G G G G G G
28 chr28_10357874 0 10357874 T T T T T T T T A A A A T T T T T T T T
28 chr28_10360210 0 10360210 T T T T A A T T T T T T T T T T T T T T
28 chr28_10402802 0 10402802 G G G G G G G G T T T T G G G G G G G G
28 chr28_10492436 0 10492436 T T T T T T T T G G G G T T T T T T T T
28 chr28_10496322 0 10496322 A A A A A A A A A A A A A C A A A A A A
28 chr28_10527725 0 10527725 C C C C C C C G C C C C C C C C C C C C
28 chr28_10534006 0 10534006 C C C C C C C C C C C C C C A C C C C C
28 chr28_10536391 0 10536391 C C C C C C C C G G G G C C C C C C C C
28 chr28_10560870 0 10560870 T T T T T T T T T T T T T T T T G G T T
28 chr28_10592344 0 10592344 G G G G G G C G G G G G G G G G G G G G
28 chr28_10597912 0 10597912 A A A A A A A A A A A A A C A A C C A A
28 chr28_10657766 0 10657766 T T T T T T T T T T A T T T T T T T T T
28 chr28_10659050 0 10659050 C C C C C C C C A A A A C C C C C C C C
28 chr28_10678929 0 10678929 A A A A A A A A A A A A A C A A A A A A
28 chr28_10680141 0 10680141 T T T T A T T T T T T T T T T T T T T T
28 chr28_10707089 0 10707089 T T T T T T T T G G G G T T T T T T T T
28 chr28_10709594 0 10709594 T T T T T T T T T T G T T T T T T T T T
28 chr28_10747386 0 10747386 C C C C C C C C C G C C C C C C C C C C
28 chr28_10814761 0 10814761 T T T T T T T T T T T T A T T T T T T T
28 chr28_10826399 0 10826399 C C C C C C C C C C C C C G C C C C C C
28 chr28_10830302 0 10830302 A A A A A A A A A A A A A C A A A A A A
28 chr28_10844672 0 10844672 G G G G G G G G G G G G C G G G G G G G
28 chr28_10873303 0 10873303 T T T T T T T T G T T T T T T T T T T T
28 chr28_10877199 0 10877199 T T T T T T T T T T T T G G T T T T T T
28 chr28_10881962 0 10881962 T T T T T T T T T T T T A T T T T T T T
28 chr28_10886392 0 10886392 G G G G G G G G G G T T G G G G G G G G
28 chr28_10887123 0 10887123 C C C C C C C C C C C C C C C C A A C C
28 chr28_10908503 0 10908503 G G G G G G G G T T T T G G G G G G G G
28 chr28_10908888 0 10908888 A A A A A A A A A A A A A C A A A A A A
28 chr28_10913760 0 10913760 G G G G G G G G G G G G G G G G C C G G
28 chr28_10915939 0 10915939 C C A A A A C C A A A A A A A A A A C C
28 chr28_10944788 0 10944788 C C C C C C C C A A A A C C C C C C A A
28 chr28_11001419 0 11001419 T T T T A A T T T T T T T T T T T T T T
28 chr28_11008570 0 11008570 C C C C C C C C C C C C C C C C A A C C
28 chr28_11009822 0 11009822 T T T T T T A T T T T T T T T T T T T T
28 chr28_11025003 0 11025003 C C C C C C C C C C A C C C C C C C C C
28 chr28_11030655 0 11030655 A A A A A A A A A A A A A C A A A A A A
28 chr28_11068312 0 11068312 C C C C C C C C C C C C C C C G C C C C
28 chr28_11121849 0 11121849 T T T T T T T T A T T T T T T T T T T T
28 chr28_11121909 0 11121909 T T T T T T T T G T G G T T T T T T T T
28 chr28_11123099 0 11123099 C C C C C C C C C C C C G G C C C C C C
28 chr28_11127866 0 11127866 C C C C C C C C C C C C C C A C C C C C
28 chr28_11135282 0 11135282 G G C G G G G G G G G G G G G G G G G G
28 chr28_11137153 0 11137153 G G G G G G G G C C C C G G G G G G G G
28 chr28_11138269 0 11138269 T T T T T T T T G G G G T T T T T T T T
28 chr28_11169297 0 11169297 T T T T T T T T G G G G T T T T T T T T
28 chr28_11220097 0 11220097 A A A A A A A A A A A A A A T T A A A A
28 chr28_11242865 0 11242865 G G G G C G G G G G G G G G G G G G G G
28 chr28_11308979 0 11308979 C C C C C C C C A C A C C C C C C C C C
28 chr28_11313322 0 11313322 C C A A C C C C C C C C C C C C C C C C
28 chr28_11329171 0 11329171 T T T T T T T T T T T T T T A T T T T T
28 chr28_11330361 0 11330361 T T T T T T T T T T T T A T T T T T T T
28 chr28_11404037 0 11404037 G G G G G T G G G G G G G G G G G G G G
28 chr28_11433844 0 11433844 G G C C C C G G C C C C G G G G G G G G
28 chr28_11437267 0 11437267 C C C C C C C C C G C C C C C C C C C C
28 chr28_11489179 0 11489179 A A A A A A A C A A A A A A A A A A A A
28 chr28_11489636 0 11489636 T T T T T T T T T T T T G T T T T T T T
28 chr28_11513998 0 11513998 T T T T T T T T G T T T T T T T T T T T
28 chr28_11520471 0 11520471 G G G G G G G G G G G G G G G T G G G G
28 chr28_11531746 0 11531746 T T T T A T T T T T T T T T T T T T T T
28 chr28_11535936 0 11535936 G G G G C G G G G G G G G G G G G G G G
28 chr28_11578421 0 11578421 G G G G C C G G G G G G G G G G G G G G
28 chr28_11579774 0 11579774 C C C C C C C C C C C C C C A A C C C C
28 chr28_11606709 0 11606709 C C C C C C C C C G C C C C C C C C C C
28 chr28_11613315 0 11613315 A A A A A A A A A T A A A A A A A A A A
28 chr28_11677834 0 11677834 A A A A A A A A A A A A A C A A A A A A
28 chr28_11737589 0 11737589 T T T T T T T T G G G G T T T T T T T T
28 chr28_11767698 0 11767698 G G G G G G C G G G G G G G G G G G G G
28 chr28_11768656 0 11768656 T T T T G G T T G G G G G G G G G G T T
28 chr28_11787898 0 11787898 A A A A A A A A C C C C A A A A A A A A
28 chr28_11850685 0 11850685 G G G G G G G G C C C C G G G G G G G G
28 chr28_11855824 0 11855824 C C C C C C C C C C C C C G C C C C C C
28 chr28_11911217 0 11911217 A A A A A A A A A A A C A A A A A A A A
28 chr28_11912184 0 11912184 A A A A A A C C A A A A A A A A A A A A
28 chr28_11915785 0 11915785 T T T T T T T T T T T T T T A T T T T T
28 chr28_11925167 0 11925167 G G G G G G G G G G G G G T G G G G G G
28 chr28_11944329 0 11944329 A A A A A A A A T T T T A A A A A A A A
28 chr28_12061936 0 12061936 A A A A A T A A A A A A A A A A A A A A
28 chr28_12071944 0 12071944 A A A A A A A A A A A A A A A A A C A A
28 chr28_12083951 0 12083951 T T T T T T T T A T A A T T T T T T T T
28 chr28_12133758 0 12133758 C C C C C C C C A A A A C C C C C C C C
28 chr28_12140196 0 12140196 T T T T T T T T T T T T G G G G T T T T
28 chr28_12172274 0 12172274 C C G G C G C C C C C C C C C C C C C C
28 chr28_12193568 0 12193568 A C C C C C A C C C C C C C C C C C C C
28 chr28_12194394 0 12194394 T T T T T T T T T T A A T T T T T T T T
28 chr28_12198601 0 12198601 A A A A A A A A A A A A A A C C A A A A
28 chr28_12216064 0 12216064 A A A A A A A A C C C C A A A A A A A A
28 chr28_12216331 0 12216331 C C C C C C C C C C C C C C A A C C C C
28 chr28_12239142 0 12239142 C C G G G G C C G G G G G G G G G G C C
28 chr28_12251027 0 12251027 T T T T T T A T T T T T T T T T T T T T
28 chr28_12257025 0 12257025 G G G G G G G G G G G G G G G G C G G G
28 chr28_12257708 0 12257708 A A A A A A A A A A T T A A A A A A A A
28 chr28_12263708 0 12263708 A A A A A A A A A A A A A A A A A T A A
28 chr28_12267610 0 12267610 C C C C C C C C C C C C C C C C C G C C
28 chr28_12277923 0 12277923 A A A C A A A A A A A A A A A A A A A A
28 chr28_12347061 0 12347061 T T T T T T T T T T T T G T T T T T T T
28 chr28_12386806 0 12386806 C C C C C C C C C C C C A C C C C C C C
28 chr28_12417845 0 12417845 T T T T T T T T A A A A T T T T T T T T
28 chr28_12421408 0 12421408 T T T T G T T T T T T T T T T T T T T T
28 chr28_12432594 0 12432594 G G G G G G G G G G G G C C C C C C G G
28 chr28_12437403 0 12437403 C C C C C C C C C C C C C C C C A A C C
28 chr28_12458849 0 12458849 T T T T G T T T T T T T T T T T T T T T
28 chr28_12464519 0 12464519 T T T T T T T T T T T T T T G T T T T T
28 chr28_12506254 0 12506254 A A A A A A A A A A A A A C A A A A A A
28 chr28_12509316 0 12509316 A C A A A A A A C C C C A A A A A A A A
28 chr28_12521156 0 12521156 C C C C C C C C G G G G C C C C C C C C
28 chr28_12546875 0 12546875 A A A A A A A A A A A A A C A A A A A A
28 chr28_12566702 0 12566702 T T T T T T T T G G G G T T T T T T T T
28 chr28_12569702 0 12569702 A A A A A A A A T T T T A A A A A A A A
28 chr28_12576791 0 12576791 A A A A A A A A A A A A A C A A A A A A
28 chr28_12582679 0 12582679 G G T T G G G G G G G G G G G G G G G G
28 chr28_12592558 0 12592558 A A A A A T A A A A A A A A A A A A A A
28 chr28_12654731 0 12654731 C C C C C C C C G G G G C C C C C C C C
28 chr28_12659462 0 12659462 C C C C C C C C C C C C C C A C C C C C
28 chr28_12660254 0 12660254 A A A A A A A A A A A A A A A T A A A A
28 chr28_12673416 0 12673416 A A A A A A A A A C A A A A A A A A A A
28 chr28_12678486 0 12678486 T T G G G G T T G G G G G G G G G G T T
28 chr28_12685773 0 12685773 A A A A A A C C A A A A A A A A A A A A
28 chr28_12697600 0 12697600 T T T T T T T T A T A A T T T T T T T T
28 chr28_12725155 0 12725155 C C C C C C C C C C C C C C A C C C C C
28 chr28_12731294 0 12731294 T T T T T T T T T T T T G G T T T T T T
28 chr28_12746582 0 12746582 C C C C C C C C G G G G C C C C C C C C
28 chr28_12761674 0 12761674 G G G G G G G G T T T T G G G G G G G G
28 chr28_12762793 0 12762793 C C C C C C C C C C C C C C C C G G C C
28 chr28_12767187 0 12767187 T T T T T T T T T T T T A A T T T T T T
28 chr28_12791568 0 12791568 T T T T T T T T T T T T T T A A T T T T
28 chr28_12798025 0 12798025 C C A A A A C C A A A A A A A A A A C C
28 chr28_12833750 0 12833750 C C C C C C C C G G G G C C C C C C C C
28 chr28_12855156 0 12855156 G G G G G G G G C G G G G G G G G G G G
28 chr28_12865404 0 12865404 T T T T T T T T T T T T T T A T T T T T
28 chr28_12873465 0 12873465 G G T T G T G G G G G G G G G G G G G G
28 chr28_12881764 0 12881764 T T T T T T T T A A A A T T T T T T T T
28 chr28_12899478 0 12899478 T T T T T T T T T T T T G G G G T T T T
28 chr28_12935285 0 12935285 C C C C C C C C C C C C G G G G C C C C
28 chr28_12939080 0 12939080 C C C C C C C C C G C C C C C C C C C C
28 chr28_12959146 0 12959146 C C C C C C C C G G G G C C C C C C C C
28 chr28_12964112 0 12964112 T T T T T T T T T T T T T T G G T T T T
28 chr28_12970990 0 12970990 G G G G G G G G G G G G G G G G T T G G
28 chr28_12980764 0 12980764 A A C C C C C C C C C C C C C C C C A A
28 chr28_12982499 0 12982499 T T G G G T T T G G G G G G G G G G T T
28 chr28_12988692 0 12988692 G G C C C G G G G G G G C C C C C C G G
28 chr28_12992708 0 12992708 A A A C A A A A A A A A A A A A A A A A
28 chr28_13025776 0 13025776 T T A T A T T T T T T T T T T T T T T T
28 chr28_13045591 0 13045591 A A A A A C A A A A A A A A A A A A A A
28 chr28_13046049 0 13046049 A A A A A A A A C C A C A A A A A A A A
28 chr28_13052571 0 13052571 C C G G C C C C C C C C C C C C C C C C
28 chr28_13126063 0 13126063 G G G G G G G G T T T T G G G G G G G G
28 chr28_13157012 0 13157012 T T T T T T T T T T T T G T T T T T T T
28 chr28_13177425 0 13177425 G G G G G T G G G G G G G G G G G G G G
28 chr28_13190282 0 13190282 G G G G G G G G G G G G G G G T G G G G
28 chr28_13196753 0 13196753 T T T T T T T T T T G T T T T T T T T T
28 chr28_13201376 0 13201376 C C C C C C C C A A A A C C C C C C C C
28 chr28_13269158 0 13269158 G G G G G G G G C C G G G G G G G G G G
28 chr28_13270218 0 13270218 G G G G G G G G G G G G C G G G G G G G
28 chr28_13290308 0 13290308 G G G G G G G G G G G G G G C G G G G G
28 chr28_13294732 0 13294732 G G G G G G G G G G G G G G C G G G G G
28 chr28_13305072 0 13305072 A A A A A A A A A A A T A A A A A A A A
28 chr28_13312043 0 13312043 C C C C C C C C A A A A C C C C C C C C
28 chr28_13312896 0 13312896 C C C C C C C C C G C C C C C C C C C C
28 chr28_13322061 0 13322061 C C C C C C C C C C C C C C A C C C C C
28 chr28_13323109 0 13323109 G G C G G G G G G G G G G G G G G G G G
28 chr28_13342916 0 13342916 T T G G T T T T T T T T T T T T T T T T
28 chr28_13358186 0 13358186 A A A A A A A A T T T T A A A A A A A A
28 chr28_13384711 0 13384711 G G G G C G G G G G G G G G G G G G G G
28 chr28_13438420 0 13438420 C C C C C C C C C C C C C C A A C C C C
28 chr28_13549037 0 13549037 C C C C C C C C G G G G C C C C C C C C
28 chr28_13556897 0 13556897 C C C C C C A A C C C C C C C C C C C C
28 chr28_13564891 0 13564891 G G G G G G G G G G G G G G C G G G G G
28 chr28_13577230 0 13577230 C C A A A A C C A A A A A A A A A A C C
28 chr28_13618555 0 13618555 C C C C C C C C C C A C C C C C C C C C
28 chr28_13619884 0 13619884 A A A A A A A A A A A A A A A A A T A A
28 chr28_13629786 0 13629786 G G G G G G G G T T T T G G G G G G G G
28 chr28_13637968 0 13637968 T T T T T T T T T T G G T T T T T T T T
28 chr28_13644393 0 13644393 C C C C C C C C C C C G C C C C C C C C
28 chr28_13664708 0 13664708 A A A A A A A A C C C C A A A A A A A A
28 chr28_13679344 0 13679344 A A A A A T A A A A A A A A A A A A A A
28 chr28_13696744 0 13696744 C C C C C C C C C C C G C C C C C C C C
28 chr28_13698854 0 13698854 C C A A A A C C C C C C C C C C C C C C
28 chr28_13703837 0 13703837 G G G G G G G G C C C C G G G G G G G G
28 chr28_13717756 0 13717756 G G G G G T G G G G G G G G G G G G G G
28 chr28_13751195 0 13751195 C C C C C C C C A A A A C C C C C C C C
28 chr28_13777563 0 13777563 T T T T G T T T T T T T T T T T T T T T
28 chr28_13830042 0 13830042 T T T T T T T T A A A A T T T T T T T T
28 chr28_13852194 0 13852194 G G G G G G G G G G G G G G C C G G G G
28 chr28_13853970 0 13853970 A A T T A T A A A A A A A A A A A A A A
28 chr28_13922167 0 13922167 A A A A A A A A A A A A C C C C C C A A
28 chr28_13968266 0 13968266 G G C C G G G G G G G G G G G G G G G G
28 chr28_13975197 0 13975197 C C C C C C C C C C C G C C C C C C C C
28 chr28_13976402 0 13976402 C C C C C C C C A C C C C C C C C C C C
28 chr28_13977846 0 13977846 A A A A A A A A A C A A A A A A A A A A
28 chr28_13981259 0 13981259 T T T T T T A A T T T T T T T T T T T T
28 chr28_14027105 0 14027105 T T G G G G T T G G G G G G G G G G T T
28 chr28_14063772 0 14063772 G G G G G G G G G G G G C G G G G G G G
28 chr28_14077931 0 14077931 C C C C C C C C C C C C C C C C A C C C
28 chr28_14085044 0 14085044 A A T T T T A A A A A A A A A A A A A A
28 chr28_14093221 0 14093221 T T T T G T T T T T T T T T T T T T T T
28 chr28_14114308 0 14114308 A A A A A A A A A A A A A C A A A A A A
28 chr28_14128034 0 14128034 T T T T T T T T T T T T T T G G G G T T
28 chr28_14129267 0 14129267 G G G G G G G G G G G G G G T T G G G G
28 chr28_14177182 0 14177182 G G G G G G G G C C C C G G G G G G G G
28 chr28_14185472 0 14185472 A A A A A A A A C C C C A A A A A A A A
28 chr28_14201561 0 14201561 A A A A A C A A A A A A A A A A A A A A
28 chr28_14224566 0 14224566 G G G G G G G G T T T T G G G G G G G G
28 chr28_14237513 0 14237513 C C C C C C C C A A A A C C C C C C C C
28 chr28_14259125 0 14259125 A A A A A A A A C C C C A A A A A A A A
28 chr28_14263676 0 14263676 T T T T T T T T A A A A T T T T T T T T
28 chr28_14290283 0 14290283 C C C C C C C C C C A C C C C C C C C C
28 chr28_14299926 0 14299926 A A A A A A A A A T A T A A A A A A A A
28 chr28_14371859 0 14371859 C C A A A A A A A A A A A A A A A A C C
28 chr28_14392551 0 14392551 C C C C C C C C C C C C G G C C C C C C
28 chr28_14395781 0 14395781 A A A A A A A A A C A A A A A A A A A A
28 chr28_14473481 0 14473481 C C C C C C C C C C C C C C C C C G C C
28 chr28_14485346 0 14485346 G G G G G G G G G G G G C G G G G G G G
28 chr28_14489102 0 14489102 C C C C C C C C C C C C C C C G C C C C
28 chr28_14497738 0 14497738 C C C C C G C C C C C C C C C C C C C C
28 chr28_14533358 0 14533358 T T T T G T T T T T T T T T T T T T T T
28 chr28_14540518 0 14540518 T T T T T T T T T T T T G T T T T T T T
28 chr28_14587100 0 14587100 G G G G G G T T G G G G G G G G G G G G
28 chr28_14652701 0 14652701 A A A A A A A A A A A A A A A A A C A A
28 chr28_14657242 0 14657242 A A A A A A A A A A A A A A A A A T A A
28 chr28_14663580 0 14663580 C C C C C C C C C C C C C C C C G G C C
28 chr28_14671746 0 14671746 G G C C G G G G G G G G G G G G G G G G
28 chr28_14676481 0 14676481 C C C C C C C C G G G G C C C C C C C C
28 chr28_14681423 0 14681423 C C C C C C C C C C C C C C C G C C C C
28 chr28_14682601 0 14682601 G G G G G G G G G G C C G G G G G G G G
28 chr28_14734918 0 14734918 T T T T G T T T T T T T T T T T T T T T
28 chr28_14740571 0 14740571 G G T T T T G G T T T T T T T T T T G G
28 chr28_14755257 0 14755257 T T T T T T T T G G G G T T T T T T T T
28 chr28_14795448 0 14795448 G G T T G G G G G G G G G G G G G G G G
28 chr28_14805306 0 14805306 C C C C C C C C A A A A C C C C C C C C
28 chr28_14812420 0 14812420 A A A A A A A A C C C C A A A A A A A A
28 chr28_14818669 0 14818669 G G G G G G C C G G G G G G G G G G G G
28 chr28_14836229 0 14836229 A A A A A A A A T T T T A A A A A A A A
28 chr28_14857295 0 14857295 C C C C C C C C C C C C C C A A C C C C
28 chr28_14857327 0 14857327 A A A A A A A A T T T T A A A A A A A A
28 chr28_14871201 0 14871201 T T T T T T T T T T T T T T A A T T T T
28 chr28_14874336 0 14874336 G G G G G G G G G G G G G G C C G G G G
28 chr28_14881935 0 14881935 G G G G G G G G G G G G G G T T G G G G
28 chr28_14896232 0 14896232 T T T T T T T T T T T T T T T T G T T T
28 chr28_14900575 0 14900575 G G G G G G G G C C C C G G G G G G G G
28 chr28_14916949 0 14916949 G T G G G G G G G G G G G G G G G G G G
28 chr28_14951123 0 14951123 T T T T T T T T T T T T G T T T T T T T
28 chr28_14989714 0 14989714 C C C C C C A A C C C C C C C C C C C C
28 chr28_15013267 0 15013267 T T T T T T T T A A A A T T T T T T T T
28 chr28_15021986 0 15021986 G G G G G T G G G G G G G G G G G G G G
28 chr28_15057704 0 15057704 G G G G G G G G T T T T G G G G G G G G
28 chr28_15078816 0 15078816 T T A A T T T T T T T T T T T T T T T T
28 chr28_15093462 0 15093462 A A A A A A A A A A A A A A A C A A A A
28 chr28_15111157 0 15111157 A A A A A A A A A A T T A A A A A A A A
28 chr28_15130634 0 15130634 T T T T T T T T A A A A T T T T T T T T
28 chr28_15134591 0 15134591 T T T T T T T T T T A A T T T T T T T T
28 chr28_15152465 0 15152465 A A A A A A A A C C C C A A A A A A A A
28 chr28_15163003 0 15163003 C C C C C C C C C C C C C G C C C C C C
28 chr28_15257383 0 15257383 G G T T G G G G G G G G G G G G G G G G
28 chr28_15271812 0 15271812 A A C C C C A A C C C C C C C C C C A A
28 chr28_15314700 0 15314700 C C C C C C C C A A A A C C C C C C C C
28 chr28_15317527 0 15317527 C C C C C C C C G G G G C C C C C C C C
28 chr28_15319791 0 15319791 C C C C C G C C C C C C C C C C C C C C
28 chr28_15328130 0 15328130 G G G G G G G G C C C C G G G G G G G G
28 chr28_15343007 0 15343007 G G G T G T G G G G G G G G G G G G G G
28 chr28_15366998 0 15366998 A A A A A C A A A A A A A A A A A A A A
28 chr28_15372664 0 15372664 T T T T A T T T T T T T T T T T T T T T
28 chr28_15373206 0 15373206 G G G G G T G G G G G G G G G G G G G G
28 chr28_15385406 0 15385406 T T T T T T T T A A A A T T T T T T T T
28 chr28_15400602 0 15400602 T T T T T T T T T T T T A T T T T T T T
28 chr28_15404180 0 15404180 G G G G G G G G G G G G C C G G G G G G
28 chr28_15406647 0 15406647 A T T T T T T T T T T T T T T T T T T T
28 chr28_15411047 0 15411047 G G G G G G G G G G G G G T G G G G G G
28 chr28_15422344 0 15422344 G G G G G T G G G G G G G G G G G G G G
28 chr28_15425320 0 15425320 C C C C A C C C C C C C C C C C C C C C
28 chr28_15428027 0 15428027 A A A A A T A A A A A A A A A A A A A A
28 chr28_15430353 0 15430353 G G G G G T G G G G G G G G G G G G G G
28 chr28_15446149 0 15446149 G G G G G G G G T T T T G G T T G G G G
28 chr28_15446760 0 15446760 A C C C C C C C C C C C C C C C C C C C
28 chr28_15456645 0 15456645 T T T T T T T T T T T T G T T T T T T T
28 chr28_15465200 0 15465200 A A A A A A A A A A A A A A C C A A A A
28 chr28_15478672 0 15478672 C C C C C C C C A A A A C C C C C C C C
28 chr28_15485714 0 15485714 C C C C C C C C C C C C C C C C A A C C
28 chr28_15547186 0 15547186 G G G G G T G G G G G G G G G G G G G G
28 chr28_15561160 0 15561160 A A A A A A A A A A A A A C A A A A A A
28 chr28_15579062 0 15579062 G G G G G G C C G G G G G G G G G G G G
28 chr28_15583387 0 15583387 T T T T T T T T T T T T T T T T G G T T
28 chr28_15592735 0 15592735 G G G G G G T T G G G G G G G G G G G G
28 chr28_15593232 0 15593232 G G G G G G T T G G G G G G G G G G G G
28 chr28_15597256 0 15597256 C C C C C C G G C C C C C C C C C C C C
28 chr28_15619549 0 15619549 G G C C C C G G G G G G G G G G G G G G
28 chr28_15626021 0 15626021 C C C C C C C C G G G G C C C C C C C C
28 chr28_15634728 0 15634728 C C C C C C C C C C A C C C C C C C C C
28 chr28_15636875 0 15636875 G G G G G G G G C C C C G G G G G G G G
28 chr28_15639860 0 15639860 G G G G G G G G T T T T G G G G G G G G
28 chr28_15677479 0 15677479 A A C C C C A A C C C C C C C C C C A A
28 chr28_15691846 0 15691846 T T T T T T T T T T T T G T T T T T T T
28 chr28_15703220 0 15703220 G G C C C C G G C C C C C C C C C C G G
28 chr28_15706407 0 15706407 G G G T G T G G G G G G G G G G G G G G
28 chr28_15725232 0 15725232 A A A A A A A A C C C C A A A A A A A A
28 chr28_15741355 0 15741355 T T T T T T T T T T T T G T T T T T T T
28 chr28_15769858 0 15769858 C C C C C C C C C C C C A A C C C C C C
28 chr28_15820608 0 15820608 C C C C C C A A C C C C C C C C C C C C
28 chr28_15831735 0 15831735 A A A A A A A A A A A T A A A A A A A A
28 chr28_15860364 0 15860364 G G C G G G G G G G G G G G G G G G G G
28 chr28_15893862 0 15893862 C C C C C C C C C C C C C C C C A A C C
28 chr28_15894144 0 15894144 A A A A A A A A A C C C A A A A A A A A
28 chr28_15920394 0 15920394 C C C C C C C C C C C C C C C G C C C C
28 chr28_15990220 0 15990220 G G G G G G G G C C C C G G G G G G G G
28 chr28_16003234 0 16003234 G G G G G G G G G G T T G G G G G G G G
28 chr28_16003815 0 16003815 C C C C C C C C C C C C C C G G C C C C
28 chr28_16006631 0 16006631 G G G G G G G G C C C C G G G G G G G G
28 chr28_16063115 0 16063115 G G G G G T G G G G G G G G G G G G G G
28 chr28_16071559 0 16071559 G G G G G G G G G G G G C G G G C C G G
28 chr28_16083145 0 16083145 T T T T T T T T A A A A T T T T T T T T
28 chr28_16086874 0 16086874 T T T T A T T T T T T T T T T T T T T T
28 chr28_16144039 0 16144039 C C C C C C C C G G C C C C C C C C C C
28 chr28_16144611 0 16144611 T T G T T T T T T T T T T T T T T T T T
28 chr28_16147722 0 16147722 T T T T T T T T G G G G T T T T T T T T
28 chr28_16152041 0 16152041 A A C C A A A A A A A A A A A A A A A A
28 chr28_16153150 0 16153150 A A A A A A C C A A A A A A A A A A A A
28 chr28_16159545 0 16159545 C C C C C C C C A A A A A A A A A A C C
28 chr28_16218637 0 16218637 G G G G G G G G G G G G C G G G G G G G
28 chr28_16284775 0 16284775 T T T T T T T T G G G G T T T T T T T T
28 chr28_16286974 0 16286974 G G G G G G G G G G G G G G G G G T G G
28 chr28_16319890 0 16319890 T T T T G T T T T T T T T T T T T T T T
28 chr28_16326861 0 16326861 G G G G G G G G G T T T G G G G G G G G
28 chr28_16331615 0 16331615 C C C C C C C C G G G G C C C C C C C C
28 chr28_16406997 0 16406997 G G G G G G G G C C C C G G G G G G G G
28 chr28_16412202 0 16412202 A A A C A A A A A A A A A A A A A A A A
28 chr28_16419027 0 16419027 A A A A A A A A A A A A A C A A A A A A
28 chr28_16431463 0 16431463 T T G G G G G G G G G G G G G G G G G G
28 chr28_16442710 0 16442710 A A A A A A A A A A A A A A T T A A A A
28 chr28_16472984 0 16472984 C C C C C C C C G G G G C C C C C C C C
28 chr28_16484026 0 16484026 C C C G C C C C C C C C C C C C C C C C
28 chr28_16487755 0 16487755 A A A A A A A A T T T T A A A A A A A A
28 chr28_16492376 0 16492376 C C C C C C C C G G G G C C C C C C C C
28 chr28_16499139 0 16499139 T T T T T T T T T T A A T T T T T T T T
28 chr28_16505623 0 16505623 G G G G G G G G T T T T G G G G G G G G
28 chr28_16520204 0 16520204 T T T T T T T T G T G G T T T T T T T T
28 chr28_16561768 0 16561768 G G G G G G G G G G G G G G G G G T G G
28 chr28_16584656 0 16584656 C C C C C G C C C C C C C C C C C C C C
28 chr28_16598608 0 16598608 A A A A A A A A A A A A A T A A A A A A
28 chr28_16668748 0 16668748 C C C C C G C C C C C C C C C C C C C C
28 chr28_16682329 0 16682329 T T T T T T T T T T T T T T T T G G T T
28 chr28_16684237 0 16684237 A A A A A T A A A A A A A A A A A A A A
28 chr28_16700560 0 16700560 A A A A A A A A A A A A A T A A A A A A
28 chr28_16702409 0 16702409 C G G G G G G G G G G G G G G G G G G G
28 chr28_16719366 0 16719366 A A A A A A A A A C A A A A A A A A A A
28 chr28_16780557 0 16780557 G G G G G G G G G G G G G G G G G T G G
28 chr28_16813448 0 16813448 C C C C C C C C A A A A C C C C C C C C
28 chr28_16860317 0 16860317 A A A A A A A A T T T T A A A A A A A A
28 chr28_16868725 0 16868725 T T T T T T T T A A A A T T T T T T T T
28 chr28_16877179 0 16877179 C C G G C C C C C C C C C C C C C C C C
28 chr28_16889400 0 16889400 T T T T T T T T T T T T T T G G T T T T
28 chr28_16891039 0 16891039 G G G G G T G G G G G G G G G G G G G G
28 chr28_16917339 0 16917339 C C C C C C C C A A C C C C C C C C C C
28 chr28_16934947 0 16934947 A A T T T T A A A A A A A A A A A A A A
28 chr28_16940071 0 16940071 G G G G G G G G T T T T G G G G G G G G
28 chr28_16955720 0 16955720 A A A A A A A A A A A A A A A A A C A A
28 chr28_16974866 0 16974866 C C C C C C C C C C C C A C C C C C C C
28 chr28_16997993 0 16997993 A A A A A A A A A A A A A C A A A A A A
28 chr28_17004629 0 17004629 C C C C C C C C A A A A C C C C C C C C
28 chr28_17009756 0 17009756 G G G G G G G G G G G G C C G G G G G G
28 chr28_17029940 0 17029940 C C C C C C C C C C C C C C C C A C C C
28 chr28_17044903 0 17044903 G G G G G G G G C C G G G G G G G G G G
28 chr28_17090876 0 17090876 T T T T T T T T T T T T T T G T T T T T
28 chr28_17091197 0 17091197 G G G G G G G G G G T T G G G G G G G G
28 chr28_17094462 0 17094462 G G G G G G G G C C G G C G G G G G G G
28 chr28_17096610 0 17096610 A A A A A A A A A A A A A A C C A A A A
28 chr28_17109238 0 17109238 C C C C C C C C A A A A C C C C C C C C
28 chr28_17117110 0 17117110 G G G G G G G G G G G G C G G G G G G G
28 chr28_17125939 0 17125939 C C C C C G C C C C C C C C C C C C C C
28 chr28_17132703 0 17132703 C C C C C C C C C C C C C C C C A C C C
28 chr28_17138508 0 17138508 T T T T T T T T T T T T T T A T T T T T
28 chr28_17150356 0 17150356 C C C C C C C C C C C C A C C C C C C C
28 chr28_17158194 0 17158194 G G G G G G G G C C C C G G G G G G G G
28 chr28_17188417 0 17188417 C C C C C C C C C C C C C C C C A C C C
28 chr28_17194935 0 17194935 G G G G G G T T G G G G G G G G G G G G
28 chr28_17204736 0 17204736 G G G G G G G G C C C C G G G G G G G G
28 chr28_17229890 0 17229890 C C C C C G C C C C C C C C C C C C C C
28 chr28_17236781 0 17236781 T T T T T T T T T T T T T T A A T T T T
28 chr28_17248817 0 17248817 T T T T T T T T T T G G T T T T T T T T
28 chr28_17255543 0 17255543 T T T T T T G G T T T T T T T T T T T T
28 chr28_17271186 0 17271186 T T T T T T T T G G G G T T T T T T T T
28 chr28_17271975 0 17271975 A A A A A A A A A A C C A A A A A A A A
28 chr28_17272501 0 17272501 A A A A A A A A C C C C A A A A A A A A
28 chr28_17304829 0 17304829 C C C C C C C C C C C C C C C C C G C C
28 chr28_17360387 0 17360387 G G G G G T G G G G G G G G G G G G G G
28 chr28_17363951 0 17363951 C C C C A C C C A A A A C C C C C C C C
28 chr28_17374493 0 17374493 C C C C C C C C C C C C C C C C A A C C
28 chr28_17396036 0 17396036 A A A A A A A A A A A A A A A C A A A A
28 chr28_17423098 0 17423098 G G G G G G G G G G G G G G G G G T G G
28 chr28_17433480 0 17433480 C C G G G G C C G G G G C C C C C C C C
28 chr28_17440778 0 17440778 G G G G G G G G G T T T G G G G G G G G
28 chr28_17444685 0 17444685 G G G T G G G G G G G G G G G G G G G G
28 chr28_17461352 0 17461352 G T G G G G G G G G G G G G G G G G T T
28 chr28_17470437 0 17470437 C C C C C C C C C C C C C C C C C G C C
28 chr28_17476340 0 17476340 C G G G G G G G G G G G G G G G G G G G
28 chr28_17483450 0 17483450 C C C C C C C C C C C C G G C C C C C C
28 chr28_17514215 0 17514215 C C C C C C C C A C A A C C C C C C C C
28 chr28_17528241 0 17528241 C C C C C C C C C C C C C C C C C G C C
28 chr28_17534026 0 17534026 G G G G G G T T G G G G G G G G G G G G
28 chr28_17574464 0 17574464 G G G G G G G G G G G G G G C C G G G G
28 chr28_17591479 0 17591479 T T T T T T T T T T G G T T T T T T T T
28 chr28_17597576 0 17597576 G G G G G G G G G G G G G G G G T T G G
28 chr28_17609416 0 17609416 T T G G T T T T T T T T T T T T T T T T
28 chr28_17630924 0 17630924 T T T T T T T T G G G G T T T T T T T T
28 chr28_17634853 0 17634853 C C C C C C C C C C C C C G C C C C C C
28 chr28_17680806 0 17680806 T T T T A T T T T T T T T T T T T T T T
28 chr28_17687833 0 17687833 T T T T T T A A T T T T T T T T T T T T
28 chr28_17712356 0 17712356 A C C C C C A A C C C C C C C C C C A A
28 chr28_17717132 0 17717132 G G G G G G G G G G G G C G G G G G G G
28 chr28_17728438 0 17728438 G G G G C G G G G G G G G G G G G G G G
28 chr28_17776716 0 17776716 A A A A A A A A A A A A C C C C C C A A
28 chr28_17779867 0 17779867 C C C C C C C C C C C C C C C C A A C C
28 chr28_17806053 0 17806053 C C C C C C G G C C C C C C C C C C C C
28 chr28_17813660 0 17813660 T T G G G T T T T T T T T T T T T T T T
28 chr28_17823971 0 17823971 T T T T A T T T T T T T T T T T T T T T
28 chr28_17827173 0 17827173 T T T T T T T T T T T T T T T T G G T T
28 chr28_17832483 0 17832483 A A A A A A A A T T T T A A A A A A A A
28 chr28_17852180 0 17852180 C C C C C C C C C C C G C C C C C C C C
28 chr28_17900384 0 17900384 T T T T T T T T T T T T T T A T T T T T
28 chr28_17901210 0 17901210 G G G G G G G G G G C G G G G G G G G G
28 chr28_17909043 0 17909043 G G G G G G G G G G G G G G G G C C G G
28 chr28_17959547 0 17959547 T T T T T T T T T T T T T T T T G G T T
28 chr28_17981364 0 17981364 A C C C C C A A C C C C C C C C C C C C
28 chr28_17997425 0 17997425 A A T T T T A A T T T T T T T T T T A A
28 chr28_18007510 0 18007510 G G G G G G G G C C C C G G G G G G G G
28 chr28_18028628 0 18028628 G G G G G G G G T T G G G G G G G G G G
28 chr28_18047141 0 18047141 A A A A A A A A A A A A A A A A T T A A
28 chr28_18047214 0 18047214 T T T T T T T T G T T T T T T T T T T T
28 chr28_18072036 0 18072036 T T T T T T T T G G G G T T T T T T T T
28 chr28_18096121 0 18096121 G T T T T T G G T T T T T T T T T T G G
28 chr28_18112128 0 18112128 T T T T T T T T A T T T T T T T T T T T
28 chr28_18117931 0 18117931 C C C C C C C C C C C C A C C C C C C C
28 chr28_18135116 0 18135116 C C C C C C C C A A A A C C C C C C C C
28 chr28_18135268 0 18135268 T T T T T T T T G G G G T T T T T T T T
28 chr28_18152315 0 18152315 C C C C A C C C C C C C C C C C C C C C
28 chr28_18167662 0 18167662 T T T T T T T T T T T T T T T T G T T T
28 chr28_18168053 0 18168053 A A A A A A A A A A A A A A A A A C A A
28 chr28_18170800 0 18170800 G G G G G G G G C G G G G G G G G G G G
28 chr28_18204543 0 18204543 G G G G G G G G G G G G G G G G C C G G
28 chr28_18206446 0 18206446 G G G G G G G G G T G G G G G G G G G G
28 chr28_18240770 0 18240770 T T A T A T T T T T T T T T T T T T T T
28 chr28_18255808 0 18255808 C C C C C C C C G G G G C C C C C C C C
28 chr28_18272009 0 18272009 T T G T T T T T T T T T T T T T T T T T
28 chr28_18277109 0 18277109 T T T T T T T T T T G G T T T T T T T T
28 chr28_18296996 0 18296996 C C C C C G C C C C C C C C C C C C C C
28 chr28_18355149 0 18355149 G G C C C C G G G G G G G G C C C C G G
28 chr28_18425957 0 18425957 A A A A A A A A A A A A A A A T A A A A
28 chr28_18473115 0 18473115 T T T T T T T T T T T T G G G G G G T T
28 chr28_18473673 0 18473673 G G G G G G G G T T T T T T T T T T G G
28 chr28_18513129 0 18513129 T T T T T T T T T T T T A T T T T T T T
28 chr28_18531140 0 18531140 A A A A A A A A A A A A A A A A A C A A
28 chr28_18532124 0 18532124 T T T T G G T T T T T T T T T T T T T T
28 chr28_18551574 0 18551574 G G G G G G G G G G G G G T G G G G G G
28 chr28_18566141 0 18566141 C C C C C C C C C C C C C C C C C G C C
28 chr28_18570681 0 18570681 A A A A A C A A A A A A A A A A A A A A
28 chr28_18603537 0 18603537 C C C C A C C C C C C C C C C C C C C C
28 chr28_18610149 0 18610149 A A A A A A A A A A A A A C A A A A A A
28 chr28_18655714 0 18655714 C C C C C G C C C C C C C C C C C C C C
28 chr28_18662808 0 18662808 C C C C C G C C C C C C C C C C C C C C
28 chr28_18667194 0 18667194 G G G G G G G G T T T T G G G G G G G G
28 chr28_18672374 0 18672374 T T A T T T T T T T T T T T T T T T T T
28 chr28_18697635 0 18697635 C C C C C C C C C C C C C C A C C C C C
28 chr28_18734627 0 18734627 C C C C C C C C C C C C C C C C A C C C
28 chr28_18737688 0 18737688 G G G G G G G G T T T T G G G G G G G G
28 chr28_18744635 0 18744635 A A A A A A A A C C C C A A A A A A A A
28 chr28_18790515 0 18790515 G G G G C G G G G G G G G G G G G G G G
28 chr28_18801248 0 18801248 A A A A A A A A C C C C A A A A A A A A
28 chr28_18905087 0 18905087 C C C C C C C C C C C C C C G G C C C C
28 chr28_18907151 0 18907151 A A C C C C C C C C C C C C C C C C A A
28 chr28_18965095 0 18965095 T T T T T T T T A A A A T T T T T T T T
28 chr28_18994580 0 18994580 A A A A A A A A A A A A A C A A A A A A
28 chr28_19000933 0 19000933 T T T T G T T T G G G G G G G G G G T T
28 chr28_19008850 0 19008850 A A A A A A A A A A C C A A A A A A A A
28 chr28_19041181 0 19041181 G G G G G G G G T T T T G G G G G G G G
28 chr28_19069805 0 19069805 C G G G G G G G G G G G G G G G G G C C
28 chr28_19074444 0 19074444 A C A A A A A A A A A A A A A A A A A A
28 chr28_19081635 0 19081635 G G G G G G G G G G G G G G G G T T G G
28 chr28_19089058 0 19089058 T T T T T T T T T T T T T T G G T T T T
28 chr28_19089237 0 19089237 A A A A A A A A A A A A A A A A T T A A
28 chr28_19099737 0 19099737 C C C C C C C C G G C C C C C C C C C C
28 chr28_19119129 0 19119129 G G G G G G G G G G T T G G G G G G G G
28 chr28_19169190 0 19169190 T T T T T T T T T T T T T T T T A T T T
28 chr28_19262630 0 19262630 C C C C A A C C C C C C C C C C C C C C
28 chr28_19268511 0 19268511 T T G G G T T T T T T T T T T T T T T T
28 chr28_19268584 0 19268584 C C C C C C C C A C C C C C C C C C C C
28 chr28_19290276 0 19290276 A A A A A A A A C C C C A A A A A A A A
28 chr28_19301800 0 19301800 C C C C C C C C G G G G C C C C C C C C
28 chr28_19318884 0 19318884 G G G G G G G G G G G G C C G G G G G G
28 chr28_19344379 0 19344379 T T A T T T T T T T T T T T T T T T T T
28 chr28_19351286 0 19351286 G G T T T T G G T T T T T T T T T T G G
28 chr28_19377853 0 19377853 G G G G G G G G T T T T G G G G G G G G
28 chr28_19382342 0 19382342 A A A A A A A A A A A A A C A A A A A A
28 chr28_19386403 0 19386403 C C C C C C C C A A A A C C C C C C C C
28 chr28_19389832 0 19389832 C C C C C C C C C C C C C G C C C C C C
28 chr28_19408796 0 19408796 A A A A A A A A A A A A A A A A C C A A
28 chr28_19419010 0 19419010 G G G G G G G G G T G G G G G G G G G G
28 chr28_19426704 0 19426704 A A A A A A A A A A C C A A A A A A A A
28 chr28_19440926 0 19440926 T T G G T T T T T T T T T T T T T T T T
28 chr28_19447133 0 19447133 C C C C C C C C C C C C A A C C C C C C
28 chr28_19484139 0 19484139 A A A A A A A A A T A A A A A A A A A A
28 chr28_19485266 0 19485266 C C C C C G C C C C C C C C C C C C C C
28 chr28_19505211 0 19505211 T T T T T T T T T T T T G G G G T T T T
28 chr28_19507572 0 19507572 C C C C C C C C C C C C C G C C C C C C
28 chr28_19541237 0 19541237 A A A A A A A A A C A A A A A A A A A A
28 chr28_19576895 0 19576895 G G G G G G G G C C C C G G G G G G G G
28 chr28_19589773 0 19589773 T T T T T T T T A A A A T T T T T T T T
28 chr28_19594405 0 19594405 C C C C C C C C A A A A C C C C C C C C
28 chr28_19600245 0 19600245 G G G G G G G G C C C C G G G G G G G G
28 chr28_19614373 0 19614373 C C C C C C C C G G G G C C C C C C C C
28 chr28_19690568 0 19690568 G G G G G G G G C C C C G G G G G G G G
28 chr28_19691329 0 19691329 G G G G G G G G T T T T G G G G G G G G
28 chr28_19694360 0 19694360 T T T T T T T T T T T T G T T T T T T T
28 chr28_19710165 0 19710165 C C C C C C C C C C C C C C A A C C C C
28 chr28_19752320 0 19752320 C C C C C C C C G G C G C C C C C C C C
28 chr28_19762090 0 19762090 C C C C C C C C G G G G C C C C C C C C
28 chr28_19780765 0 19780765 G G G G G G G G C C G G G G G G G G G G
28 chr28_19791666 0 19791666 T T T T T T T T T T T T A T T T T T T T
28 chr28_19794604 0 19794604 A C C C C C C C C C C C C C C C C C C C
28 chr28_19798194 0 19798194 T T T T T T T T A A A A T T T T T T T T
28 chr28_19816949 0 19816949 G G G G G G G G G G G G G G G G C C G G
28 chr28_19816993 0 19816993 A A A T A A A A A A A A A A A A A A A A
28 chr28_19826003 0 19826003 C C C G C G C C C C C C C C C C C C C C
28 chr28_19828182 0 19828182 A A A A A A A A A A A C A A A A A A A A
28 chr28_19845819 0 19845819 G G T T G T G G T T T T G T G G G G G G
28 chr28_19859487 0 19859487 G G G G G T G G G G G G G G G G G G G G
28 chr28_19862995 0 19862995 G G G G G G T T G G G G G G G G G G G G
28 chr28_19866259 0 19866259 C C C C C C C C G G G G C C C C C C C C
28 chr28_19870501 0 19870501 C C A A A C C C C C C C C C C C C C C C
28 chr28_19871412 0 19871412 A A C C C C A A A A A A A A A A A A A A
28 chr28_19872395 0 19872395 G G G G G G G G G T G T G G G G G G G G
28 chr28_19885859 0 19885859 C C C C C C C C C C C C G G G G C C C C
28 chr28_19897569 0 19897569 A A A A A A A A A A C C A A A A A A A A
28 chr28_19937082 0 19937082 T T T T T T T T A A A A T T T T T T T T
28 chr28_19949042 0 19949042 A A A A A A A A T T T T A A A A A A A A
28 chr28_19974172 0 19974172 A A A A A A A A A A A A C C A A A A A A
28 chr28_19990122 0 19990122 G G G G G G G G C G G G G G G G G G G G
28 chr28_20039331 0 20039331 G G G G G G G G G G G G G G C G G G G G
28 chr28_20056987 0 20056987 T T T T T T T T T T T T A T T T T T T T
28 chr28_20063021 0 20063021 C C C C C C C C C C C C A C C C C C C C
28 chr28_20064468 0 20064468 G G G G G G G G G G G T G G G G G G G G
28 chr28_20064965 0 20064965 G G G G G G G G G G G G G T G G G G G G
28 chr28_20074943 0 20074943 G G G G C G G G G G G G G G G G G G G G
28 chr28_20085333 0 20085333 T T T T T T T T G G G G T T T T T T T T
28 chr28_20161025 0 20161025 T T T T T T T T T T A A T T T T T T T T
28 chr28_20299814 0 20299814 T T T T T T T T T T T T T T T T G G T T
28 chr28_20339756 0 20339756 G G T T G G G G G G G G G G G G G G G G
28 chr28_20341100 0 20341100 C C C C C C C C C C C C C C C G C C C C
28 chr28_20343356 0 20343356 A A A A A A A A A A A A A C A A A A A A
28 chr28_20382822 0 20382822 T T T T T T T T G T T T T T T T T T T T
28 chr28_20417409 0 20417409 C C G G G G G G G G G G G G G G G G C C
28 chr28_20420807 0 20420807 A A A A A A A A A C A A A A A A A A A A
28 chr28_20425192 0 20425192 G G C C C G G G G G G G G G G G G G G G
28 chr28_20428485 0 20428485 C C C C C C C C A A A A C C C C C C C C
28 chr28_20443841 0 20443841 C C C C C C C C A C C C C C C C C C C C
28 chr28_20446293 0 20446293 T T T T T T T T T T T T G T T T T T T T
28 chr28_20448962 0 20448962 T T T T T T T T A A A A T T T T T T T T
28 chr28_20484701 0 20484701 C C C C C C C C G G G G C C C C C C C C
28 chr28_20538508 0 20538508 T T T T T T T T T T T T T T G T T T T T
28 chr28_20582301 0 20582301 A A A A A A A A A A C C A A A A A A A A
28 chr28_20627942 0 20627942 C C C C C C C C A A A A C C C C C C C C
28 chr28_20642121 0 20642121 G G G G G G G G T T T T G G G G G G G G
28 chr28_20642817 0 20642817 G G G G G G G G G G G G G G G G C C G G
28 chr28_20686737 0 20686737 G G T T T T G G T T T T T T T T T T G G
28 chr28_20723018 0 20723018 G T G G G G T T G G G G G G G G G G T T
28 chr28_20725311 0 20725311 C C C C C C C C C C C C G G C C C C C C
28 chr28_20732230 0 20732230 T T T T T T T T T T T T T T A A T T T T
28 chr28_20771272 0 20771272 A A A A A A A A T T T T A A A A A A A A
28 chr28_20812161 0 20812161 G G G G G G G G C C C C G G G G G G G G
28 chr28_20843223 0 20843223 T T T T T T T T G G G G T T T T T T T T
28 chr28_20850880 0 20850880 C C G G G G G G G G G G G G G G G G C C
28 chr28_20858472 0 20858472 G G G G G G G G G G G G G G G G C C G G
28 chr28_20896763 0 20896763 G G G G G G G G G G G G C G G G G G G G
28 chr28_20966678 0 20966678 T T T T T T T T T T G T T T T T T T T T
28 chr28_21013676 0 21013676 A A A A A A A A C C C C A A A A A A A A
28 chr28_21025074 0 21025074 C C C C C C C C C C C C C C A A C C C C
28 chr28_21025560 0 21025560 C C C C C C C C C C C C A C C C C C C C
28 chr28_21062848 0 21062848 C C C C C G C C C C C C C C C C C C C C
28 chr28_21068137 0 21068137 C C C C C C C C G G G G C C C C C C C C
28 chr28_21074253 0 21074253 A A A A A A A A A A A A A C A A A A A A
28 chr28_21088317 0 21088317 A A A A A A A A A A A A A A A A C C A A
28 chr28_21099054 0 21099054 C C C C C C C C C C C G C C C C C C C C
28 chr28_21101260 0 21101260 C C C C C C C C G G G G C C C C C C C C
28 chr28_21133232 0 21133232 G T T T T T T T T T T T T T T T T T G G
28 chr28_21134839 0 21134839 C C C C C C C C C C C C C C G G C C C C
28 chr28_21173804 0 21173804 C C C C C C C C G G G G C C C C C C C C
28 chr28_21222947 0 21222947 A A A A A A A A A A A T A A A A A A A A
28 chr28_21261282 0 21261282 G G C G C G G G G G G G G G G G G G G G
28 chr28_21268361 0 21268361 T T T T T T T T T T T T T T T T G G T T
28 chr28_21274261 0 21274261 A A A A A A A A C C C C A A A A A A A A
28 chr28_21316771 0 21316771 G G G G G G G G G G C G G G G G G G G G
28 chr28_21319152 0 21319152 A A A A A C A A A A A A A A A A A A A A
28 chr28_21331903 0 21331903 C C C C C C C C C C C C C G C C C C C C
28 chr28_21344386 0 21344386 G T G G G G T T G G G G G G G G G G G G
28 chr28_21386252 0 21386252 C C C C A C C C C C C C C C C C C C C C
28 chr28_21396209 0 21396209 C C C C C C C C C C C C C G C C C C C C
28 chr28_21404732 0 21404732 A A A A A A A A C C C C A A A A A A A A
28 chr28_21405770 0 21405770 G G C C C C G G C C C C C C C C C C G G
28 chr28_21417700 0 21417700 T T T T T T T T T T T T T T T T A A T T
28 chr28_21438039 0 21438039 G G G G G G G G G G G G G G G T G G G G
28 chr28_21441305 0 21441305 G G G G G G G G G G G G G T G G G G G G
28 chr28_21441635 0 21441635 A A A A A A A A A A A A A A A T A A A A
28 chr28_21458647 0 21458647 T T T T T T T T G G G G G G G G T T T T
28 chr28_21466712 0 21466712 G G G G G G G G C C C C G G G G G G G G
28 chr28_21474961 0 21474961 G G G G G G G G C G G G G G G G G G G G
28 chr28_21499764 0 21499764 A A A A A T A A A A A A A A A A A A A A
28 chr28_21528370 0 21528370 C C C C C C C C C C C C G G G G G G C C
28 chr28_21545936 0 21545936 C C C C C C C C G G C G C C C C C C C C
28 chr28_21548433 0 21548433 C C C C C C C C C C C C C C G G C C C C
28 chr28_21568108 0 21568108 G G G G G G G G G G G G G G G G C C G G
28 chr28_21583908 0 21583908 T T T T T T T T T T T T T T A T T T T T
28 chr28_21586945 0 21586945 A A A A A A A A A A A A A A A C A A A A
28 chr28_21613937 0 21613937 C C C C C C C C A C C C C C C C C C C C
28 chr28_21638993 0 21638993 T T T T T T T T T T T T T T A T T T T T
28 chr28_21649127 0 21649127 T T T T T T T T T T T T T T T T G T T T
28 chr28_21667185 0 21667185 A A A A A A A A C C C C A A A A A A A A
28 chr28_21729015 0 21729015 G G T T T T G G T T T T T T T T T T G G
28 chr28_21759579 0 21759579 A A A A A A A A A A A A A C A A A A A A
28 chr28_21773721 0 21773721 G G G G G G G G G G G G G G G G T T G G
28 chr28_21776644 0 21776644 C C C C C C C C C G C G C C C C C C C C
28 chr28_21786583 0 21786583 C C C C C C C C A A A A C C C C C C C C
28 chr28_21791510 0 21791510 A T T T T T A A T T T T T T T T T T T T
28 chr28_21794604 0 21794604 A A A C A A A A A A A A A A A A A A A A
28 chr28_21831178 0 21831178 T T G G G G G G G G G G G G G G G G G G
28 chr28_21877835 0 21877835 C C C C C G C C C C C C C C C C C C C C
28 chr28_21879749 0 21879749 T T T T T T T T G T T T T T T T T T T T
28 chr28_21907981 0 21907981 T T T T T T T T G G T T T T T T T T T T
28 chr28_21911713 0 21911713 C C A C C C C C C C C C C C C C C C C C
28 chr28_21930733 0 21930733 G G G G G G G G G G G G G G T T G G G G
28 chr28_21937331 0 21937331 T T T T T T T T G G G G T T T T T T T T
28 chr28_21948407 0 21948407 A A A A A A A A A A A A A A T T A A A A
28 chr28_21964923 0 21964923 G G G G G G G G G G G G T T G G G G G G
28 chr28_21984763 0 21984763 G T T T T T T T T T T T T T T T T T T T
28 chr28_21990254 0 21990254 G G C C C G G G G G G G G G G G G G G G
28 chr28_22005575 0 22005575 C C C C C C C C G G G G G G G G G G C C
28 chr28_22012885 0 22012885 A A A A A A A A T T T T T T T T T T A A
28 chr28_22022341 0 22022341 G G G G G G G G G G G G G G G G G T G G
28 chr28_22024470 0 22024470 C G C C C C C C C C C C C C C C C C G G
28 chr28_22028444 0 22028444 A A A A A A A A A A A A A T A A A A A A
28 chr28_22028459 0 22028459 G G G G G G G G G G G G G T G G G G G G
28 chr28_22036721 0 22036721 C C C C C C C C C C C C C C C C A A C C
28 chr28_22060124 0 22060124 G G G G G G G G G T G G G G G G G G G G
28 chr28_22134586 0 22134586 C C C C A A C C C C C C C C C C C C C C
28 chr28_22148414 0 22148414 C C C C G G C C C C C C C C C C C C C C
28 chr28_22174246 0 22174246 C C C C C C C C C C C C C C G G C C C C
28 chr28_22176852 0 22176852 G G C C G G G G G G G G G G G G G G G G
28 chr28_22187715 0 22187715 T T T T T T T T T T T T T T T T A T T T
28 chr28_22209425 0 22209425 G G G G G G G G G G G G G G T T G G G G
28 chr28_22210640 0 22210640 G G G G G G G G G G G G G G G G G T G G
28 chr28_22230764 0 22230764 G G G G G G G G G G G G G G G G G T G G
28 chr28_22248964 0 22248964 G G G G C G G G G G G G G G G G G G G G
28 chr28_22263003 0 22263003 T T T T T T T T T T T T T T A A T T T T
28 chr28_22273188 0 22273188 T T T T T T T T T T T T A T T T T T T T
28 chr28_22279143 0 22279143 C C C C C C C C G G G G C C C C C C C C
28 chr28_22314072 0 22314072 A A T T T T A A T T T T T T T T T T A A
28 chr28_22314602 0 22314602 T T T T T T T T T T A T T T T T T T T T
28 chr28_22319306 0 22319306 C C C C C C C C C C C C C C C C A A C C
28 chr28_22347933 0 22347933 T T A T T T T T T T T T T T T T T T T T
28 chr28_22353906 0 22353906 G G G G G T G G G G G G G G G G G G G G
28 chr28_22360136 0 22360136 T T T T T T T T G G G G T T T T T T T T
28 chr28_22363986 0 22363986 G G G G G G G G G G G G G G G T G G G G
28 chr28_22370016 0 22370016 C C C C G G C C C C C C C C C C C C C C
28 chr28_22373115 0 22373115 T T T T A T T T T T T T T T T T T T T T
28 chr28_22373915 0 22373915 C C C C C C C C C C C C C G C C C C C C
28 chr28_22391448 0 22391448 A A A A A A A A A A A A A T A A A A A A
28 chr28_22395597 0 22395597 G G G T G G G G G G G G G G G G G G G G
28 chr28_22472022 0 22472022 C C C C C C C C A A A A C C C C C C C C
28 chr28_22483364 0 22483364 T T T T T T T T T T T T G T T T T T T T
28 chr28_22487091 0 22487091 A A A A A A A A A A A A A C A A A A A A
28 chr28_22499762 0 22499762 C C C C C C C C A A A A C C C C C C C C
28 chr28_22515844 0 22515844 T T T T T T T T A A A A T T T T T T T T
28 chr28_22518991 0 22518991 C C C C C C C C G G G G C C C C C C C C
28 chr28_22566675 0 22566675 G G G G G G G G C C C C G G G G G G G G
28 chr28_22580017 0 22580017 G G G G G G G G G G G G G G T T G G G G
28 chr28_22583564 0 22583564 G G C G G G G G G G G G G G G G G G G G
28 chr28_22587532 0 22587532 G G G G G G G G T T T T G G G G G G G G
28 chr28_22599731 0 22599731 A A A A A A A A A A A A A A T T A A A A
28 chr28_22608798 0 22608798 A A A A A A A A A A A A A A A T A A A A
28 chr28_22614012 0 22614012 C C C C C C C C C C C C C G C C C C C C
28 chr28_22633214 0 22633214 T T T T T T T T G G G G T T T T T T T T
28 chr28_22639612 0 22639612 A A A A A A A A C C C C A A A A A A A A
28 chr28_22651712 0 22651712 G G G G G G G G G G G G G G C C G G G G
28 chr28_22669120 0 22669120 C C C C C C C C C C C G C C C C C C C C
28 chr28_22684169 0 22684169 C C C C C C C C C C C C A A C C C C C C
28 chr28_22685429 0 22685429 T T T T T T T T G T T T T T T T T T T T
28 chr28_22695304 0 22695304 G G G G G G G G G G G G C G G G G G G G
28 chr28_22703547 0 22703547 A A A C A A A A A A A A A A A A A A A A
28 chr28_22712600 0 22712600 C C C C C C C C G G G G C C C C C C C C
28 chr28_22719533 0 22719533 C C A A A A C C A A A A A A A A A A C C
28 chr28_22721761 0 22721761 G G G G G G G G G G G T G G G G G G G G
28 chr28_22759924 0 22759924 C C C C C C C C G G G G C C C C C C C C
28 chr28_22772765 0 22772765 G G G G G G G G G G G G G G G G G T G G
28 chr28_22783595 0 22783595 T T T T T T T T T T T T T T A A T T T T
28 chr28_22844870 0 22844870 C C C C C C C C A A A A C C C C C C C C
28 chr28_22861111 0 22861111 C C C C C C C C C C C C C C C C G G C C
28 chr28_22863924 0 22863924 C C C C C C C C A A A A C C C C C C C C
28 chr28_22880422 0 22880422 T T T T T T T T G G G G T T T T T T T T
28 chr28_22884205 0 22884205 C C C C C C C C C C C C C C C C G G C C
28 chr28_22902883 0 22902883 C C C C C C C C A A A A C C C C C C C C
28 chr28_22915802 0 22915802 C C C C A C C C C C C C C C C C C C C C
28 chr28_22920693 0 22920693 G G G G G G G G T T T T G G G G G G G G
28 chr28_22922724 0 22922724 T T G G G G T T G G G G G G G G G G T T
28 chr28_22929217 0 22929217 G G G T G G G G G G G G G G G G G G G G
28 chr28_22964536 0 22964536 C C C C C G C C C C C C C C C C C C C C
28 chr28_22979614 0 22979614 C C C C C C C C A A A A C C C C C C C C
28 chr28_22989690 0 22989690 C C C C C C C C G G G G C C C C C C C C
28 chr28_23046046 0 23046046 T T T T T T T T T T T T T T G G T T T T
28 chr28_23067894 0 23067894 T T T T T T T T G G G G T T T T T T T T
28 chr28_23069003 0 23069003 G G G G G G G G T T T T G G G G G G G G
28 chr28_23073964 0 23073964 G G G G G G G G C C C C G G G G G G G G
28 chr28_23074631 0 23074631 C C A A A A C C A A A A A A A A A A C C
28 chr28_23077792 0 23077792 G G G T G G G G G G G G G G G G G G G G
28 chr28_23082152 0 23082152 A C C C C C C C C C C C C C C C C C C C
28 chr28_23121274 0 23121274 C C C C C C C C G G G G C C C C C C C C
28 chr28_23130102 0 23130102 C C G G G G C C G G G G G G G G G G C C
28 chr28_23135208 0 23135208 A A C C A C A A A A A A A A A A A A A A
28 chr28_23135818 0 23135818 G G G G G G G G C C C C G G G G G G G G
28 chr28_23141896 0 23141896 G G C C C C G G C C C C C C C C C C G G
28 chr28_23162675 0 23162675 G G C G G G G G G G G G G G G G G G G G
28 chr28_23205386 0 23205386 G G G G C G G G G G G G G G G G G G G G
28 chr28_23208015 0 23208015 C C C C C C C C A A A A C C C C C C C C
28 chr28_23212412 0 23212412 C C A A A A C C A A A A A A A A A A C C
28 chr28_23223310 0 23223310 G G G G G G G G C G C C G G G G G G G G
28 chr28_23234815 0 23234815 G G G G G G G G C C C C G G G G G G G G
28 chr28_23249873 0 23249873 A A C C C C C C C C C C C C C C C C C C
28 chr28_23262752 0 23262752 G G G G G G G G G G G G G G G G C C G G
28 chr28_23287798 0 23287798 G G G G G G G G G G G G C G G G G G G G
28 chr28_23331954 0 23331954 T T T T T T T T A A A A T T T T T T T T
28 chr28_23345228 0 23345228 T T T T T T T T T T T T T T A A A A T T
28 chr28_23360627 0 23360627 T T T T T T T T T T T T G T G G G G T T
28 chr28_23367800 0 23367800 A A A A A A A A A A A A A A C C A A A A
28 chr28_23382922 0 23382922 T T T T G T T T T T T T T T T T T T T T
28 chr28_23389676 0 23389676 T T T T T T T T T T G G T T T T T T T T
28 chr28_23422822 0 23422822 G G G G G G G G C C C C G G G G G G G G
28 chr28_23429229 0 23429229 G G G G G G G G G G G G C G G G G G G G
28 chr28_23431205 0 23431205 G G G G G G G G C C C C G G G G G G G G
28 chr28_23434045 0 23434045 T T T T T T T T T T T T T T T T G G T T
28 chr28_23440273 0 23440273 G G G G G T G G G G G G G G G G G G G G
28 chr28_23444769 0 23444769 C C C C C C A A C C C C C C C C C C C C
28 chr28_23452830 0 23452830 G G G G G G G G T T T T G G G G G G G G
28 chr28_23470121 0 23470121 C C C C C C C C C G C C C C C C C C C C
28 chr28_23489369 0 23489369 G G G G G G G G G G G G G G G G T T G G
28 chr28_23503476 0 23503476 G G G G G G G G G G G G G G G G C C G G
28 chr28_23503801 0 23503801 A A C C A C A A A A A A A A A A A A A A
28 chr28_23523696 0 23523696 A A A T A A A A A A A A A A A A A A A A
28 chr28_23530555 0 23530555 T T T T T T T T A A A A T T T T T T T T
28 chr28_23533089 0 23533089 A A A A A A A A A A A A C C C C A A A A
28 chr28_23540009 0 23540009 G G G G C G G G G G G G G G G G G G G G
28 chr28_23554215 0 23554215 A A A A A A A A T T T T A A A A A A A A
28 chr28_23571971 0 23571971 C C C C C C C C C C C C G G C C C C C C
28 chr28_23581436 0 23581436 G G G G G G G G G G G G C G G G G G G G
28 chr28_23643296 0 23643296 T T T T T T T T T T T T T T G T T T T T
28 chr28_23658259 0 23658259 C C C C C C C C A A A A C C C C C C C C
28 chr28_23669878 0 23669878 G G G G G G G G T T T T G G G G G G G G
28 chr28_23684506 0 23684506 A A A A A A A A A A A A A A C C A A A A
28 chr28_23688306 0 23688306 G G G G G G G G C G G G G G G G G G G G
28 chr28_23703207 0 23703207 G G C C C C G G G G G G G G G G G G G G
28 chr28_23706623 0 23706623 G T T T T T T T T T T T T T T T T T G G
28 chr28_23728837 0 23728837 C C C C C C C C C C C C C C G G C C C C
28 chr28_23770377 0 23770377 T T T T G T T T T T T T T T T T T T T T
28 chr28_23784812 0 23784812 G G G G G G G G G G G G G T G G G G G G
28 chr28_23886855 0 23886855 T T T T T T T T T T T T T T T T G T T T
28 chr28_23936359 0 23936359 T T T T T T T T G G G G T T T T T T T T
28 chr28_23971993 0 23971993 T T T T T T T T T T T T A T T T T T T T
28 chr28_23992534 0 23992534 G G C C G G G G G G G G G G G G G G G G
28 chr28_24004156 0 24004156 G G G G G G G G G G G G G G T T G G G G
28 chr28_24006875 0 24006875 T T T T T T T T T T T T G G T T T T T T
28 chr28_24018842 0 24018842 A A C C C C A A A A A A A A A A A A A A
28 chr28_24027857 0 24027857 C C C C C C C C A C A A C C C C C C C C
28 chr28_24053521 0 24053521 G G G G G T G G G G G G G G G G G G G G
28 chr28_24064347 0 24064347 T T T T G T T T T T T T T T T T T T T T
28 chr28_24074728 0 24074728 T T T T T T T T G G G G T T T T T T T T
28 chr28_24094944 0 24094944 T T T T T T T T T T G G T T T T T T T T
28 chr28_24119893 0 24119893 T T T T T T T T T T T T T T T T G T T T
28 chr28_24137903 0 24137903 A A A A A A A A A A A A A C A A A A A A
28 chr28_24161490 0 24161490 C C C C C C C C A A A A C C C C C C C C
28 chr28_24170812 0 24170812 G G G G G G G G C C C C G G G G G G G G
28 chr28_24198190 0 24198190 G G G G G G G G G G G G G G C C G G G G
28 chr28_24200225 0 24200225 T T T T A T T T T T T T T T T T T T T T
28 chr28_24200592 0 24200592 C C C C C C C C A A A A C C C C C C C C
28 chr28_24208713 0 24208713 A A A A A A A A A A A A A C A A A A A A
28 chr28_24250950 0 24250950 A A A A A A A A A A A A A C A A A A A A
28 chr28_24277717 0 24277717 G G G G G G G G G G G G G G G G T T G G
28 chr28_24349865 0 24349865 C C A A A A C C A A A A A A A A A A C C
28 chr28_24359217 0 24359217 C C C C C G C C C C C C C C C C C C C C
28 chr28_24372511 0 24372511 C C C C C C C C A A A A C C C C C C C C
28 chr28_24420380 0 24420380 A A A A A T A A A A A A A A A A A A A A
28 chr28_24461347 0 24461347 C C C C C C C C C C C C A C C C C C C C
28 chr28_24510061 0 24510061 G G G G G G G G C C C C G G G G G G G G
28 chr28_24512010 0 24512010 T T T T T T T T A A A A T T T T T T T T
28 chr28_24518347 0 24518347 A A A A A A A A C C C C A A A A A A A A
28 chr28_24543736 0 24543736 G G G G G G G G T T T T G G G G G G G G
28 chr28_24555919 0 24555919 C C C C C C C C A C A A C C C C C C C C
28 chr28_24591861 0 24591861 C C C C C C C C G G G G C C C C C C C C
28 chr28_24617359 0 24617359 T T T T T T T T A A A A T T T T T T T T
28 chr28_24623059 0 24623059 T T T T T T T T G G G G T T T T T T T T
28 chr28_24720568 0 24720568 C C A A A A C C C C C C C C C C C C C C
28 chr28_24739548 0 24739548 G G G G G G G G G G G G G G G G T T G G
28 chr28_24764403 0 24764403 T T T T T T T T A T T T T T T T T T T T
28 chr28_24769481 0 24769481 A A A A A A A A A C A A A A A A A A A A
28 chr28_24790220 0 24790220 G G G G G G G G C C C C G G G G G G G G
28 chr28_24796928 0 24796928 G G G G G G G G T T T T G G G G G G G G
28 chr28_24801873 0 24801873 T T T T T T T T A A A A T T T T T T T T
28 chr28_24810312 0 24810312 A A A A A A A A A A A A C C A A A A A A
28 chr28_24825108 0 24825108 C C C C C C C C C C C C C C A C C C C C
28 chr28_24825304 0 24825304 A A A A A A A A A A C C A A A A A A A A
28 chr28_24860344 0 24860344 C C G G G G C G G G G G G G G G G G C C
28 chr28_24882289 0 24882289 C C C C C C C C A A A A C C C C C C C C
28 chr28_24886718 0 24886718 C C C C C C C C C C C C A A C C C C C C
28 chr28_24905522 0 24905522 G G G G G G G G G G G G C G G G G G G G
28 chr28_24949512 0 24949512 T T T T T T T T G G T T T T T T T T T T
28 chr28_24975396 0 24975396 C C C C C C C C A A C C C C C C C C C C
28 chr28_24988153 0 24988153 C C C C G G C C C C C C C C C C C C C C
28 chr28_24997277 0 24997277 T T T T T T T T G G G G T T T T T T T T
28 chr28_24998308 0 24998308 C C C C C C C C C G C C C C C C C C C C
28 chr28_25003119 0 25003119 T T T T T T T T G G G G T T T T T T T T
28 chr28_25030550 0 25030550 G G G G G G G G G T G G G G G G G G G G
28 chr28_25064579 0 25064579 G G G G G G G G C C C C G G G G G G G G
28 chr28_25065799 0 25065799 C C C C C C C C C C C C C C A A C C C C
28 chr28_25081737 0 25081737 G G G G G G G G G G G G G G G G T T G G
28 chr28_25114693 0 25114693 T T T T T T T T T T T T T T A A T T T T
28 chr28_25133188 0 25133188 G G G G G G G G C C C C G G G G G G G G
28 chr28_25139515 0 25139515 T T T T T T T T A T T T T T T T T T T T
28 chr28_25232017 0 25232017 T T T T T T T T A A A A T T T T T T T T
28 chr28_25235125 0 25235125 A A A A A A A A A A A A A A A C A A A A
28 chr28_25238739 0 25238739 C C C C C C C C C C C C C C C C A A C C
28 chr28_25259534 0 25259534 C C C C C C C C A A A A C C C C C C C C
28 chr28_25273193 0 25273193 T T T T T T T T G T T T T T T T T T T T
28 chr28_25324125 0 25324125 C C C C C C C C C C C C C C C C C G C C
28 chr28_25353993 0 25353993 T T A T T T T T T T T T T T T T T T T T
28 chr28_25409568 0 25409568 G G G G G G G G T T T T G G G G G G G G
28 chr28_25425933 0 25425933 G G G G G G G G G G G G C G G G G G G G
28 chr28_25437244 0 25437244 A A A A A A A A A A A A C C C C C C A A
28 chr28_25442955 0 25442955 G G G G G G G G T T T T T T T T T T G G
28 chr28_25502570 0 25502570 G G G G G G G G C C C C G G G G G G G G
28 chr28_25508575 0 25508575 T T G G T T T T T T T T T T T T T T T T
28 chr28_25541235 0 25541235 G G G G T T G G G G G G G G G G G G G G
28 chr28_25542540 0 25542540 C C C C C C C C C C C C C C G G G G C C
28 chr28_25551872 0 25551872 A A A A A A A A C C C C A A A A A A A A
28 chr28_25561949 0 25561949 A A C C C C A A C C C C C C C C C C A A
28 chr28_25571523 0 25571523 C C C C G G C C C C C C C C C C C C C C
28 chr28_25571894 0 25571894 G G G G G G G G G G G G G G G G C C G G
28 chr28_25586707 0 25586707 T T T T T T T T T T T T T T G G G G T T
28 chr28_25611835 0 25611835 A A A A A A A A A A A A A C A A A A A A
28 chr28_25613633 0 25613633 T T T T T T T T A A A A T T T T T T T T
28 chr28_25623207 0 25623207 G G G G G G G G C C C C G G G G G G G G
28 chr28_25637909 0 25637909 A A A A A A A A T T T T A A A A A A A A
28 chr28_25644085 0 25644085 G G C C C C G G C C C C C C C C C C G G
28 chr28_25644301 0 25644301 A A A A A A A A C C C C A A A A A A A A
28 chr28_25683077 0 25683077 C C C C A A C C C C C C C C C C C C C C
28 chr28_25690107 0 25690107 G G G G G G G G T T T T G G G G G G G G
28 chr28_25705007 0 25705007 G G G G T T G G G G G G G G G G G G G G
28 chr28_25705276 0 25705276 C C A A C C C C C C C C C C C C C C C C
28 chr28_25705487 0 25705487 A A A A A A A A C C C C A A A A A A A A
28 chr28_25797880 0 25797880 C C C C C C C C C C C C C C C C A A C C
28 chr28_25798851 0 25798851 C C C C C C C C A C C C C C C C C C C C
28 chr28_25809508 0 25809508 A A A A A A A A A A A A A C A A A A A A
28 chr28_25810150 0 25810150 G G G G G G G G G G G G C C C C C C G G
28 chr28_25821116 0 25821116 G G G G G G G G C C C C G G G G G G G G
28 chr28_25829543 0 25829543 T T T T A A T T T T T T T T T T T T T T
28 chr28_25833524 0 25833524 A A C C C C A A C C C C C C C C C C A A
28 chr28_25837356 0 25837356 G G G G G G G G G G G G T T G G G G G G
28 chr28_25853732 0 25853732 C C C C C C C C C C C C C C C G C C C C
28 chr28_25866546 0 25866546 A A A A A A A A T T T T A A A A A A A A
28 chr28_25917410 0 25917410 C C C C C C C C C C C C A C C C C C C C
28 chr28_25927961 0 25927961 C C C C C C C C C C C C A C C C C C C C
28 chr28_25947601 0 25947601 G G T T T T G G T T T T T T T T T T G G
28 chr28_25949812 0 25949812 C C C C A A C C C C C C C C C C C C C C
28 chr28_25965178 0 25965178 G G G G G G G G G G C C G G G G G G G G
28 chr28_26020742 0 26020742 A A A A A A A A A A A A A A A A A T A A
28 chr28_26029329 0 26029329 A A A A A A A A A C A A A A A A A A A A
28 chr28_26029518 0 26029518 A A A A A A A A A A A A A C A A C C A A
28 chr28_26040736 0 26040736 T T T T T T T T G G G G T T T T T T T T
28 chr28_26041420 0 26041420 C C C C C C C C C C C C C G C C C C C C
28 chr28_26042143 0 26042143 G G G G G G G G G G G G G G G G T T G G
28 chr28_26070951 0 26070951 A A A A A A A A A A A A C C A A A A A A
28 chr28_26100630 0 26100630 A A A A A A A A T T T T A A T T A A A A
28 chr28_26115682 0 26115682 G G G G G G G G G G G G G G G G T T G G
28 chr28_26127375 0 26127375 C C C C C C C C G G G G C C C C C C C C
28 chr28_26132617 0 26132617 C C C C C C C C G G G G C C C C C C C C
28 chr28_26146386 0 26146386 T T T T T T T T G T G G T T T T T T T T
28 chr28_26171425 0 26171425 A A A C A A A A A A A A A A A A A A A A
28 chr28_26232590 0 26232590 G G G G G G G G C G C C G G G G G G G G
28 chr28_26247402 0 26247402 G G G G G G G G G G G G G G G G T T G G
28 chr28_26287770 0 26287770 T T A T T T T T T T T T T T T T T T T T
28 chr28_26314079 0 26314079 T T T T T T T T A A A A T T T T T T T T
28 chr28_26323394 0 26323394 A A A A A A A A A A A A A C A A A A A A
28 chr28_26333870 0 26333870 C C C C C C C C A C C C C C C C C C C C
28 chr28_26337201 0 26337201 A A A A A A A A A A A A A T A A A A A A
28 chr28_26341351 0 26341351 C C A C C C C C C C C C C C C C C C C C
28 chr28_26343667 0 26343667 T T T T T T T T T T T T G T T T T T T T
28 chr28_26343741 0 26343741 C C C C C C C C C C C C C C A A C C C C
28 chr28_26365011 0 26365011 C C C G C C C C C C C C C C C C C C C C
28 chr28_26367021 0 26367021 A A A A A A A A A A A A A A C C A A A A
28 chr28_26370805 0 26370805 C C C C C C C C G G G G C C C C C C C C
28 chr28_26383357 0 26383357 T T T T T T T T T T T T T T T T A A T T
28 chr28_26388740 0 26388740 A C A A A A A A A A A A A A A A A A A A
28 chr28_26391310 0 26391310 C C C C C C C C C C C C C C C C G G C C
28 chr28_26393129 0 26393129 A A A A A A A A T T T T A A A A A A A A
28 chr28_26419356 0 26419356 A C C C C C C C C C C C C C C C C C C C
28 chr28_26458911 0 26458911 A A A A A A A A A A A A A C A A A A A A
28 chr28_26466804 0 26466804 T T T T T T T T T T T T G T T T T T T T
28 chr28_26501092 0 26501092 T T T T T T T T T T T T T T A A T T T T
28 chr28_26504167 0 26504167 G G G G G G G G G G G G G G T T G G G G
28 chr28_26509193 0 26509193 C C C C C C C C C C C C A A C C C C C C
28 chr28_26528274 0 26528274 A A A A A A A A C C C C A A A A A A A A
28 chr28_26537078 0 26537078 C C C C C C C C C C C C C C C C A A C C
28 chr28_26543168 0 26543168 C C C C C C C C C C C C A C C C C C C C
28 chr28_26562045 0 26562045 G G G G G G G G C C C C G G G G G G G G
28 chr28_26592500 0 26592500 G G G G G G G G G G G G G T G G G G G G
28 chr28_26629166 0 26629166 C C C C C C C C G G G G C C C C C C C C
28 chr28_26646767 0 26646767 C C C C C C C C A A A A C C C C C C C C
28 chr28_26648010 0 26648010 A A A A A A A A C C C C A A A A A A A A
28 chr28_26664797 0 26664797 G G G G G G G G G G G G G G G G G T G G
28 chr28_26678699 0 26678699 T T T T T T T T A A A A T T T T A A T T
28 chr28_26710756 0 26710756 T T T T T T T T G G G G T T T T T T T T
28 chr28_26726751 0 26726751 T T T T T T T T T T T T G T T T T T T T
28 chr28_26768406 0 26768406 A A A A A A A A A A A A A A A A T T A A
28 chr28_26775200 0 26775200 G G G G T T G G G G G G G G G G G G G G
28 chr28_26820253 0 26820253 T T T T T T T T T T T T T T A A T T T T
28 chr28_26860773 0 26860773 G G G G G G G G G G G G G G G G C G G G
28 chr28_26865360 0 26865360 G G G G G G G G G G G G G G G G G T G G
28 chr28_26873190 0 26873190 T T T T T T T T T T T T T T A T T T T T
28 chr28_26876643 0 26876643 G G T T T T T T T T T T T T T T T T T T
28 chr28_26884847 0 26884847 A A A A C C A A A A A A A A A A A A A A
28 chr28_26908396 0 26908396 T T T T T T T T A A A A T T T T T T T T
28 chr28_26919940 0 26919940 C C C C C C C C C C C C C C C C A C C C
28 chr28_26924586 0 26924586 T T T T T T T T T T T T T T T T G G T T
28 chr28_26944569 0 26944569 T T T T T T T T G G G G T T T T T T T T
28 chr28_26956239 0 26956239 G G G G C C G G G G G G G G G G G G G G
28 chr28_26958306 0 26958306 C C C C C C C C C C C C C C A A C C C C
28 chr28_26965260 0 26965260 C C C C C C C C A A A A C C C C C C C C
28 chr28_26974760 0 26974760 T T G G G G T T G G G G G G G G G G T T
28 chr28_27012801 0 27012801 G G T T T T G G G G G G G G G G G G G G
28 chr28_27016361 0 27016361 T T T T T T T T G G G G T T T T T T T T
28 chr28_27053336 0 27053336 G G G G G G G G G G G G G T G G G G G G
28 chr28_27056739 0 27056739 C C C C C C C C C C C C C C C C G G C C
28 chr28_27059080 0 27059080 A A A A A A A A A A A A A A A A A T A A
28 chr28_27071389 0 27071389 G G G G C C G G G G G G G G G G G G G G
28 chr28_27085722 0 27085722 G G G G G G G G C C C C G G G G G G G G
28 chr28_27090040 0 27090040 A A A A A A A A A A A A T T T T A A A A
28 chr28_27105190 0 27105190 G G G G G G G G T T T T G G G G G G G G
28 chr28_27108944 0 27108944 A A C C A A A A A A A A A A A A A A A A
28 chr28_27113142 0 27113142 A A A A A A A A A A A A A A A C A A A A
28 chr28_27119267 0 27119267 C C G G G G C C G G G G G G G G G G C C
28 chr28_27142014 0 27142014 A A C C C C A A A A A A C C A A C C A A
28 chr28_27144943 0 27144943 G G T T T T G G G G G G G G G G T T G G
28 chr28_27179101 0 27179101 G T G G G G G G G G G G G G G G G G T T
28 chr28_27196011 0 27196011 A A A A A A C C A A A A A A A A A A A A
28 chr28_27202553 0 27202553 T T T T T T T T T T T T A T T T T T T T
28 chr28_27205982 0 27205982 C C C C C C C C C C C C C C A C C C C C
28 chr28_27227975 0 27227975 G G C C C C G G G G G G G G G G G G G G
28 chr28_27239902 0 27239902 C C C C C C C C G G G G C C C C C C C C
28 chr28_27240918 0 27240918 A A A A A A A A C C C C A A A A A A A A
28 chr28_27251940 0 27251940 A A A A A A A A C C A C A A A A A A A A
28 chr28_27254636 0 27254636 C C C C C C C C G G G G C C C C C C C C
28 chr28_27268025 0 27268025 T T T T T T T T T T A T T T T T T T T T
28 chr28_27284194 0 27284194 C C C C C C C C A C C C C C C C C C C C
28 chr28_27289516 0 27289516 C C C C C C C C G G G G C C C C C C C C
28 chr28_27324467 0 27324467 T T T T T T T T A A A A T T T T T T T T
28 chr28_27343751 0 27343751 C C C C C C C C A A C C C C C C C C C C
28 chr28_27349414 0 27349414 T T G G G G G G G G G G G G G G G G T T
28 chr28_27357286 0 27357286 A A A A A A A A C C C C A A A A A A A A
28 chr28_27377238 0 27377238 T T T T T T T T G T G T T T T T T T T T
28 chr28_27457612 0 27457612 G G G G G G G G T T T T G G G G G G G G
28 chr28_27470508 0 27470508 G G G T G G G G G G G G G G G G G G G G
28 chr28_27518690 0 27518690 C C C C C C C C G G G G C C C C C C C C
28 chr28_27525883 0 27525883 C C C C C C C C G G G G C C C C C C C C
28 chr28_27542436 0 27542436 A A A A A A A A A A A A A A A A C C A A
28 chr28_27559493 0 27559493 T T G G T T T T T T T T T T T T T T T T
28 chr28_27578570 0 27578570 C C C C C C C C C C C C C G C C C C C C
28 chr28_27581554 0 27581554 C C C C C C G G C C C C C C C C C C C C
28 chr28_27582793 0 27582793 T T G G T T T T T T T T T T T T T T T T
28 chr28_27610327 0 27610327 C C C C C C C C C C C C C G C C C C C C
28 chr28_27706195 0 27706195 C C C C C C A A C C C C C C C C C C C C
28 chr28_27708034 0 27708034 G G G G G G G G T T T T G G G G G G G G
28 chr28_27740590 0 27740590 C G G G G G G G G G G G G G G G G G C C
28 chr28_27744497 0 27744497 A A A C A A A A A A A A A A A A A A A A
28 chr28_27751189 0 27751189 A C A A A A A A A A A A A A A A A A C C
28 chr28_27756606 0 27756606 T T T T G G T T T T T T T T T T T T T T
28 chr28_27762132 0 27762132 G G G G G G T T G G G G G G G G G G G G
28 chr28_27795250 0 27795250 T T T T T T T T G G G G T T T T T T T T
28 chr28_27802475 0 27802475 G G G G G G G G C C C C G G G G G G G G
28 chr28_27812558 0 27812558 A A A A A A A A C C C C A A A A A A A A
28 chr28_27841084 0 27841084 C C C C C C C C A A A A C C C C C C C C
28 chr28_27841476 0 27841476 T T T T T T T T G G G G T T T T T T T T
28 chr28_27876458 0 27876458 G G G G G G G G T T T T G G G G G G G G
28 chr28_27912756 0 27912756 A A A A A A A A T T T T A A A A A A A A
28 chr28_27948799 0 27948799 A A A A A A A A A A A A A A C C A A A A
28 chr28_27978452 0 27978452 A A A A A A A A C C C C A A A A A A A A
28 chr28_27988664 0 27988664 C C C C C C C C C C C C C G C C C C C C
28 chr28_28010993 0 28010993 C C A A C C C C C C C C C C C C C C C C
28 chr28_28025665 0 28025665 T T T T T T T T G G G G T T T T T T T T
28 chr28_28032231 0 28032231 G G G T G G G G T T T T T T T T T T G G
28 chr28_28032649 0 28032649 G G G G G G G G G G G G C G G G G G G G
28 chr28_28059859 0 28059859 G G G G G G G G G G C G G G G G G G G G
28 chr28_28071900 0 28071900 C C C C C C C C G G G G C C C C C C C C
28 chr28_28119944 0 28119944 G G G T G G G G G G G G G G G G G G G G
28 chr28_28123076 0 28123076 C C C C C C C C A A A A C C C C C C C C
28 chr28_28146743 0 28146743 G G G G G G G G G G G G C C C C C C G G
28 chr28_28192285 0 28192285 G G G G G G G G C C C C G G G G G G G G
28 chr28_28215212 0 28215212 A A A A A A A A T T T T A A A A A A A A
28 chr28_28252107 0 28252107 A A A A A A A A A A A A C C A A A A A A
28 chr28_28269209 0 28269209 G G G G G G G G G T G G G G G G G G G G
28 chr28_28283338 0 28283338 G G G G G G G G G G G G T T G G G G G G
28 chr28_28294150 0 28294150 T T T T T T T T G G G G T T T T T T T T
28 chr28_28299874 0 28299874 C C G G G G G G G G G G G G G G G G G G
28 chr28_28302569 0 28302569 G G G G G G G G T T T T G G G G G G G G
28 chr28_28331797 0 28331797 A A A A A A A A C C C C A A A A A A A A
28 chr28_28350355 0 28350355 T T T T T T T T T T T T T T T T G G T T
28 chr28_28434789 0 28434789 A A A A A A A A C C C C A A A A A A A A
28 chr28_28468941 0 28468941 A A A A A A A A A A A A A A A A A T A A
28 chr28_28481836 0 28481836 T T G T G G T T T T T T T T T T T T T T
28 chr28_28503269 0 28503269 C C C C C C C C C C C C A C C C C C C C
28 chr28_28543449 0 28543449 T T T T T T T T T T T T G T T T T T T T
28 chr28_28583591 0 28583591 G G G G G G G G G G G G G G G G C G G G
28 chr28_28588284 0 28588284 A A A A A A A A C C C C A A A A A A A A
28 chr28_28598319 0 28598319 G G T T G G G G G G G G G G G G G G G G
28 chr28_28598531 0 28598531 G G G G T T G G G G G G G G G G G G G G
28 chr28_28618436 0 28618436 C C C C C C C C C C C C A C C C C C C C
28 chr28_28623305 0 28623305 A A A A A A A A C C C C A A A A A A A A
28 chr28_28624584 0 28624584 A A A A A A A A A A A C A A A A A A A A
28 chr28_28632193 0 28632193 T T A A A A T T T T T T T T T T T T T T
28 chr28_28643949 0 28643949 A A A A A A A A A A A A C C C C C C A A
28 chr28_28654785 0 28654785 C C C C C C C C C C A C C C C C C C C C
28 chr28_28662324 0 28662324 A A A A A A A A A C A A A A A A A A A A
28 chr28_28662409 0 28662409 C C C C C C C C C C C C C C C G C C C C
28 chr28_28664889 0 28664889 C C C C C C C C G G G G C C C C C C C C
28 chr28_28666754 0 28666754 T T T T T T T T T T T T T T T T G G T T
28 chr28_28668096 0 28668096 C C C C C C C C G G G G C C C C C C C C
28 chr28_28673088 0 28673088 C C C C C C C C G G G G C C C C C C C C
28 chr28_28676031 0 28676031 C C C C C C C C A A A A C C C C C C C C
28 chr28_28762236 0 28762236 C C C C A A C C C C C C C C C C C C C C
28 chr28_28772570 0 28772570 T T T T T T T T G G G G T T T T T T T T
28 chr28_28781379 0 28781379 G G G G G G G G G G G T G G G G G G G G
28 chr28_28830036 0 28830036 G G C G G G G G G G G G G G G G G G G G
28 chr28_28831440 0 28831440 T T T T T T T T A A A A T T T T T T T T
28 chr28_28832412 0 28832412 A A A A T T A A A A A A A A A A A A A A
28 chr28_28839938 0 28839938 G G G G G G G G G G G G G G G G C G G G
28 chr28_28845257 0 28845257 A A A A A A A A C C C C A A A A A A A A
28 chr28_28845909 0 28845909 G G G G G G G G G G G G G G G G C G G G
28 chr28_28936596 0 28936596 A A A A C C A A A A A A A A A A A A A A
28 chr28_28939535 0 28939535 G G G G G G G G G G G G C C G G G G G G
28 chr28_28940745 0 28940745 G G G G G G T T G G G G G G G G G G G G
28 chr28_28956382 0 28956382 G G C C C C G G G G G G G G G G G G G G
28 chr28_28957528 0 28957528 G G G G G G G G C G G G G G G G G G G G
28 chr28_28960308 0 28960308 G G G G G G G G G G G G C C G G G G G G
28 chr28_29001298 0 29001298 C C C C C C C C C C C C A C C C C C C C
28 chr28_29003731 0 29003731 C C C C C C C C C G C C C C C C C C C C
28 chr28_29009939 0 29009939 C C C C C C C C G G G G C C C C C C C C
28 chr28_29031671 0 29031671 T T T T T T T T G G G G T T T T T T T T
28 chr28_29036759 0 29036759 T T T T T T T T T T T T T T G G T T T T
28 chr28_29042601 0 29042601 T T T T T T T T T T T T G T T T T T T T
28 chr28_29053785 0 29053785 A A A A A A A A C C C C A A A A A A A A
28 chr28_29055749 0 29055749 A A A A A A A A C C C C A A A A A A A A
28 chr28_29058937 0 29058937 G G G G T T G G G G G G G G G G G G G G
28 chr28_29069529 0 29069529 G G G G G G C G G G G G G G G G G G G G
28 chr28_29082794 0 29082794 A A A A A A A A T T T T A A A A A A A A
28 chr28_29096528 0 29096528 G T T T T T T T T T T T T T T T T T T T
28 chr28_29100383 0 29100383 G G G G G G C G G G G G G G G G G G G G
28 chr28_29101700 0 29101700 G G G G G G G G C C C C G G G G G G G G
28 chr28_29133166 0 29133166 G G G G G G C G G G G G G G G G G G G G
28 chr28_29159788 0 29159788 C C G G C C C C C C C C C C C C C C C C
28 chr28_29169193 0 29169193 T T T T T T T T A A A A T T T T T T T T
28 chr28_29174050 0 29174050 G G C C G G G G G G G G G G G G G G G G
28 chr28_29185414 0 29185414 G G G G C C G G G G G G G G G G G G G G
28 chr28_29204607 0 29204607 C C A A C C C C C C C C C C C C C C C C
28 chr28_29234827 0 29234827 A A A A A A A A C C C C A A A A A A A A
28 chr28_29236918 0 29236918 T T T T T T T T T T T T G T T T T T T T
28 chr28_29242503 0 29242503 C C C C C C C C G G G G C C C C C C C C
28 chr28_29243760 0 29243760 G G G G G G G G G G G G G T G G G G G G
28 chr28_29246732 0 29246732 T T T T T T T T G G G G T T T T T T T T
28 chr28_29263110 0 29263110 G G G G G G G G G G G G G T G G G G G G
28 chr28_29269276 0 29269276 A A A A A A A A A T A A A A A A A A A A
28 chr28_29282740 0 29282740 G G G G G G G G G G G G T T G G G G G G
28 chr28_29287461 0 29287461 G G G G G G G G C C C C G G G G G G G G
28 chr28_29293860 0 29293860 A A A A A A A A A A A T A A A A A A A A
28 chr28_29304565 0 29304565 T T A T A A T T T T T T T T T T T T T T
28 chr28_29320402 0 29320402 G G G G C C G G G G G G G G G G G G G G
28 chr28_29336133 0 29336133 T T T T T T G G T T T T T T T T T T T T
28 chr28_29342733 0 29342733 C C C C C C C C C C C C C C C C A A C C
28 chr28_29353829 0 29353829 G G G G G G G G C C C C G G G G G G G G
28 chr28_29364709 0 29364709 C C C C G G C C C C C C C C C C C C C C
28 chr28_29396253 0 29396253 C C C C A A C C C C C C C C C C C C C C
28 chr28_29414264 0 29414264 G G G G G G G G G G G T G G G G G G G G
28 chr28_29425650 0 29425650 T T T T T T T T T T A T T T T T T T T T
28 chr28_29432745 0 29432745 T T T T T T T T G G G G T T T T T T T T
28 chr28_29500815 0 29500815 G G C C C C G G C C C C C C C C C C G G
28 chr28_29510815 0 29510815 C C C C C C C C C C A C C C C C C C C C
28 chr28_29512577 0 29512577 A T T T T T T T T T T T T T T T T T T T
28 chr28_29515853 0 29515853 T T T T T T T T G G G G T T T T T T T T
28 chr28_29516835 0 29516835 C C C C C C C C G G G G G G G G G G C C
28 chr28_29529365 0 29529365 C C C C C C C C G G G G C C C C C C C C
28 chr28_29531809 0 29531809 C C A A A A A A A A A A A A A A A A C C
28 chr28_29572824 0 29572824 A A A A A A A A A A A A A C A A A A A A
28 chr28_29596191 0 29596191 C C C C G G C C C C C C C C C C C C C C
28 chr28_29606355 0 29606355 C C C C C C G G C C C C C C C C C C C C
28 chr28_29613823 0 29613823 C C C C G G C C C C C C C C C C C C C C
28 chr28_29625746 0 29625746 C C A A A A C C A A A A A A A A A A C C
28 chr28_29639456 0 29639456 T T T T T T T T G G G G T T T T T T T T
28 chr28_29650324 0 29650324 A A A A T T A A A A A A A A A A A A A A
28 chr28_29685018 0 29685018 C C C C C C C C A A A A C C C C C C C C
28 chr28_29690857 0 29690857 A A A A A A A A C C C C A A A A A A A A
28 chr28_29693489 0 29693489 G G G G G G G G G G G G G G G G C C G G
28 chr28_29717771 0 29717771 A A A A A A A A A C A C A A A A A A A A
28 chr28_29731571 0 29731571 T T T T T T T T A A A A T T T T T T T T
28 chr28_29778075 0 29778075 C C C C C C C C G G G G C C C C C C C C
28 chr28_29788396 0 29788396 C C C C C C C C C C C C C C G G C C C C
28 chr28_29813234 0 29813234 G G G G G G G G G G G G G G G G T T G G
28 chr28_29824421 0 29824421 A C C C C C C C C C C C C C C C C C C C
28 chr28_29830627 0 29830627 G G G G G G G G C C C C G G G G G G G G
28 chr28_29855111 0 29855111 C C C C G G C C C C C C C C C C C C C C
28 chr28_29855556 0 29855556 A A A A A A A A C C C C A A A A A A A A
28 chr28_29874682 0 29874682 G G G G G G G G G G G T G G G G G G G G
28 chr28_29875522 0 29875522 C C C C G G C C C C C C C C C C C C C C
28 chr28_29882469 0 29882469 C C C C C C C C C C C C A A C C C C C C
28 chr28_29885708 0 29885708 A A A A A A A A A A A A A C A A A A A A
28 chr28_29896755 0 29896755 G T T T T T G G T T T T T T T T T T T T
28 chr28_29922491 0 29922491 T T T T T T T T T T T T T T G G T T T T
28 chr28_29976117 0 29976117 T T T T T T T T A A A A T T T T T T T T
28 chr28_29986209 0 29986209 G G G G G G G G G G G G G G C C G G G G
28 chr28_30036696 0 30036696 T T T T T T T T A A A A T T T T T T T T
28 chr28_30050406 0 30050406 T T T T T T T T T T T T G T G G T T T T
28 chr28_30080074 0 30080074 G G G G G G G G G G G G G T G G G G G G
28 chr28_30086429 0 30086429 T T T T T T T T T T T T T T G T T T T T
28 chr28_30100000 0 30100000 T T T T T T T T T T T T T T T T G T T T
28 chr28_30102977 0 30102977 T T T T T T T T T T T T G T T T T T T T
28 chr28_30118279 0 30118279 G G G G C C G G G G G G G G G G G G G G
28 chr28_30148213 0 30148213 T T T T T T T T T T T T T T T T G T T T
28 chr28_30151065 0 30151065 G G G G C C G G C C C C G G C C C G G G
28 chr28_30158702 0 30158702 T T T T G G T T T T T T T T T T T T T T
28 chr28_30169621 0 30169621 T T T T T T T T T T T T A T T T T T T T
28 chr28_30187781 0 30187781 A A A A A A A A C C C C A A A A A A A A
28 chr28_30188548 0 30188548 A A A A A A A A A A A A A A A T A A A A
28 chr28_30207577 0 30207577 G G C C G G G G G G G G G G G G G G G G
28 chr28_30209435 0 30209435 C C C C C C C C C C C C C G C C C C C C
28 chr28_30219215 0 30219215 C C C C C C C C C C C C C C C G C C C C
28 chr28_30238100 0 30238100 C C C C C C C C A A A A C C C C C C C C
28 chr28_30273883 0 30273883 A A A A A A T T A A A A A A A A A A A A
28 chr28_30275360 0 30275360 C C C C C C C C C C C C C C C C A A C C
28 chr28_30289203 0 30289203 G G G T G G G G G G G G G G G G G G G G
28 chr28_30322325 0 30322325 C G G G G G G G G G G G G G G G G G C C
28 chr28_30334454 0 30334454 A A A A A A A A A A A C A A A A A A A A
28 chr28_30353873 0 30353873 C C C C C C C C G G G G C G C C G G C C
28 chr28_30386962 0 30386962 C C C C C C C C C C C C A C C C C C C C
28 chr28_30398975 0 30398975 G G G G G G G G T T T T G G G G G G G G
28 chr28_30400355 0 30400355 T T T T T T T T G G G G T T T T T T T T
28 chr28_30403746 0 30403746 C C C C C C C C G G G G C C C C C C C C
28 chr28_30418672 0 30418672 G G G G G G G G C C C C G G G G G G G G
28 chr28_30418791 0 30418791 C C C C C C C C G G G G C C C C C C C C
28 chr28_30441158 0 30441158 T T T T T T T T T T T T G G T T T T T T
28 chr28_30452794 0 30452794 C C C C C C C C C C C C A A C C A A C C
28 chr28_30460378 0 30460378 T T T T T T T T G G G G T T T T T T T T
28 chr28_30466751 0 30466751 A A A A A A A A A A A A A T A A A A A A
28 chr28_30511072 0 30511072 A A A A A A A A A T A A A A A A A A A A
28 chr28_30526304 0 30526304 C C C C G G C C C C C C C C C C C C C C
28 chr28_30601702 0 30601702 T T T T A A T T T T T T T T T T T T T T
28 chr28_30617940 0 30617940 G G G G G G G G G G G G C G G G G G G G
28 chr28_30640449 0 30640449 A A A A A A A A A A A A C C C C C C A A
28 chr28_30657529 0 30657529 G G G G G G G G C C C C G G G G G G G G
28 chr28_30681522 0 30681522 C C C C C C A A C C C C C C C C C C C C
28 chr28_30684741 0 30684741 A A A A A A A A T T T T A A A A A A A A
28 chr28_30688126 0 30688126 G G C C G G G G G G G G G G G G G G G G
28 chr28_30694313 0 30694313 A A A A A A A A C C C C A A A A A A A A
28 chr28_30700227 0 30700227 G G G G G G G G G G G G C G G G G G G G
28 chr28_30714597 0 30714597 A A C C A A A A A A A A A A A A A A A A
28 chr28_30724905 0 30724905 C C C C C C C C C C C G C C C C C C C C
28 chr28_30729999 0 30729999 G G G G G G G G G G C G G G G G G G G G
28 chr28_30761760 0 30761760 T T T T T T T T T T T T T T A A T T T T
28 chr28_30769179 0 30769179 G G C C G G G G G G G G G G G G C G G G
28 chr28_30788624 0 30788624 G G G G G G G G G G G G G T G G G G G G
28 chr28_30816259 0 30816259 G G G G G G G G G G G T G G G G G G G G
28 chr28_30816801 0 30816801 G G G G G G G G G G G G G G C C G G G G
28 chr28_30824525 0 30824525 G G G G G G G G T T T T G G G G G G G G
28 chr28_30829098 0 30829098 T T T T T T T T T T T T G T T T T T T T
28 chr28_30886805 0 30886805 G G G G G G G G G G G G G G C G G G G G
28 chr28_30889599 0 30889599 A A A A A A A A A A A A A A A A C C A A
28 chr28_30896900 0 30896900 G G G G G G G G G G G G C G C C C C G G
28 chr28_30908473 0 30908473 G G G G G G G G G G G G G G G T G G G G
28 chr28_30924253 0 30924253 G G G G G G G G C C C C G G G G G G G G
28 chr28_30937990 0 30937990 C C C C C C C C A A A A C C C C C C C C
28 chr28_30944971 0 30944971 C C C C C C A A C C C C C C C C C C C C
28 chr28_30970292 0 30970292 A A A C C C A A A A A A A A A A A A A A
28 chr28_30995348 0 30995348 T T T T T T T T T T T T G T T T T T T T
28 chr28_31003271 0 31003271 G G G G G G G G T T T T G G G G G G G G
28 chr28_31017921 0 31017921 G G G G G G G G G G G G C G G G G G G G
28 chr28_31024371 0 31024371 G G G G G G G G G T G G G G G G G G G G
28 chr28_31026215 0 31026215 G G G G G G G G G G G G G G G G C G G G
28 chr28_31030332 0 31030332 C C C C A A C C A A A A C C C C C C C C
28 chr28_31048088 0 31048088 A A A A A A A A C C C C A A A A A A A A
28 chr28_31050993 0 31050993 C C C C C C C C G G G G C C C C C C C C
28 chr28_31055207 0 31055207 G G G G G G G G G G G G C G G G G G G G
28 chr28_31064814 0 31064814 G G G G G G G G G G G G C G G G G G G G
28 chr28_31065518 0 31065518 G G G G G G G G G G G G C G G G G G G G
28 chr28_31081051 0 31081051 T T T T T T T T T T T T T T G G T T T T
28 chr28_31084295 0 31084295 C C C C C C C C C C C C A A C C C C C C
28 chr28_31093568 0 31093568 G G G G C C G G G G G G G G G G G G G G
28 chr28_31105523 0 31105523 G G G G G G G G C C C C G G G G G G G G
28 chr28_31127999 0 31127999 C C C C C C C C G G G G C C C C C C C C
28 chr28_31184920 0 31184920 C C G G C C C C C C C C C C C C C C C C
28 chr28_31205660 0 31205660 T T T T T T T T A A A A T T T T T T T T
28 chr28_31211949 0 31211949 C C C C C C C C A C C C C C C C C C C C
28 chr28_31214433 0 31214433 C C C C C C C C C C C C A A A A A A C C
28 chr28_31217907 0 31217907 C C G G C C C C C C C C C C C C C C C C
28 chr28_31231740 0 31231740 A A A A A A A A C C C C A A A A A A A A
28 chr28_31240419 0 31240419 G G G G G G G G G G G G G G G G C C G G
28 chr28_31243980 0 31243980 T T T T T T T T T T T T G T T T G G T T
28 chr28_31247532 0 31247532 T T T T T T T T T T T T T T T T G G T T
28 chr28_31253354 0 31253354 A A A A A A A A A A A A A A C C A A A A
28 chr28_31260447 0 31260447 G T G G G G G G G G G G G G G G G G G G
28 chr28_31276603 0 31276603 A A A A A A A A A A A A A C A A A A A A
28 chr28_31283362 0 31283362 G G G G G G G G C G C G G G G G G G G G
28 chr28_31283758 0 31283758 C C C C C C C C C C A C C C C C C C C C
28 chr28_31306842 0 31306842 A A A C A A A A A A A A A A A A A A A A
28 chr28_31315436 0 31315436 C C C C C C C C A C A C C C C C C C C C
28 chr28_31332535 0 31332535 G G C C G G G G G G G G G G G G G G G G
28 chr28_31338712 0 31338712 C C C C C C C C C C C C C C C C G G C C
28 chr28_31350452 0 31350452 T T T T T T T T A A A A T T T T T T T T
28 chr28_31359584 0 31359584 A A T T A A A A A A A A A A A A A A A A
28 chr28_31363993 0 31363993 G G G G G G C C G G G G G G G G G G G G
28 chr28_31397005 0 31397005 G G G G G G G G C C C G G G G G G G G G
28 chr28_31417706 0 31417706 C C G G C C C C C C C C C C C C C C C C
28 chr28_31418721 0 31418721 G G G G G G G G G G G T G G G G G G G G
28 chr28_31424215 0 31424215 C C A A C C C C C C C C C C C C C C C C
28 chr28_31428136 0 31428136 A A C C C C A A C C C C C C C C C C A A
28 chr28_31436179 0 31436179 A A A A A A A A A A A A A A A A T T A A
28 chr28_31452189 0 31452189 G G G G C C G G G G G G G G G G G G G G
28 chr28_31454798 0 31454798 C C C C C C C C G G G G C C C C C C C C
28 chr28_31463244 0 31463244 T T T T T T T T T T G T T T T T T T T T
28 chr28_31471053 0 31471053 T T T T A A T T T T T T T T T T T T T T
28 chr28_31486581 0 31486581 G G G G G G G G C G C G G G G G G G G G
28 chr28_31493836 0 31493836 C C C C A A C C C C C C C C C C C C C C
28 chr28_31503580 0 31503580 T T T T T T T T T T T T A T T T T T T T
28 chr28_31503843 0 31503843 A A A A A A A A A T T T A A A A A A A A
28 chr28_31517109 0 31517109 C C A A A A C C C C C C C C C C C C C C
28 chr28_31525563 0 31525563 C C C C C C C C C C C C C C G G C C C C
28 chr28_31529456 0 31529456 A A A A A A A A T T A T A A A A A A A A
28 chr28_31531362 0 31531362 A A A A A A A A A A A A A A A A A C A A
28 chr28_31535078 0 31535078 C C C C C C C C C C C C G G C C C C C C
28 chr28_31551267 0 31551267 T T T T T T A A T T T T T T T T T T T T
28 chr28_31552736 0 31552736 C C C G G G C C C C C C C C C C C C C C
28 chr28_31554458 0 31554458 A A A A A A A A A T A T A A A A A A A A
28 chr28_31555317 0 31555317 A A A A A A A A A A A C A A A A A A A A
28 chr28_31570864 0 31570864 T T G T T T T T T T T T T T T T T T T T
28 chr28_31572291 0 31572291 A A C C C C A A A A A A A A A A A A A A
28 chr28_31586152 0 31586152 T T T T T T T T G G G G T T T T T T T T
28 chr28_31592929 0 31592929 G G G G G G G G C C C C G G G G G G G G
28 chr28_31595899 0 31595899 G G T T G G G G G G G G G G G G G G G G
28 chr28_31608093 0 31608093 T T T T T T T T T T T T T T T T A A T T
28 chr28_31622683 0 31622683 A A A A A A A A C C C C A A A A A A A A
28 chr28_31631251 0 31631251 C C A A A A A A A A A A A A A A A A C C
28 chr28_31634904 0 31634904 C C C C C C C C A A A A C C C C C C C C
28 chr28_31648616 0 31648616 A A A A A A A A A A A A C C C C C C A A
28 chr28_31662110 0 31662110 T T T T T T T T G T G G T T T T T T T T
28 chr28_31662824 0 31662824 A A A A A A A A A A A A A C A A A A A A
28 chr28_31676508 0 31676508 C C A C A A C C A A A A A A A A A A C C
28 chr28_31680207 0 31680207 A A C C C C A A C C C C C C C C C C A A
28 chr28_31680386 0 31680386 C C C C C C C C C C C C C C C C A A C C
28 chr28_31684285 0 31684285 C C A A A A C C C C C C C C C C C C C C
28 chr28_31707780 0 31707780 C C C C A A C C C C C C C C C C C C C C
28 chr28_31718631 0 31718631 A A A A A A A A A A A A A A A T A A A A
28 chr28_31762043 0 31762043 G G G G T T G G G G G G G G G G G G G G
28 chr28_31779965 0 31779965 G G G G G G G G C G C G G G G G G G G G
28 chr28_31783885 0 31783885 C C C C C C C C C C C C A C C C C C C C
28 chr28_31792637 0 31792637 G G G G G G G G C C C C G G G G G G G G
28 chr28_31799936 0 31799936 G G G G G G G G C G G G G G G G G G G G
28 chr28_31812644 0 31812644 G G G G G G G G G G G G C G G G G G G G
28 chr28_31823782 0 31823782 T T T T T T T T G G G G T T T T T T T T
28 chr28_31825327 0 31825327 A A A A A A T T A A A A A A A A A A A A
28 chr28_31830171 0 31830171 C C C C G G C C C C C C C C C C C C C C
28 chr28_31863699 0 31863699 C C C C G G C C C C C C C C C C C C C C
28 chr28_31864148 0 31864148 C C C C C C C C A C C C C C C C C C C C
28 chr28_31887565 0 31887565 C C G G C C C C G G G G C C C C C C C C
28 chr28_31917766 0 31917766 G G C C C C G G C C C C G G G G G G G G
28 chr28_31920022 0 31920022 C C C C C C C C G G G G C C C C C C C C
28 chr28_31920607 0 31920607 G G G G G G G G G G G G G G C G G G G G
28 chr28_31921710 0 31921710 C C C C A C C C C C C C C C C C C C C C
28 chr28_31939844 0 31939844 C C C C C G C C C C C C C C C C C C C C
28 chr28_31961088 0 31961088 T T T T T T T T T T T T A T T T T T T T
28 chr28_31963318 0 31963318 G G G G G G G G C G G G G G G G G G G G
28 chr28_31963760 0 31963760 C C A A A C C C C C C C C C C C C C C C
28 chr28_31964944 0 31964944 G G C G G G G G G G G G G G G G G G G G
28 chr28_31969489 0 31969489 C C C C C C C C G G G G C C C C C C C C
28 chr28_31970536 0 31970536 G G G G G G G G G G G G G G T T G G G G
28 chr28_31992343 0 31992343 A A A A A A A A A A A A C C C C C C A A
28 chr28_32009973 0 32009973 C C C C C C C C C C C C C C G G C C C C
28 chr28_32021105 0 32021105 C C C C C C C C G G G G C C C C C C C C
28 chr28_32038804 0 32038804 C C C C C C C C C C C G C C C C C C C C
28 chr28_32039451 0 32039451 C C C C C C C C C C C G C C C C C C C C
28 chr28_32040974 0 32040974 G G G G G G G G T T T T G G G G G G G G
28 chr28_32050867 0 32050867 T T T T T T T T T T T T T T T T G G T T
28 chr28_32066751 0 32066751 A A A A A A A A A A A A A T A A A A A A
28 chr28_32104378 0 32104378 A A A A A A A A A A A A A A A A T T A A
28 chr28_32105355 0 32105355 C C C C C C C C A C A C C C C C C C C C
28 chr28_32119226 0 32119226 C C G G C G C C C C C C C C C C C C C C
28 chr28_32138005 0 32138005 A A A A A A A A A A A A A T A A A A A A
28 chr28_32140676 0 32140676 T T T T T T T T A A A T T T T T T T T T
28 chr28_32169528 0 32169528 T T T T A T T T T T T T T T T T T T T T
28 chr28_32171201 0 32171201 A A A A A A A A A A A A A A A A T T A A
28 chr28_32185779 0 32185779 G G G G G G G G T T T T G G G G G G G G
28 chr28_32189025 0 32189025 T T T T T T T T T T T T G G T T T T T T
28 chr28_32209058 0 32209058 G G G G G G G G G G G G T T G G G G G G
28 chr28_32215060 0 32215060 G G G G G G G G G T T T G G G G G G G G
28 chr28_32223579 0 32223579 C C C C C C C C C G C G C C C C C C C C
28 chr28_32240547 0 32240547 T T T T T T T T A A A A T T T T T T T T
28 chr28_32242964 0 32242964 G G G G G G T T G G G G G G G G G G G G
28 chr28_32244999 0 32244999 T T A A A A A A A A A A A A A A A A T T
28 chr28_32276395 0 32276395 A A A A A C A A A A A A A A A A A A A A
28 chr28_32282326 0 32282326 G G G G G G G G T T T T G G G G G G G G
28 chr28_32284275 0 32284275 T T T T T T T T A A A A T T T T T T T T
28 chr28_32287068 0 32287068 T T A A A A T T A A A A A A A A A A T T
28 chr28_32314476 0 32314476 A A A A A T A A A A A A A A A A A A A A
28 chr28_32342045 0 32342045 G G G G G G G G C C C C G G G G G G G G
28 chr28_32355517 0 32355517 C G C C C C C C C C C C C C C C C C C C
28 chr28_32370785 0 32370785 A A A A A A A A C C C C A A A A A A A A
28 chr28_32381285 0 32381285 G G G T G G G G G G G G G G G G G G G G
28 chr28_32391626 0 32391626 G G G G G G G G C C C C G G G G G G G G
28 chr28_32392069 0 32392069 A A A A A A A A A A A A A A T T A A A A
28 chr28_32422586 0 32422586 A A A A A A A A A A A A A T A A A A A A
28 chr28_32430880 0 32430880 C C G G C G C C C C C C C C C C C C C C
28 chr28_32446389 0 32446389 T T T T T T T T T T T T A T T T T T T T
28 chr28_32449645 0 32449645 C C G G C G C C C C C C C C C C C C C C
28 chr28_32450429 0 32450429 C C A A A A C C A A A A A A A A A A A A
28 chr28_32450650 0 32450650 G G G G G G G G C C C C G G G G G G G G
28 chr28_32453623 0 32453623 C C A C C C C C C C C C C C C C C C C C
28 chr28_32480115 0 32480115 A A A A A A A A A A A A A T A A A A A A
28 chr28_32484816 0 32484816 A A A A A A A A A A A A A T A A A A A A
28 chr28_32506284 0 32506284 G G G G G G G G G G G G T T G G G G G G
28 chr28_32511939 0 32511939 A A A A A A A A C C C C A A A A A A A A
28 chr28_32546949 0 32546949 G G G G G G G G G G G G G G G G T T G G
28 chr28_32548343 0 32548343 T T T T T T T T A A A A T T T T T T T T
28 chr28_32552150 0 32552150 C G C C C C C C C C C C C C C C C C C C
28 chr28_32552519 0 32552519 T T T T T T T T A A A A T T T T T T T T
28 chr28_32565997 0 32565997 G G G G G G G G C C C C G G G G G G G G
28 chr28_32586109 0 32586109 C C C C C C C C C C C C A C C C C C C C
28 chr28_32618766 0 32618766 A A A A A A A A A A A A T T A A A A A A
28 chr28_32623192 0 32623192 C C C C C C C C G G G G C C C C C C C C
28 chr28_32623464 0 32623464 C C C C A C C C C C C C C C C C C C C C
28 chr28_32633130 0 32633130 A A A A A A A A C C C C A A A A A A A A
28 chr28_32633504 0 32633504 G G G G G G G G C C C C G G G G G G G G
28 chr28_32650219 0 32650219 G G G G C C G G G G G G G G G G G G G G
28 chr28_32651681 0 32651681 G G G G G G G G G G G G G G G G C C G G
28 chr28_32653841 0 32653841 C C C C C C C C C C C C C C C C G G C C
28 chr28_32668884 0 32668884 C C A A C C C C C C C C C C C C C C C C
28 chr28_32700929 0 32700929 T T A A T T T T T T T T T T T T T T T T
28 chr28_32706863 0 32706863 T T A T T T T T T T T T T T T T T T T T
28 chr28_32722308 0 32722308 G G G G G T G G G G G G G G G G G G G G
28 chr28_32724389 0 32724389 T T T T T T T T T T T T A T T T T T T T
28 chr28_32734082 0 32734082 C C C C A C C C C C C C C C C C C C C C
28 chr28_32737359 0 32737359 G G G G G G G G G G C G G G G G G G G G
28 chr28_32748159 0 32748159 G G G G G G G G G G G G C G G G G G G G
28 chr28_32765453 0 32765453 G G G G G G G G C G C G G G G G G G G G
28 chr28_32770528 0 32770528 G G G G G G G G T T T T G G G G G G G G
28 chr28_32781276 0 32781276 G G G G G G G G C C C C G G G G G G G G
28 chr28_32783830 0 32783830 G G T T G G G G G G G G G G G G G G G G
28 chr28_32790627 0 32790627 C C C C C C G G C C C C C C C C C C C C
28 chr28_32810016 0 32810016 C C C C C C A A C C C C C C C C C C C C
28 chr28_32812676 0 32812676 T T T T T T A A T T T T T T T T T T T T
28 chr28_32821297 0 32821297 G G G G G G G G G G G G G G G T G G G G
28 chr28_32857067 0 32857067 G G T T G G G G G G G G G G G G G G G G
28 chr28_32888293 0 32888293 G G G G G G G G G G G G G G G G C C G G
28 chr28_32906856 0 32906856 G G G G G G G G G G G G G G G G C C G G
28 chr28_32910827 0 32910827 A A A A A A A A A C A A A A A A A A A A
28 chr28_32916935 0 32916935 C C C C C C C C C C C C C C C C G G C C
28 chr28_32930570 0 32930570 C C C C C C C C C C C C C C A A C C C C
28 chr28_32934563 0 32934563 C C A A A A A A A A A A A A A A A A C C
28 chr28_32940324 0 32940324 C C C C C G C C C C C C C C C C C C C C
28 chr28_32940470 0 32940470 A A A A A A A A T T T T A A A A A A A A
28 chr28_32995883 0 32995883 G G G G G G G G G G G G G G C C G G G G
28 chr28_33004795 0 33004795 G G G G G G G G T T T T G G G G G G G G
28 chr28_33042396 0 33042396 T T T T T T T T T T T T G T T T T T T T
28 chr28_33058469 0 33058469 C C A C A C C C C C C C C C C C C C C C
28 chr28_33062336 0 33062336 C C C C C C C C C C C C A C C C C C C C
28 chr28_33071167 0 33071167 A A A A A A A A A A A A A C A A A A A A
28 chr28_33108560 0 33108560 G G G G G G G G G G G G G T G G G G G G
28 chr28_33115020 0 33115020 A A A A A A A A A A A A A A A A T T A A
28 chr28_33118506 0 33118506 C C C C C C C C C C C G C C C C C C C C
28 chr28_33121417 0 33121417 A A A A A A A A C C C C A A A A A A A A
28 chr28_33125979 0 33125979 G G G G G G G G G G G G G G G T G G G G
28 chr28_33130136 0 33130136 T T T T T T T T T T T T A T T T T T T T
28 chr28_33135262 0 33135262 A A C C C C A A A A A A A A A A A A A A
28 chr28_33162706 0 33162706 A A A A A A A A C C C C A A A A A A A A
28 chr28_33173099 0 33173099 C C C C C C C C A C C C C C C C C C C C
28 chr28_33173300 0 33173300 A A A A A A A A C C C C A A A A A A A A
28 chr28_33177862 0 33177862 A A A A A A A A A A A A T T A A A A A A
28 chr28_33179538 0 33179538 G G G G G G G G G G G G G G T T G G G G
28 chr28_33190981 0 33190981 G G G G G G G G G G G G G T G G G G G G
28 chr28_33198273 0 33198273 C C C C C C C C A A A A C C C C C C C C
28 chr28_33208473 0 33208473 G G G G C G G G G G G G G G G G G G G G
28 chr28_33212433 0 33212433 C C C C C C C C A A A A C C C C C C C C
28 chr28_33220971 0 33220971 G G G G G G G G T T T T G G G G G G G G
28 chr28_33229989 0 33229989 G G G G G G G G C G C C G G G G G G G G
28 chr28_33230517 0 33230517 G G G G G G G G G G G G G G G G C C G G
28 chr28_33261808 0 33261808 T T T T T T T T T T T T G T T T T T T T
28 chr28_33267515 0 33267515 C C C C A A C C C C C C C C C C C C C C
28 chr28_33293961 0 33293961 G T G G G G G G G G G G G G G G G G G G
28 chr28_33299572 0 33299572 T T T T T T T T T T G T T T T T T T T T
28 chr28_33311295 0 33311295 A A A A A C A A A A A A A A A A A A A A
28 chr28_33321801 0 33321801 T T T T T T T T T T T T T T T T G G T T
28 chr28_33356509 0 33356509 C C C C C C C C A A A A C C C C C C C C
28 chr28_33370023 0 33370023 T T T T T T T T T T T T G G T T G G T T
28 chr28_33376845 0 33376845 G G G G G G G G C C C C G G G G G G G G
28 chr28_33378249 0 33378249 A A A A A A A A A A A A A T A A A A A A
28 chr28_33379993 0 33379993 C C C C A C C C C C C C C C C C C C C C
28 chr28_33419237 0 33419237 G G G G G G G G C C C C G G G G G G G G
28 chr28_33437647 0 33437647 T T G G G G T T T T T T T T T T T T T T
28 chr28_33440949 0 33440949 A A A A A A A A A A A A A T A A A A A A
28 chr28_33490418 0 33490418 A T T T T T T T T T T T T T T T T T T T
28 chr28_33496991 0 33496991 G G G G G G G G G G G G C G G G G G G G
28 chr28_33497965 0 33497965 C C A A A A C C A A A A A A A A A A C C
28 chr28_33513579 0 33513579 C C C C C C C C A A A A C C C C C C C C
28 chr28_33554723 0 33554723 C C C C C C G G C C C C C C C C C C C C
28 chr28_33577975 0 33577975 T T T T G G T T T T T T T T T T T T T T
28 chr28_33583552 0 33583552 G G G G G G G G T T T T G G G G G G G G
28 chr28_33601572 0 33601572 G G C C C G G G G G G G G G G G G G G G
28 chr28_33602096 0 33602096 C C C C C C C C C C C C G G C C C C C C
28 chr28_33643129 0 33643129 G G C C C G G G G G G G G G G G G G G G
28 chr28_33647479 0 33647479 C C C C C C C C C G C C C C C C C C C C
28 chr28_33664942 0 33664942 T T T T A A T T T T T T T T T T T T T T
28 chr28_33668312 0 33668312 T T T T G T T T T T T T T T T T T T T T
28 chr28_33700398 0 33700398 T T T T T T T T T T T T G G G G G G T T
28 chr28_33723055 0 33723055 C C C C C C C C G G C G C C C C C C C C
28 chr28_33731437 0 33731437 G G G G G G G G C G C G G G G G G G G G
28 chr28_33768411 0 33768411 T T T T T T T T A A A A T T T T T T T T
28 chr28_33773651 0 33773651 C C C C C C C C G G G G C C C C C C C C
28 chr28_33822453 0 33822453 T T T T A T T T T T T T T T T T T T T T
28 chr28_33825891 0 33825891 C C C C C C C C C C C C C G C C C C C C
28 chr28_33834675 0 33834675 T T T T T T T T T T A T T T T T T T T T
28 chr28_33846846 0 33846846 T T T T T T T T T T T T A T T T T T T T
28 chr28_33850964 0 33850964 C C C G C C C C C C C C C C C C C C C C
28 chr28_33867928 0 33867928 C C C C C C G G C C C C C C C C C C C C
28 chr28_33935974 0 33935974 T T T T G T T T T T T T T T T T T T T T
28 chr28_33944151 0 33944151 G G G G G G G G G G G G G G G G T T G G
28 chr28_33945603 0 33945603 A A A A A A A A C C C C A A A A A A A A
28 chr28_33969983 0 33969983 A A A A A A A A A A A A A A T T A A A A
28 chr28_33974631 0 33974631 G G T T T T G G T T T T T T T T T T G G
28 chr28_34006320 0 34006320 C C C C C C C C C C C C C C C C A C C C
28 chr28_34007546 0 34007546 G G G G G T G G G G G G G G G G G G G G
28 chr28_34019246 0 34019246 A A A A A T A A A A A A A A A A A A A A
28 chr28_34034672 0 34034672 G G C C C C G G C C C C C C C C C C G G
28 chr28_34037741 0 34037741 A A C C A A A A A A A A A A A A A A A A
28 chr28_34048534 0 34048534 G G G G G G G G G G G G G G G T G G G G
28 chr28_34069373 0 34069373 G G G G G G G G G G G G G G G G T T G G
28 chr28_34078671 0 34078671 A T T T T T T T T T T T T T T T T T T T
28 chr28_34086946 0 34086946 C C C C C C C C C C C G C C C C C C C C
28 chr28_34110825 0 34110825 T T T T T T T T T T G T T T T T T T T T
28 chr28_34116321 0 34116321 T T T T T T T T G G G G T T T T T T T T
28 chr28_34130238 0 34130238 G G C C C C G G G G G G C C C C C C G G
28 chr28_34131507 0 34131507 G G G G G G G G C C C C G G G G G G G G
28 chr28_34143827 0 34143827 G G C G G G G G G G G G G G G G G G G G
28 chr28_34149157 0 34149157 C C C C C C C C C G C G C C C C C C C C
28 chr28_34155064 0 34155064 T T T T G T T T T T T T T T T T T T T T
28 chr28_34180589 0 34180589 C C A C C C C C C C C C C C C C C C C C
28 chr28_34212781 0 34212781 T T T T T T T T T T T T T T G G T T T T
28 chr28_34217062 0 34217062 C C C C C C C C G G G G C C C C C C C C
28 chr28_34222822 0 34222822 A A T T A A A A A A A A A A A A A A A A
28 chr28_34245618 0 34245618 A T T T T T T T T T T T T T T T T T T T
28 chr28_34246160 0 34246160 A A T T A T A A A A A A A A A A A A A A
28 chr28_34262013 0 34262013 G G G G G G G G G G G G G G T T T T G G
28 chr28_34263817 0 34263817 A A A A A A A A A A A A A A A A T T A A
28 chr28_34268748 0 34268748 C C C C C C C C C C C C C C C C A C C C
28 chr28_34269761 0 34269761 A A A A A A A A T T T T A A A A A A A A
28 chr28_34270753 0 34270753 A A A A A A A A A A A A A A T T A A A A
28 chr28_34289637 0 34289637 C C C C C C C C C C C G C C C C C C C C
28 chr28_34321244 0 34321244 A A A A A A T T A A A A A A A A A A T T
28 chr28_34330986 0 34330986 G T G G G G G G G G G G G G G G G G G G
28 chr28_34340366 0 34340366 C C C C C C C C A A A A C C C C C C C C
28 chr28_34382352 0 34382352 G G C G G G G G G G G G G G G G G G G G
28 chr28_34399867 0 34399867 C C C C C C C C G G G G C C C C C C C C
28 chr28_34405252 0 34405252 G G G G G G G G G G G G G G T T G G G G
28 chr28_34424386 0 34424386 G G C G C C G G G G G G G G G G G G G G
28 chr28_34424884 0 34424884 C C A C A C C C C C C C C C C C C C C C
28 chr28_34436019 0 34436019 G T T T T T T T T T T T T T T T T T G G
28 chr28_34436560 0 34436560 C C C C C C C C C C C C C C C C G G C C
28 chr28_34448848 0 34448848 T T T T T T T T T T A T T T T T T T T T
28 chr28_34456121 0 34456121 G G G G G G G G T T T T G G G G G G G G
28 chr28_34460718 0 34460718 C C C C C C C C A A A A C C C C C C C C
28 chr28_34474452 0 34474452 G G G T T T G G G G G G G G G G G G G G
28 chr28_34480744 0 34480744 G G G G G G G G G G G G G G G T G G G G
28 chr28_34485006 0 34485006 G G G G G G T T G G G G G G G G G G G G
28 chr28_34496403 0 34496403 C C C C C C C C C C C C C C G G C C C C
28 chr28_34497307 0 34497307 G G G G G G G G G G G G C G G G G G G G
28 chr28_34498724 0 34498724 G G G G G G G G C G G G G G G G G G G G
28 chr28_34510176 0 34510176 A A C C A A A A A A A A A A A A A A A A
28 chr28_34527629 0 34527629 G G G G G G G G G G G G T T G G G G G G
28 chr28_34539256 0 34539256 G G G G G G G G C C C C G G G G G G G G
28 chr28_34543162 0 34543162 C C C C C C C C C C C C C C G G C C C C
28 chr28_34543279 0 34543279 C C A A A A C C A A A A A A A A A A C C
28 chr28_34567188 0 34567188 G G G G G G G G G G G G G G C G G G G G
28 chr28_34570509 0 34570509 T T T T T T T T T T T T G T T T T T T T
28 chr28_34577161 0 34577161 T T A A T T T T T T T T T T T T T T T T
28 chr28_34581248 0 34581248 T T T T G T T T T T T T T T T T T T T T
28 chr28_34602722 0 34602722 C C C C C C C C A C C C C C C C C C C C
28 chr28_34642789 0 34642789 C C C C C C C C G G G G C C C C C C C C
28 chr28_34662827 0 34662827 G G G G G G G G C C C C G G G G G G G G
28 chr28_34665378 0 34665378 C C C C C C C C C C C C C C C G C C C C
28 chr28_34709586 0 34709586 A A A A A A A A C C C C A A A A A A A A
28 chr28_34742015 0 34742015 G G G G G T G G G G G G G G G G G G G G
28 chr28_34767529 0 34767529 G G G G G G G G G G G G C G G G G G G G
28 chr28_34806864 0 34806864 C C C C C C C C C C C C A C C C C C C C
28 chr28_34826657 0 34826657 C C C C C C C C C C C C C C C C A C C C
28 chr28_34833506 0 34833506 C C C C C C C C G G G G C C C C C C C C
28 chr28_34843144 0 34843144 C C C C C C C C A A A A C C C C C C C C
28 chr28_34866359 0 34866359 C C C C C C C C G G G G C C C C C C C C
28 chr28_34866860 0 34866860 C C C C C C A A C C C C C C C C C C C C
28 chr28_34871835 0 34871835 G G G G G G G G G G G G G T G G G G G G
28 chr28_34890118 0 34890118 A A A A A A A A A A A A A C A A A A A A
28 chr28_34921368 0 34921368 T T T T T T T T A A A A T T T T T T T T
28 chr28_34922003 0 34922003 C C C C C C C C C C C C C C C C C G C C
28 chr28_34931833 0 34931833 A A A A A A A A T T T T A A A A A A A A
28 chr28_34942049 0 34942049 A A A A A C A A A A A A A A A A A A A A
28 chr28_34974315 0 34974315 C C G G G G C C G G G G G G G G G G C C
28 chr28_34975919 0 34975919 G G G G T T G G G G G G G G G G G G G G
28 chr28_34986546 0 34986546 G G C C C C G G C C C C C C C C C C G G
28 chr28_34994070 0 34994070 G G G G G G G G G G G G G G G G T T G G
28 chr28_35004599 0 35004599 C C G G C G C C G G G G G G G G G G C C
28 chr28_35024603 0 35024603 G G G G G G G G G G G G C C G G G G G G
28 chr28_35046589 0 35046589 C C C C C C C C C C C C C C A C C C C C
28 chr28_35060243 0 35060243 C C C C C C C C G G G G C C C C C C C C
28 chr28_35090987 0 35090987 T T T T T T T T A A A A T T T T T T T T
28 chr28_35094629 0 35094629 A A A A A A A A A A A A A A A A T T A A
28 chr28_35105387 0 35105387 C C G G C C C C C C C C C C C C C C C C
28 chr28_35127651 0 35127651 C C C C C C C C G G C G C C C C C C C C
28 chr28_35129740 0 35129740 C C A A A A C C C C C C C C C C C C C C
28 chr28_35147124 0 35147124 C C C C C C C C C C C C A C C C C C C C
28 chr28_35174789 0 35174789 C C C C C C C C A A A A C C C C C C C C
28 chr28_35194380 0 35194380 G G G G G G G G G G G G G G G G C G G G
28 chr28_35201885 0 35201885 C C C C A C C C C C C C C C C C C C C C
28 chr28_35287158 0 35287158 A A A A A T A A A A A A A A A A A A A A
28 chr28_35328226 0 35328226 A A A A A C A A A A A A A A A A A A A A
28 chr28_35329590 0 35329590 T T T T T T T T T T T T T T T T G T T T
28 chr28_35336741 0 35336741 C G C C C C C C C C C C C C C C C C C C
28 chr28_35341565 0 35341565 A A A A A A A A C C A C A A A A A A A A
28 chr28_35365875 0 35365875 C C C C C C C C A A A A C C C C C C C C
28 chr28_35382231 0 35382231 A A A A A A A A A C C C A A A A A A A A
28 chr28_35432433 0 35432433 G G G G G G G G T T T T G G G G G G G G
28 chr28_35432811 0 35432811 C C C C C C C C A A A A C C C C C C C C
28 chr28_35441737 0 35441737 C C C C C C C C C C C C C C A C C C C C
28 chr28_35443343 0 35443343 C C C C C C C C C C C C C C G G C C C C
28 chr28_35461061 0 35461061 C C A A A C C C C C C C C C C C C C C C
28 chr28_35479591 0 35479591 G G C C G G G G G G G G G G G G G G G G
28 chr28_35505542 0 35505542 C C A A A A C C A A A A A A A A A A C C
28 chr28_35519937 0 35519937 A A A A A A A A A A A A C C C C C C A A
28 chr28_35524233 0 35524233 G G G G G G G G C G C C G G G G G G G G
28 chr28_35543403 0 35543403 A A A A A A T T A A A A A A A A A A A A
28 chr28_35549237 0 35549237 G G G G G G G G G G G G C C G G G G G G
28 chr28_35556673 0 35556673 C C G G G G C C C C C C C C C C C C C C
28 chr28_35589736 0 35589736 T T T T T T T T T T T T A A T T T T T T
28 chr28_35590468 0 35590468 A A A A A A A A A C A A A A A A A A A A
28 chr28_35603967 0 35603967 A A A A A A A A A A A A A A C C A A A A
28 chr28_35614633 0 35614633 G G G G G G G G G G G G C G G G G G G G
28 chr28_35627324 0 35627324 T T T T T T T T G T G G T T T T T T T T
28 chr28_35631233 0 35631233 G G G G G G G G G G C G G G G G G G G G
28 chr28_35632265 0 35632265 T T T T T T T T T T T T T T T T G G T T
28 chr28_35640137 0 35640137 C C C C C C C C G G G G C C C C C C C C
28 chr28_35647346 0 35647346 G G G G G G G G G G G G G T G G G G G G
28 chr28_35689144 0 35689144 C C A A A A C C A A A A C C C C C C C C
28 chr28_35700482 0 35700482 A A A A A A A A C C C C A A A A A A A A
28 chr28_35706356 0 35706356 C C C C C C C C C C C C C C G G C C C C
28 chr28_35734877 0 35734877 C C C C C C C C C C C C C C C C G G C C
28 chr28_35741410 0 35741410 C C C C C C C C C C C C A C C C C C C C
28 chr28_35747068 0 35747068 C C C C C C C C C C C C C C C C C G C C
28 chr28_35772608 0 35772608 A A A A A A A A A A A C A A A A A A A A
28 chr28_35774867 0 35774867 C C C C C C C C C C C C C G C C C C C C
28 chr28_35777424 0 35777424 T T T T T T T T A A A A T T T T T T T T
28 chr28_35784667 0 35784667 T T T T T T T T A A A A T T T T T T T T
28 chr28_35785889 0 35785889 T T G G G G T T G G G G G G G G G G T T
28 chr28_35791892 0 35791892 C C C C C C C C C C A C C C C C C C C C
28 chr28_35806535 0 35806535 T T G T T T T T T T T T T T T T T T T T
28 chr28_35811642 0 35811642 C G G G G G G G G G G G G G G G G G C C
28 chr28_35816978 0 35816978 G G G G G G G G G G G G G G G G T T G G
28 chr28_35828599 0 35828599 C C C C C C C C C C A C C C C C C C C C
28 chr28_35840006 0 35840006 A A A C A A A A A A A A A A A A A A A A
28 chr28_35875520 0 35875520 A A T T T T A A T T T T T T T T T T A A
28 chr28_35993804 0 35993804 T T T T T T T T G G G G T T T T T T T T
28 chr28_35994185 0 35994185 G G G G G G G G C C C C G G G G G G G G
28 chr28_36008977 0 36008977 T T T T T T T T T T T T T T T T G G T T
28 chr28_36023719 0 36023719 A A A A A A A A A A A C A A A A A A A A
28 chr28_36038246 0 36038246 G G C C C C G G C C C C C C C C C C G G
28 chr28_36050874 0 36050874 A A A T A A A A A A A A A A A A A A A A
28 chr28_36052988 0 36052988 C C C C C C C C C C C C C C C G C C C C
28 chr28_36057890 0 36057890 C C C C C C C C G G G G C C C C C C C C
28 chr28_36059132 0 36059132 C C C C C C C C C G C C C C C C C C C C
28 chr28_36084631 0 36084631 C C C C C G C C C C C C C C C C C C C C
28 chr28_36124328 0 36124328 T T T T T T T T A A A A T T T T T T T T
28 chr28_36153982 0 36153982 G G G G G G G G G G C G G G G G G G G G
28 chr28_36158590 0 36158590 T T T T T T T T A A A A T T T T T T T T
28 chr28_36161482 0 36161482 C C C C C C C C C C C C C C C C A A C C
28 chr28_36162996 0 36162996 G G G G G G G G C C C C G G G G G G G G
28 chr28_36169844 0 36169844 G G G G G G G G T T T T G G G G G G G G
28 chr28_36182666 0 36182666 G G G G G G G G G G G G G G G G T T G G
28 chr28_36194345 0 36194345 G G G G G T G G G G G G G G G G G G G G
28 chr28_36199717 0 36199717 G G G G G G G G T T G T G G G G G G G G
28 chr28_36200424 0 36200424 C C C C C C A A C C C C C C C C C C C C
28 chr28_36208267 0 36208267 A A A A A A A A A A A A A A T T A A A A
28 chr28_36237127 0 36237127 T T T T T T T T T T T T T T G G T T T T
28 chr28_36243415 0 36243415 G G G G G G G G G G C G G G G G G G G G
28 chr28_36244401 0 36244401 C C C C C C G G C C C C C C C C C C C C
28 chr28_36244419 0 36244419 C C C C C C C C G G G G C C C C C C C C
28 chr28_36254837 0 36254837 C C G G C C C C G G G G C C C C C C C C
28 chr28_36264129 0 36264129 A A A A A A A A A A A A A A A T A A A A
28 chr28_36273635 0 36273635 G G T T T T G G T T T T T T T T T T G G
28 chr28_36300151 0 36300151 G G G G G G G G G G G G G G G G C C G G
28 chr28_36318948 0 36318948 G G G G C C G G G G G G G G G G G G G G
28 chr28_36326794 0 36326794 A A C C C C A A A A A A A A A A A A A A
28 chr28_36328021 0 36328021 A A A A A A A A T T T T A A A A A A A A
28 chr28_36342786 0 36342786 C C G G C C C C C C C C C C C C C C C C
28 chr28_36346840 0 36346840 A A A A A A A A A A A A A A A A C C A A
28 chr28_36379843 0 36379843 A A A A A A A A A A A A A A A A T T A A
28 chr28_36389272 0 36389272 A A A C A A A A A A A A A A A A A A A A
28 chr28_36392220 0 36392220 C C C C C C C C A A A A C C C C C C C C
28 chr28_36400508 0 36400508 T T T T T T T T G G G G T T T T T T T T
28 chr28_36407180 0 36407180 G G C G C G G G G G G G G G G G G G G G
28 chr28_36408181 0 36408181 C C C C C C C C A A A A C C C C C C C C
28 chr28_36413095 0 36413095 C C C C C C C C C C C C C C A C C C C C
28 chr28_36413456 0 36413456 G T G G G G G G G G G G G G G G G G T T
28 chr28_36413936 0 36413936 C C C C C C C C C C C C C G C C C C C C
28 chr28_36435839 0 36435839 G G C G G G G G G G G G G G G G G G G G
28 chr28_36445475 0 36445475 C C C C C C C C C C C C C C C C G G C C
28 chr28_36450733 0 36450733 C C C C C C C C A C C C C C C C C C C C
28 chr28_36451048 0 36451048 C C C C C C C C C G C C C C C C C C C C
28 chr28_36461598 0 36461598 G G G T G G G G G G G G G G G G G G G G
28 chr28_36461793 0 36461793 G G G G G G G G G G G G G G C G G G G G
28 chr28_36464871 0 36464871 G G C G C C G G G G G G G G G G G G G G
28 chr28_36515412 0 36515412 G G C C C G G G G G G G G G G G G G G G
28 chr28_36544180 0 36544180 G G G G G G G G C C C C G G G G G G G G
28 chr28_36583930 0 36583930 T T T T T T T T T T A T T T T T T T T T
28 chr28_36593709 0 36593709 G G G G G G G G C G C G G G G G G G G G
28 chr28_36618029 0 36618029 G T T T T T T T T T T T T T T T T T G G
28 chr28_36689829 0 36689829 G G G G G G G G G G G G G G C G G G G G
28 chr28_36694211 0 36694211 G G G G G G G G G G G G G G G G G T G G
28 chr28_36704642 0 36704642 G G G G G G G G G G G G G G G G C C G G
28 chr28_36719158 0 36719158 T T T T A A T T T T T T T T T T T T T T
28 chr28_36732644 0 36732644 G G G G G G G G G G G G G G C G G G G G
28 chr28_36766614 0 36766614 T T T T T T T T A A A A T T T T T T T T
28 chr28_36826045 0 36826045 T T T T T T T T T T T T G T T T T T T T
28 chr28_36827477 0 36827477 C C G G G G G G G G G G G G G G G G C C
28 chr28_36855176 0 36855176 T T T T T T T T G G G G T T T T T T T T
28 chr28_36867162 0 36867162 A A A A A A A A A A T T A A A A A A A A
28 chr28_36873511 0 36873511 G G G G G G G G G G G G C C G G G G G G
28 chr28_36884495 0 36884495 C C C C C C C C C C C C G G C C C C C C
28 chr28_36886234 0 36886234 C C C C C C C C G G G G C C C C C C C C
28 chr28_36919206 0 36919206 C C C C C C C C A A A A C C C C C C C C
28 chr28_36920350 0 36920350 G G G G G G G G G G G G G G G G T T G G
28 chr28_36922593 0 36922593 T T T T T T T T T T T T T T T T A A T T
28 chr28_36924766 0 36924766 G G C G G G G G G G G G G G G G G G G G
28 chr28_36935520 0 36935520 A A A A A A A A A A A A A A C C A A A A
28 chr28_36943013 0 36943013 T T G G G G T T T T T T T T T T T T T T
28 chr28_36948820 0 36948820 T T T T T T T T T T T T G T T T T T T T
28 chr28_36971622 0 36971622 G G G G G G G G T T T T G G G G G G G G
28 chr28_36973614 0 36973614 A A A A A A A A A A A A T T A A A A A A
28 chr28_37007096 0 37007096 T T T T T T T T T T T T G T T T T T T T
28 chr28_37007714 0 37007714 C C C C C C C C A A A A C C C C C C C C
28 chr28_37023269 0 37023269 G G G G G G G G C C C C G G G G G G G G
28 chr28_37094856 0 37094856 A A A C A A A A A A A A A A A A A A A A
28 chr28_37097466 0 37097466 A A A A A A A A A A A A C C C C A A A A
28 chr28_37120140 0 37120140 C C C C C C C C C C C C C C G G C C C C
28 chr28_37146944 0 37146944 T T T T T T T T T T T T T T T T G G T T
28 chr28_37151696 0 37151696 C C C C C C C C C C C C G G C C C C C C
28 chr28_37231360 0 37231360 T T T T T T T T T T T T T T A A T T T T
28 chr28_37238454 0 37238454 G G G G G G G G C C C G G G G G G G G G
28 chr28_37244105 0 37244105 G G G G G G G G C C C C G G G G G G G G
28 chr28_37259657 0 37259657 C C C C C C C C C C C C G G C C C C C C
28 chr28_37282995 0 37282995 G G G T T T G G G G G G G G G G G G G G
28 chr28_37284172 0 37284172 C C C C C C C C C C C C C C G G C C C C
28 chr28_37295778 0 37295778 G G G G G G G G G G G G G T G G G G G G
28 chr28_37327405 0 37327405 C C A A A A C C A A A A A A A A A A C C
28 chr28_37332828 0 37332828 G G G G G G G G G G G G G G C C G G G G
28 chr28_37336186 0 37336186 A A A A A A A A A A A A A A A A C C A A
28 chr28_37336634 0 37336634 T T T T T T T T A A A A T T T T T T T T
28 chr28_37343148 0 37343148 T T T T T T T T G G G G T T T T T T T T
28 chr28_37346180 0 37346180 C C C C C C C C C C C C C C C C G G C C
28 chr28_37350694 0 37350694 T T T T T T T T G G G G T T T T T T T T
28 chr28_37353756 0 37353756 G G G G G T G G G G G G G G G G G G G G
28 chr28_37359971 0 37359971 C C C C C C C C C C C C C C G G C C C C
28 chr28_37404788 0 37404788 A A A A A A A A A A A A A A A A C C A A
28 chr28_37433933 0 37433933 G G G G G G G G G G C G G G G G G G G G
28 chr28_37434539 0 37434539 T T T T T T T T T T T T A A T T T T T T
28 chr28_37453306 0 37453306 A T T T T T T T T T T T T T T T T T T T
28 chr28_37457531 0 37457531 C G C C C C C C C C C C C C C C C C C C
28 chr28_37476032 0 37476032 T T T T T T T T T T G T T T T T T T T T
28 chr28_37476744 0 37476744 T T T T T T T T T T A T T T T T T T T T
28 chr28_37485353 0 37485353 T T G G T T T T T T T T T T T T T T T T
28 chr28_37514400 0 37514400 T T T T T T G G T T T T T T T T T T T T
28 chr28_37521092 0 37521092 C C C C C C C C G G G G C C C C C C C C
28 chr28_37522357 0 37522357 G G G G G G G G C C C C G G G G G G G G
28 chr28_37545760 0 37545760 T T T T T T T T G G G G T T T T T T T T
28 chr28_37570423 0 37570423 A A A A A A A A C C C C A A A A A A A A
28 chr28_37634478 0 37634478 G G C C C C G G C C C C C C C C C C C C
28 chr28_37667229 0 37667229 A A A A A A A A C C C C A A A A A A A A
28 chr28_37693857 0 37693857 C C G G G G C C G G G G G G G G G G C C
28 chr28_37697747 0 37697747 G G G G G G G G G G G G C C C C G G G G
28 chr28_37697824 0 37697824 T T T T T T T T T T T T G G T T T T T T
28 chr28_37724872 0 37724872 C C C C C C C C A A A A C C C C C C C C
28 chr28_37740197 0 37740197 A A A A A A A A C C C C A A A A A A A A
28 chr28_37746843 0 37746843 A A A A A A A A A A A A C C A A C C A A
28 chr28_37762706 0 37762706 G G G G G G G G T T T T G G G G G G G G
28 chr28_37765027 0 37765027 T T T T T T T T G G G G T T T T T T T T
28 chr28_37766218 0 37766218 G G G G G G G G C C C C G G G G G G G G
28 chr28_37772947 0 37772947 T T T T T T T T T T G T T T T T T T T T
28 chr28_37778686 0 37778686 C C C C C C C C G G G G C C C C C C C C
28 chr28_37789926 0 37789926 G G G G G G G G C C C C G G G G G G G G
28 chr28_37793410 0 37793410 G G G G G G G G G G G G G G G G C C G G
28 chr28_37795587 0 37795587 G G G G G G G G G G G G C G G G G G G G
28 chr28_37802553 0 37802553 A A A A A A A A A A A A A T A A A A A A
28 chr28_37809672 0 37809672 A A A A A A A A C C C C A A A A A A A A
28 chr28_37827588 0 37827588 C C C C C G C C C C C C C C C C C C C C
28 chr28_37840863 0 37840863 T T T T T T T T G G G G T T T T T T T T
28 chr28_37853940 0 37853940 G G C C C C G G C C C C C C C C C C G G
28 chr28_37861953 0 37861953 T T G G T T T T T T T T T T T T T T T T
28 chr28_37867347 0 37867347 G G C G G G G G G G G G G G G G G G G G
28 chr28_37899421 0 37899421 C C C C C C C C C C C C G G C C C C C C
28 chr28_37914897 0 37914897 C C C C A A C C C C C C C C C C C C C C
28 chr28_37921257 0 37921257 T T T T T T T T T T T T G G G G T T T T
28 chr28_37957078 0 37957078 G G T T T T G G G G G G G G G G G G G G
28 chr28_37970113 0 37970113 A A A A A A A A C C C C A A A A A A A A
28 chr28_37980856 0 37980856 G G G G G G G G G G G G G G C C G G G G
28 chr28_38001989 0 38001989 G G G G G G G G G G G G C C G G C C G G
28 chr28_38024435 0 38024435 A A T T A A A A A A A A A A A A A A A A
28 chr28_38030903 0 38030903 C C C C C C C C G G G G C C C C C C C C
28 chr28_38057649 0 38057649 G G G G G G G G G G G G G T G G G G G G
28 chr28_38088260 0 38088260 A A A A A A A A A A A A A C A A A A A A
28 chr28_38092656 0 38092656 A A A A A A A A A C A A A A A A A A A A
28 chr28_38095983 0 38095983 G G G G G G G G G G G G G G G G T T G G
28 chr28_38096494 0 38096494 G G G G G G G G C C C C G G G G G G G G
28 chr28_38097652 0 38097652 C C C C C C C C A A A A C C C C C C C C
28 chr28_38107982 0 38107982 C C C C C C C C C C C C A C C C C C C C
28 chr28_38109145 0 38109145 G G G G G G G G G G G G G G G G T T G G
28 chr28_38116091 0 38116091 G G G G G G G G T T T T G G G G G G G G
28 chr28_38120342 0 38120342 C C C C C C C C A C A A C C C C C C C C
28 chr28_38120790 0 38120790 A A T T T T A A A A A A A A A A A A A A
28 chr28_38123159 0 38123159 A A A A A A A A A A A A T T T T T T A A
28 chr28_38187589 0 38187589 T T G G T T T T G G G G T T T T T T T T
28 chr28_38199138 0 38199138 G G G G G G G G C C C C G G G G G G G G
28 chr28_38208727 0 38208727 T T T T A T T T T T T T T T T T A A T T
28 chr28_38214062 0 38214062 A A A A A A A A A A A A A A C C A A A A
28 chr28_38223745 0 38223745 A A C C C C A A C C C C C C C C C C C C
28 chr28_38226850 0 38226850 A A A A A A A A T T T T A A A A A A A A
28 chr28_38228214 0 38228214 G G G G G G G G T T T T G G G G G G G G
28 chr28_38254380 0 38254380 G G G G G G G G C G G G G G G G G G G G
28 chr28_38284696 0 38284696 A A A A A A A A C C C C A A A A A A A A
28 chr28_38304835 0 38304835 T T T T T T T T A A A A T T T T T T T T
28 chr28_38310897 0 38310897 C C C C C C C C G G G G C C C C C C C C
28 chr28_38321775 0 38321775 G G G G G G G G G G G G G G C C G G G G
28 chr28_38339914 0 38339914 G G C G G G G G G G G G G G G G G G G G
28 chr28_38342605 0 38342605 C C C G C C C C C C C C C C C C C C C C
28 chr28_38343896 0 38343896 A A A A A A A A A T T T A A A A A A A A
28 chr28_38352943 0 38352943 G G C G C G G G C C C C C C C C C C G G
28 chr28_38364359 0 38364359 C C C C C C C C G G G G C C C C C C C C
28 chr28_38426584 0 38426584 G G G G G G G G G G G G G T G G T T G G
28 chr28_38426866 0 38426866 C C C C C C C C C C C C C C C C G G C C
28 chr28_38442794 0 38442794 A A A A A A A A A A A C A A A A A A A A
28 chr28_38482136 0 38482136 C C C C C C C C C C C C G G C C C C C C
28 chr28_38501248 0 38501248 C C C C C C C C C C C C A C C C C C C C
28 chr28_38520378 0 38520378 G G G G C G G G G G G G G G G G G G G G
28 chr28_38532897 0 38532897 A A A T A A A A A A A A A A A A A A A A
28 chr28_38597968 0 38597968 T T T T T T T T T T T T A A T T T T T T
28 chr28_38613108 0 38613108 C C C C C C C C C C C C G G C C C C C C
28 chr28_38673088 0 38673088 A A C C C C A A A A A A A A A A A A A A
28 chr28_38681841 0 38681841 T T T T T T T T T T T T G G T T T T T T
28 chr28_38705487 0 38705487 T T G T T T T T T T T T T T T T T T T T
28 chr28_38719620 0 38719620 T T A A A A A A A A A A A A A A A A T T
28 chr28_38730680 0 38730680 C C G G G G G G G G G G G G G G G G G G
28 chr28_38748353 0 38748353 G G C C C C G G G G G G G G G G G G G G
28 chr28_38800145 0 38800145 A A A A A A A A A C A C A A A A A A A A
28 chr28_38820904 0 38820904 T T T T T T T T A A A A T T T T T T T T
28 chr28_38833966 0 38833966 C C C C C C C C G G G G C C C C C C C C
28 chr28_38839283 0 38839283 C C G G G G C C C C C C C C C C C C C C
28 chr28_38885549 0 38885549 A A A A A A A A A C A A A A A A A A A A
28 chr28_38952345 0 38952345 G G G G G G T T G G G G G G G G G G G G
28 chr28_38956675 0 38956675 C C C C C C C C G G G G C C C C C C C C
28 chr28_38973904 0 38973904 C C C C C C C C C C C C C C A A C C C C
28 chr28_38997000 0 38997000 G G G G G G G G G G G G G G G G T T G G
28 chr28_38998121 0 38998121 C C C C C C C C G G G G C C C C C C C C
28 chr28_39006540 0 39006540 T T T T G G T T T T T T T T T T T T T T
28 chr28_39028578 0 39028578 G G G G G G G G G G G G G G C C G G G G
28 chr28_39031317 0 39031317 A A A A A A A A A A A A A A A A C C A A
28 chr28_39039066 0 39039066 A A A A A A A A C C C C A A A A A A A A
28 chr28_39045427 0 39045427 C C C G C C C C C C C C C C C C C C C C
28 chr28_39049167 0 39049167 C C C C C C C C C G C G C C C C C C C C
28 chr28_39053671 0 39053671 C C C C C C C C C C C C G G G G G G C C
28 chr28_39054007 0 39054007 T T T T T T T T G G G G T T T T T T T T
28 chr28_39068237 0 39068237 A A A A A A C C A A A A A A A A A A A A
28 chr28_39083339 0 39083339 A A A A A C A A A A A A A A A A A A A A
28 chr28_39098641 0 39098641 G G G G G T G G G G G G G G G G G G G G
28 chr28_39108769 0 39108769 G G G G G G G G C C C C G G G G G G G G
28 chr28_39136543 0 39136543 A T T T T T T T T T T T T T T T T T A A
28 chr28_39141105 0 39141105 G G G G G G G G G G G G G G G G T T G G
28 chr28_39151466 0 39151466 G G G G G G G G C C C C G G G G G G G G
28 chr28_39161237 0 39161237 G G G G G G G G G G G G G G T T G G G G
28 chr28_39161256 0 39161256 C C C C C C C C C C C C C C C C A A C C
28 chr28_39221333 0 39221333 C C A A C C C C C C C C C C C C C C C C
28 chr28_39239300 0 39239300 G G C C C C C C C C C C C C C C C C C C
28 chr28_39250004 0 39250004 G G G G C G G G G G G G G G G G G G G G
28 chr28_39284804 0 39284804 A A A A A A A A A T A A A A A A A A A A
28 chr28_39287368 0 39287368 A A A A A A A A A A A A A C A A A A A A
28 chr28_39290485 0 39290485 T T T T T T T T T T T T G T T T T T T T
28 chr28_39301919 0 39301919 A A A A A C A A A A A A A A A A A A A A
28 chr28_39302436 0 39302436 G G G G G G G G G T G G G G G G G G G G
28 chr28_39315471 0 39315471 T T T T T T T T G T G T T T T T T T T T
28 chr28_39316545 0 39316545 C C C C C C C C G G G G C C C C C C C C
28 chr28_39319945 0 39319945 A A A A A A A A C C C C A A A A A A A A
28 chr28_39337276 0 39337276 T T T T T T T T T T G T T T T T T T T T
28 chr28_39346650 0 39346650 C C C C C C C C C C C C C C C C C G C C
28 chr28_39359355 0 39359355 C C C C C C C C C C C C A C C C C C C C
28 chr28_39362443 0 39362443 C C A A C C C C C C C C C C C C C C C C
28 chr28_39364572 0 39364572 G G G G G G G G G G G G G G C C C C G G
28 chr28_39372518 0 39372518 C C C C C C C C C C C C C C A A C C C C
28 chr28_39392155 0 39392155 C C C C C C C C G G G G C C C C C C C C
28 chr28_39414848 0 39414848 A A A A A A A A T T T T A A A A A A A A
28 chr28_39451791 0 39451791 G G G G G G G G G G G G C G G G G G G G
28 chr28_39495933 0 39495933 A A A A A A A A A A A A C C A A A A A A
28 chr28_39515319 0 39515319 G G G G G G G G G G G G G G C C G G G G
28 chr28_39545106 0 39545106 A A A A A A A A A C A A A A A A A A A A
28 chr28_39552612 0 39552612 T T T T A T T T T T T T T T T T T T T T
28 chr28_39574832 0 39574832 G G G G G G G G G G G G G T G G G G G G
28 chr28_39575523 0 39575523 T T T T T T T T T T T T G G T T T T T T
28 chr28_39579406 0 39579406 C C C C C C C C A A A A C C C C C C C C
28 chr28_39597650 0 39597650 G G G G G G G G G G G G G G G G C C G G
28 chr28_39608846 0 39608846 G G G G G G G G T T T T G G G G G G G G
28 chr28_39628129 0 39628129 A A A A A A A A A A A A C C A A A A A A
28 chr28_39638479 0 39638479 G G G G G G G G G G G G G T G G G G G G
28 chr28_39680309 0 39680309 C C C C C C C C C C C C C C C C A C C C
28 chr28_39691160 0 39691160 C C C C C C C C G G G G C C C C C C C C
28 chr28_39703197 0 39703197 G G G G G T G G G G G G G G G G G G G G
28 chr28_39706627 0 39706627 A A T T A A A A A A A A A A A A A A A A
28 chr28_39706898 0 39706898 C C C C A C C C C C C C C C C C C C C C
28 chr28_39745866 0 39745866 T T A A T T T T T T T T T T T T T T T T
28 chr28_39764714 0 39764714 C C C C C C C C C C C C G G C C C C C C
28 chr28_39785720 0 39785720 C C G G G G G G G G G G G G G G G G G G
28 chr28_39788555 0 39788555 G G G G G G G G C G G G G G G G G G G G
28 chr28_39799883 0 39799883 G G G G G G G G G G G G C C G G G G G G
28 chr28_39819890 0 39819890 C C C C C C C C C C C C G G C C C C C C
28 chr28_39830550 0 39830550 G G G G G G G G G G G G C G G G G G G G
28 chr28_39851795 0 39851795 G G G G G G G G C C C C G G G G G G G G
28 chr28_39859194 0 39859194 G G G G G G G G C C C C G G G G G G G G
28 chr28_39883023 0 39883023 C C C C C C C C A A A A C C C C C C C C
28 chr28_39902599 0 39902599 C C C C A C C C C C C C C C C C C C C C
28 chr28_39917581 0 39917581 T T G G G T T T T T T T T T T T T T T T
28 chr28_39940673 0 39940673 T T T T T T T T T T T T G G G G G G T T
28 chr28_39945946 0 39945946 G G G G G G G G G G G G G G C C G G G G
28 chr28_39973475 0 39973475 G G T T T T G G G G G G G G G G G G G G
28 chr28_39987850 0 39987850 C C C C C C C C C C A C C C C C C C C C
28 chr28_40025832 0 40025832 G T G G G G G G G G G G G G G G G G G G
28 chr28_40033522 0 40033522 T T T T T T T T T T T T A A A A A A T T
28 chr28_40055911 0 40055911 C G G G G G G G G G G G G G G G G G G G
28 chr28_40060965 0 40060965 C C C C C C C C C C C C A C C C C C C C
28 chr28_40071895 0 40071895 T T T T T T T T T T T T T T A A T T T T
28 chr28_40093327 0 40093327 C C C C C C C C A A A A C C C C C C C C
28 chr28_40112400 0 40112400 C C C C C C C C C C C C C C C C C G C C
28 chr28_40114185 0 40114185 A A A C A A A A A A A A A A A A A A A A
28 chr28_40149323 0 40149323 C C C C C C G G C C C C C C C C C C C C
28 chr28_40163693 0 40163693 C C C C C C C C C C C C A A A A A A C C
28 chr28_40168519 0 40168519 G G G G G G G G G G G G C C C C C C G G
28 chr28_40255924 0 40255924 T T T T T T T T A A A A T T T T T T T T
28 chr28_40256445 0 40256445 G G G G G G G G C C C C G G G G G G G G
28 chr28_40289869 0 40289869 G G G G C G G G G G G G G G G G G G G G
28 chr28_40290979 0 40290979 G G G G G G G G G G G G G G C C G G G G
28 chr28_40328431 0 40328431 T T T T T T T T G G G G T T T T T T T T
28 chr28_40356384 0 40356384 C C C C C C C C C C C C C C C C A A C C
28 chr28_40363040 0 40363040 C C C C C C C C C C C C C G C C C C C C
28 chr28_40367879 0 40367879 A C C C C C A A C C C C C C C C C C A A
28 chr28_40380915 0 40380915 T T T T T T T T T T T T G T T T T T T T
28 chr28_40385205 0 40385205 G G G G G G G G T T T T G G G G G G G G
28 chr28_40395557 0 40395557 C C C C C C C C A A A A C C C C C C C C
28 chr28_40401286 0 40401286 C C C C C C C C A C A C C C C C C C C C
28 chr28_40411597 0 40411597 G G G T G G G G G G G G G G G G G G G G
28 chr28_40427055 0 40427055 C C C C C C C C G G G G C C C C C C C C
28 chr28_40432320 0 40432320 T T T T T T T T T T A T T T T T T T T T
28 chr28_40452323 0 40452323 C C C C C C C C C G C C C C C C C C C C
28 chr28_40490572 0 40490572 C C C C C C G G C C C C C C C C C C C C
28 chr28_40502314 0 40502314 C C C C A A C C A A A A A A A A A A C C
28 chr28_40506788 0 40506788 C C C C C C C C C C A C C C C C C C C C
28 chr28_40509869 0 40509869 G G G G G G G G G G G G T T G G G G G G
28 chr28_40513002 0 40513002 C C C C C C C C G G G G C C C C C C C C
28 chr28_40552547 0 40552547 A A A A A A A A T T T T A A A A A A A A
28 chr28_40578109 0 40578109 C C C C C G C C C C C C C C C C C C C C
28 chr28_40603306 0 40603306 A A A A A A A A C C C C A A A A A A A A
28 chr28_40608654 0 40608654 A A A A A A A A A A A A A T A A A A A A
28 chr28_40615810 0 40615810 C C C C A C C C C C C C C C C C C C C C
28 chr28_40630967 0 40630967 G G G G G T G G G G G G G G G G G G G G
28 chr28_40636562 0 40636562 T T G G G T T T T T T T T T T T T T T T
28 chr28_40636832 0 40636832 C C C C C C A A C C C C C C C C C C C C
28 chr28_40646131 0 40646131 A C C C C C C C C C C C C C C C C C C C
28 chr28_40657952 0 40657952 C C C C C C C C A C C C C C C C C C C C
28 chr28_40659026 0 40659026 T T T T T T T T G G G G T T T T T T T T
28 chr28_40659699 0 40659699 C C C C C C C C C C C C C C A A C C C C
28 chr28_40712759 0 40712759 C C C G C G C C C C C C C C C C C C C C
28 chr28_40736973 0 40736973 G G G G G T G G G G G G G G G G G G G G
28 chr28_40738142 0 40738142 T T T T T T T T T T G T T T T T T T T T
28 chr28_40740295 0 40740295 C C C C C C C C C C C C C G C C C C C C
28 chr28_40746678 0 40746678 G G G G G G G G G G G G G T G G G G G G
28 chr28_40750619 0 40750619 G G G G G G G G G G G G G T G G G G G G
28 chr28_40756513 0 40756513 A T T T T T T T T T T T T T T T T T T T
28 chr28_40757230 0 40757230 G G G G G G G G C C C G G G G G G G G G
28 chr28_40789775 0 40789775 G G G G G G G G G G G G G T G G G G G G
28 chr28_40801354 0 40801354 C G C C C C G G C C C C C C C C C C C C
28 chr28_40806043 0 40806043 G G G G G G G G G G G G T T G G G G G G
28 chr28_40827537 0 40827537 T T T T T T T T T T T T T T G G T T T T
28 chr28_40830258 0 40830258 G G G G G G G G T T T T G G G G G G G G
28 chr28_40838775 0 40838775 C C C C C C C C C C C C C G C C C C C C
28 chr28_40845822 0 40845822 C C C C C C C C G G G G C C C C C C C C
28 chr28_40869839 0 40869839 C C C C C C C C C C C C A C C C C C C C
28 chr28_40870276 0 40870276 C C C C C C C C C C C C A C C C C C C C
28 chr28_40879905 0 40879905 T T T T T T A A T T T T T T T T T T T T
28 chr28_40903656 0 40903656 G G G G G G G G T T T T G G G G G G G G
28 chr28_40927740 0 40927740 T T T T T T T T T T T T A T T T T T T T
28 chr28_40943056 0 40943056 G G G G G G G G G G G G G T G G T T G G
28 chr28_40953532 0 40953532 G G G G G T G G G G G G G G G G G G G G
28 chr28_40957195 0 40957195 A A C C C C A A A A A A A A A A A A A A
28 chr28_40964296 0 40964296 C C C C C G C C C C C C C C C C C C C C
28 chr28_40966241 0 40966241 G G G G G G G G G G G T G G G G G G G G
28 chr28_40975210 0 40975210 A A A A A A A A C C C C A A A A A A A A
28 chr28_40989420 0 40989420 C C C C C C C C C C C C C C C C C G C C
28 chr28_40990646 0 40990646 C C C C C C C C C C C G C C C C C C C C
28 chr28_40991656 0 40991656 G G G G G T G G G G G G G G G G G G G G
28 chr28_41012695 0 41012695 T T T T T T T T A A A A T T T T T T T T
28 chr28_41035982 0 41035982 C C C C A C C C C C C C C C C C C C C C
28 chr28_41069344 0 41069344 C C C C C C C C C C C C A C C C C C C C
28 chr28_41075951 0 41075951 G G G G G G G G G G G G T T G G G G G G
28 chr28_41088246 0 41088246 A T A A A A T T A A A A A A A A A A A A
28 chr28_41103278 0 41103278 C G G G G G G G G G G G G G G G G G C C
28 chr28_41118000 0 41118000 A A A A A A A A A A A A A A A A A C A A
28 chr28_41118388 0 41118388 G G C C G G G G G G G G G G G G G G G G
28 chr28_41129156 0 41129156 A A A A A A A A C C C C A A A A A A A A
28 chr28_41150263 0 41150263 A A A A T T A A A A A A A A A A A A A A
28 chr28_41158069 0 41158069 T T T T T T T T A A A A T T T T T T A A
28 chr28_41165271 0 41165271 G T T T T T T T T T T T T T T T T T T T
28 chr28_41166609 0 41166609 G G T T G G G G G G G G G G G G G G G G
28 chr28_41191441 0 41191441 G G G G G G G G G G G G C G G G G G G G
28 chr28_41206182 0 41206182 A A A A A A A A A A A A A C A A A A A A
28 chr28_41216492 0 41216492 A A A A A A A A A A A A C C C C C C A A
28 chr28_41217593 0 41217593 C C C C C C C C G G G G C C C C C C C C
28 chr28_41217596 0 41217596 C C C C C C C C C C C C A A C C A A C C
28 chr28_41260463 0 41260463 C C C C C C C C C C A A C C C C C C C C
28 chr28_41272804 0 41272804 A A A A A A A A A C A A A A A A A A A A
28 chr28_41328877 0 41328877 T T T T T T T T A A A A T T T T T T T T
28 chr28_41369072 0 41369072 C C C C C C C C G G G G C C C C C C C C
28 chr28_41370354 0 41370354 A A A A A A A A C C C C A A A A A A A A
28 chr28_41425390 0 41425390 T T T T A T T T T T T T T T T T T T T T
28 chr28_41433843 0 41433843 G G G G G G G G G G G G G G G G G T G G
28 chr28_41438423 0 41438423 T T T T T T T T A A A A T T T T T T T T
28 chr28_41439614 0 41439614 T T A T A T T T T T T T T T T T T T T T
28 chr28_41449429 0 41449429 T T T T T T T T T T G T T T T T T T T T
28 chr28_41477345 0 41477345 G G C C G G G G G G G G G G G G G G G G
28 chr28_41494660 0 41494660 G G G G G G G G G G G G G G G T G G G G
28 chr28_41502245 0 41502245 A A A C A A A A A A A A A A A A A A A A
28 chr28_41518988 0 41518988 C C C C C C C C C C C C G G C C G G C C
28 chr28_41598680 0 41598680 T T T T T T T T T T T T A A T T T T T T
28 chr28_41614837 0 41614837 A T T T T T T T T T T T T T T T T T T T
28 chr28_41616683 0 41616683 C C C C C C C C C C C C C C G G C C C C
28 chr28_41624712 0 41624712 G G T T T T G G T T T T T T T T T T G G
28 chr28_41638216 0 41638216 T T T T T T T T T T T T T T T T G G T T
28 chr28_41655049 0 41655049 G T G G G G G G G G G G G G G G G G T T
28 chr28_41673143 0 41673143 T T T T A T T T T T T T T T T T T T T T
28 chr28_41673313 0 41673313 A A A A A A T T A A A A A A A A A A A A
28 chr28_41704597 0 41704597 C C C C C C C C G G G G C C C C C C C C
28 chr28_41722746 0 41722746 T T T T T T A A T T T T T T T T T T T T
28 chr28_41723802 0 41723802 T T T T T T T T G G G G T T T T T T T T
28 chr28_41755628 0 41755628 C C A C C C C C C C C C C C C C C C C C
28 chr28_41761709 0 41761709 C C A C A C C C C C C C C C C C C C C C
28 chr28_41771292 0 41771292 A A A A A A A A C C C C A A A A A A A A
28 chr28_41777353 0 41777353 G G G G G G G G C C C C G G G G G G G G
28 chr28_41780657 0 41780657 A A A A A A A A T T T T A A A A A A A A
28 chr28_41786398 0 41786398 G G G G G G G G G G G G G T G G G G G G
28 chr28_41808242 0 41808242 G G G G G G G G T T T T G G G G G G G G
28 chr28_41814922 0 41814922 G G G G G G G G G G G G G G G T G G G G
28 chr28_41816555 0 41816555 T T T T T T T T G G G G T T T T T T T T
28 chr28_41833788 0 41833788 T T G G G G T T T T T T T T T T T T T T
28 chr28_41833811 0 41833811 C C C C C C C C A A A A A A A A A A C C
28 chr28_41859922 0 41859922 C C C C C C C C C C C C A A A A A A C C
28 chr28_41869807 0 41869807 G G G G C G G G G G G G G G G G G G G G
28 chr28_41899553 0 41899553 C C C C C C C C G G G G C C C C C C C C
28 chr28_41904812 0 41904812 A A A A A A A A C C C C A A A A A A A A
28 chr28_41926534 0 41926534 C C C C C C G G C C C C C C C C C C C C
28 chr28_41951477 0 41951477 C C C C C C C C C C A C C C C C C C C C
28 chr28_41959756 0 41959756 G G G G G G C C G G G G G G G G G G G G
28 chr28_41963752 0 41963752 A A A A A A A A A A A A A T A A A A A A
28 chr28_41966678 0 41966678 G G G G G G G G G G G G G G G G C G G G
28 chr28_41972277 0 41972277 T T T T T T T T T T T T T T T T G G T T
28 chr28_41978892 0 41978892 G G G T G G G G G G G G G G G G G G G G
28 chr28_41988155 0 41988155 T T T T T T T T T T T T T T T T G G T T
28 chr28_42003001 0 42003001 C C C C C C C C C C C C C G C C C C C C
28 chr28_42003344 0 42003344 T T T T T T T T G G G G T T T T T T T T
28 chr28_42067402 0 42067402 T T G G G T T T T T T T G G G G G G T T
28 chr28_42116269 0 42116269 C C C C C C G G C C C C C C C C C C C C
28 chr28_42131848 0 42131848 A A A A A C A A A A A A A A A A A A A A
28 chr28_42133843 0 42133843 G G G G G G G G G G G G G G G G C C G G
28 chr28_42136834 0 42136834 C G G G G G C C G G G G G G G G G G G G
28 chr28_42138726 0 42138726 G G G G G T G G G G G G G G G G G G G G
28 chr28_42155126 0 42155126 A A C C A A A A A A A A A A A A A A A A
28 chr28_42157809 0 42157809 G G G G G G G G G G C G G G G G G G G G
28 chr28_42192071 0 42192071 C C G G C G C C C C C C C C C C C C C C
28 chr28_42215645 0 42215645 G G G G G G G G G G G G G G G G C G G G
28 chr28_42233724 0 42233724 C C C C C C C C C C C C C C C C C G C C
28 chr28_42242473 0 42242473 G G G G G T G G G G G G G G G G G G G G
28 chr28_42273931 0 42273931 G G G G G G G G C C C C G G G G G G G G
28 chr28_42275455 0 42275455 A A A A A A A A A A A A T T A A A A A A
28 chr28_42280789 0 42280789 G G C C C C G G G G G G C C C C C C G G
28 chr28_42281855 0 42281855 C C A A C C C C C C C C C C C C C C C C
28 chr28_42286188 0 42286188 G G G G G G G G T T T T G G G G G G G G
28 chr28_42346148 0 42346148 C C C C C C C C G G G G C C C C C C C C
28 chr28_42355594 0 42355594 A A A A A A A A A A A A A A A A A T A A
28 chr28_42363575 0 42363575 G G G G G G G G G G G G G G C G G G G G
28 chr28_42397898 0 42397898 C C C C C G C C C C C C C C C C C C C C
28 chr28_42451336 0 42451336 A A A A A A A A C C C C A A A A A A A A
28 chr28_42456762 0 42456762 G G G G G G G G C C C C G G G G G G G G
28 chr28_42466461 0 42466461 A A A A A A A A A A A A A A A C A A A A
28 chr28_42472977 0 42472977 G G G G G G G G G G G G G G C G G G G G
28 chr28_42496807 0 42496807 C C C C C C C C C C C C C G C C C C C C
28 chr28_42506580 0 42506580 C C C C C C C C C C C C A A C C C C C C
28 chr28_42514691 0 42514691 A A A A A A A C A A A A A A A A A A A A
28 chr28_42528840 0 42528840 T T A T T T T T T T T T A T T T T T T T
28 chr28_42545196 0 42545196 G G G G C G G G G G G G G G G G G G G G
28 chr28_42549515 0 42549515 T T T T T T G T T T T T T T T T T T T T
28 chr28_42552857 0 42552857 C C G G G G C C G G G G G G G G G G C C
28 chr28_42573670 0 42573670 T T T T T T T T G G G G T T T T T T T T
28 chr28_42577085 0 42577085 A A A A A A A A A A A A C C A A A A A A
28 chr28_42597641 0 42597641 T T T T T T T T T T T T T T G G T T T T
28 chr28_42598745 0 42598745 G G C G G G G G G G G G G G G G G G G G
28 chr28_42606617 0 42606617 G G G G G G G G G G C G G G G G G G G G
28 chr28_42612203 0 42612203 G G G G G G C G G G G G G G G G G G G G
28 chr28_42614164 0 42614164 C C C C C C C C A A A C C C C C C C C C
28 chr28_42628464 0 42628464 C G C C C C C C C C C C C C C C C C C C
28 chr28_42629246 0 42629246 A A A A A A A A A A A C A A A A A A A A
28 chr28_42629381 0 42629381 C C C C C C C C G G G G C C C C C C C C
28 chr28_42636401 0 42636401 T T A T A T T T T T T T T T T T T T T T
28 chr28_42650554 0 42650554 A A A A A A A A A A A A A C A A A A A A
28 chr28_42667657 0 42667657 T T T T T T T T A A T T T T T T T T T T
28 chr28_42674816 0 42674816 C C C C C C C C G G G G C C C C C C C C
28 chr28_42693350 0 42693350 G G C C C C G G C C C C C C C C C C G G
28 chr28_42707307 0 42707307 A A A A A A A A C C C C A A A A A A A A
28 chr28_42731897 0 42731897 A A A A A A A A A A A A A A C C A A A A
28 chr28_42741485 0 42741485 C C C C A C C C C C C C C C C C C C C C
28 chr28_42742959 0 42742959 G G G G G G G T G G G G G G G G G G G G
28 chr28_42748044 0 42748044 G G G G G G G T G G G G G G G G G G G G
28 chr28_42787295 0 42787295 T T T T A T T T T T T T T T T T T T T T
28 chr28_42794217 0 42794217 T T G G G G T T G G G G G G G G G G T T
28 chr28_42794604 0 42794604 G G G G G G G G C C C C G G G G G G G G
28 chr28_42795001 0 42795001 G G G G G G G G T T T T G G G G G G G G
28 chr28_42800746 0 42800746 G G G G G G G G T T T T G G G G G G G G
28 chr28_42808902 0 42808902 C C C C C C C C C C C C C G C C C C C C
28 chr28_42831420 0 42831420 T T T T G G T T T T T T T T T T T T T T
28 chr28_42906539 0 42906539 C C G G C C C C C C C C C C C C C C C C
28 chr28_42932591 0 42932591 G G G G G G G G G G G G T T G G G G G G
28 chr28_42939874 0 42939874 T T T T T T T T T T T T T T G T T T T T
28 chr28_42944163 0 42944163 G G G G G G C C G G G G G G G G G G G G
28 chr28_42972282 0 42972282 A A A A A C A A A A A A A A A A A A A A
28 chr28_42980385 0 42980385 T T T T T T T T G G G T T T T T T T T T
28 chr28_43004336 0 43004336 C C C C C C C C G G G G C C C C C C C C
28 chr28_43036907 0 43036907 T T T T T T T T T T T T T T G T T T T T
28 chr28_43044027 0 43044027 G G G G G G G G G G G G G G G T G G G G
28 chr28_43046747 0 43046747 C C C C C C C C A A A A C C C C C C C C
28 chr28_43049981 0 43049981 T T T T T T T T T T T T T T G G T T T T
28 chr28_43053316 0 43053316 A A A A A A A A C C C C A A A A A A A A
28 chr28_43058432 0 43058432 G G G G C G G G G G G G G G G G G G G G
28 chr28_43068638 0 43068638 C C C C C C A C C C C C C C C C C C C C
28 chr28_43116666 0 43116666 A A A A A A A A A A A A A A A A T T A A
28 chr28_43120792 0 43120792 G G C G C C G G G G G G G G G G G G G G
28 chr28_43145101 0 43145101 T T A A T T T T T T T T T T T T T T T T
28 chr28_43151184 0 43151184 G G G G G G G G G G G G G G G G C C G G
28 chr28_43170717 0 43170717 A A C C C C A A C C C C C C C C C C A A
28 chr28_43245948 0 43245948 T T T T T T T T T T G T T T T T T T T T
28 chr28_43251098 0 43251098 G G G G G T G G G G G G G G G G G G G G
28 chr28_43252448 0 43252448 C C C C C G C C C C C C C C C C C C C C
28 chr28_43254715 0 43254715 C C C C A C C C C C C C C C C C C C C C
28 chr28_43261194 0 43261194 G G G G G G C G G G G G G G G G G G C C
28 chr28_43263917 0 43263917 A A A A A A A A A A A A A A A C A A A A
28 chr28_43276258 0 43276258 G G G G G G G G G G G G C G G G G G G G
28 chr28_43276944 0 43276944 G G G G G G G G G G G G T T T T T T G G
28 chr28_43311164 0 43311164 A A A A A A A A A A A A A A A A C C A A
28 chr28_43334190 0 43334190 A A A A A T A A A A A A A A A A A A A A
28 chr28_43346838 0 43346838 G G G G G G C G G G G G G G G G G G C C
28 chr28_43349128 0 43349128 C C A C C C C C C C C C C C C C C C C C
28 chr28_43357984 0 43357984 C C C C C C C C C C A C C C C C C C C C
28 chr28_43372549 0 43372549 G G G G G G G G G G G T G G G G G G G G
28 chr28_43376229 0 43376229 C C C C C C C C A A A A C C C C C C C C
28 chr28_43376835 0 43376835 C C G G C C C C C C C C C C C C C C C C
28 chr28_43387232 0 43387232 G G G G G G G G G G C G G G G G G G G G
28 chr28_43391969 0 43391969 T T T T A T T T T T T T T T T T T T T T
28 chr28_43415729 0 43415729 C C C C C C C C G G G G C C C C C C C C
28 chr28_43420306 0 43420306 T T T T G T T T T T T T T T T T T T T T
28 chr28_43424159 0 43424159 A A A A A A A A A A A C A A A A A A A A
28 chr28_43430490 0 43430490 C C C C A C C C A A A A C C C C C C A A
28 chr28_43434796 0 43434796 T T T T T T T T G G G G T T T T T T T T
28 chr28_43438454 0 43438454 A A A A A A A A T T T T A A A A A A A A
28 chr28_43448360 0 43448360 C C C C C C C C C C C G C C C C C C C C
28 chr28_43458596 0 43458596 T T T T T T T T T T T T G G T T T T T T
28 chr28_43461485 0 43461485 G G G G G G G G G G G G C G G G G G G G
28 chr28_43461827 0 43461827 C C C C C C G G C C C C C C C C C C C C
28 chr28_43467104 0 43467104 T T T T T T T T G G G G T T T T T T T T
28 chr28_43477050 0 43477050 A A A A A A A A A A A A A A A A C C A A
28 chr28_43483316 0 43483316 T T G T G G T T T T T T T T T T T T T T
28 chr28_43494439 0 43494439 C C C G C C C C C C C C C C C C C C C C
28 chr28_43525502 0 43525502 T T T T T T T T A A T T T T T T T T T T
28 chr28_43526777 0 43526777 T T T T T T T T G G G G T T T T T T T T
28 chr28_43528826 0 43528826 C C C C C C C C C C C C C C C C A C C C
28 chr28_43552536 0 43552536 C C G G G G C C C C C C C C C C C C C C
28 chr28_43558758 0 43558758 C C C C C C C C A A A A C C C C C C C C
28 chr28_43560618 0 43560618 G G G G G G G G G G G G G G G G T T G G
28 chr28_43562968 0 43562968 A A A A A A A A A A A A A A A A A C A A
28 chr28_43575897 0 43575897 A C C C C C C C C C C C C C C C C C A A
28 chr28_43591149 0 43591149 C C C C C C C C G G G G C C C C C C C C
28 chr28_43637641 0 43637641 G G G G G G G G G G G G G G C C G G G G
28 chr28_43642068 0 43642068 T T G G G G G T G G G G G G G G G G G G
28 chr28_43642530 0 43642530 G G G G G G G G G G G T G G G G G G G G
28 chr28_43644456 0 43644456 G G G G G G G G T T G T G G G G G G G G
28 chr28_43656183 0 43656183 C C C C C C C C C C C C A C C C C C C C
28 chr28_43657465 0 43657465 G G G G G G G G G G G T G G G G G G G G
28 chr28_43658101 0 43658101 G G G T G T G G G G G G G G G G G G G G
28 chr28_43660054 0 43660054 T T T T T T T T T T T T A A T T T T T T
28 chr28_43660606 0 43660606 C C C C A C C C C C C C C C C C C C C C
28 chr28_43663321 0 43663321 T T T T T T T T T T T T T T A A T T T T
28 chr28_43684384 0 43684384 G G G G G G C G G G G G G G G G G G G G
28 chr28_43718615 0 43718615 A A A A A A A A A A A A A A A T A A A A
28 chr28_43719821 0 43719821 T T G T G G T T T T T T T T T T T T T T
28 chr28_43728876 0 43728876 C C C G C C C C C C C C C C C C C C C C
28 chr28_43731457 0 43731457 G G C G G G G G G G G G G G G G G G G G
28 chr28_43733605 0 43733605 G G G G G G G G C C C C G G G G G G G G
28 chr28_43746821 0 43746821 A A T T T T T T T T T T T T T T T T T T
28 chr28_43750425 0 43750425 T T G T T T T T T T T T T T T T T T T T
28 chr28_43750851 0 43750851 T T T T T T T T T T T T A T T T T T T T
28 chr28_43769662 0 43769662 G G G G G G G G G G G G T T G G G G G G
28 chr28_43785562 0 43785562 G G G G G G G G G G G G T T G G G G G G
28 chr28_43786080 0 43786080 A A A A A A A A T T A A A A A A A A A A
28 chr28_43796764 0 43796764 T T T T T T T T T T G T T T T T T T T T
28 chr28_43796986 0 43796986 G G G G G G G G G G G G G G G T G G G G
28 chr28_43823240 0 43823240 G G G G G G G G G G G G G G G G C C G G
28 chr28_43830830 0 43830830 C C C G C C C C C C C C C C C C C C C C
28 chr28_43858446 0 43858446 A A A A A A A A A A A C A A A A A A A A
28 chr28_43862598 0 43862598 T T A A A T T T T T T T T T T T T T T T
28 chr28_43868891 0 43868891 T T G G G G T T G G G G G G G G G G T T
28 chr28_43894122 0 43894122 T T T T T T T T T T T T T T T T A T T T
28 chr28_43894578 0 43894578 C C C C C C G G C C C C C C C C C C C C
28 chr28_43904582 0 43904582 C C C C C C C C G G G G C C C C C C C C
28 chr28_43904906 0 43904906 A A A A A A A A A A C C A A A A A A A A
28 chr28_43907245 0 43907245 C C C C C C C C C C A C C C C C C C C C
28 chr28_43909227 0 43909227 G G G G G G G G G G G G G G G T G G G G
28 chr28_43910469 0 43910469 A A A A A A A A A A A A A C A A A A A A
28 chr28_43928550 0 43928550 A A A A A A A A C C C C A A A A A A A A
28 chr28_43930939 0 43930939 T T T T T T T T T T T T A T T T T T T T
28 chr28_43931225 0 43931225 C C C C C C C C C C A C C C C C C C C C
28 chr28_43951582 0 43951582 A A A A A A A A C C C C A A A A A A A A
28 chr28_43963570 0 43963570 C C C C C C C C C C C C C C A C C C C C
28 chr28_43990076 0 43990076 C C C C C C C C G G C G C C C C C C C C
28 chr28_44003493 0 44003493 G G G G G G G G G G G G C G G G G G G G
28 chr28_44013932 0 44013932 C C C C A A C C A A A A A A A A A A C C
28 chr28_44018376 0 44018376 C C C C C C C C C C C C C C C C A C C C
28 chr28_44048509 0 44048509 A A A A A A A A A A A A A A A C A A A A
28 chr28_44055864 0 44055864 C C A A C C C C C C C C C C C C C C C C
28 chr28_44059065 0 44059065 C C C C C C C C G G G G C C C C C C C C
28 chr28_44063768 0 44063768 G G G G G G G G G G G T G G G G G G G G
28 chr28_44077539 0 44077539 G G T T T T G G G G G G G G G G G G G G
28 chr28_44096033 0 44096033 G G G G G G G G G G G T G G G G G G G G
28 chr28_44097632 0 44097632 C C A C C C C C C C C C C C C C C C C C
28 chr28_44112235 0 44112235 T T T T T T T T A T T T T T T T T T T T
28 chr28_44118754 0 44118754 G G G G G G G G C C C C G G G G G G G G
28 chr28_44129131 0 44129131 G G G G G G G G C G C G G G G G G G G G
28 chr28_44150189 0 44150189 C C C C C C C C C C C C C C C G C C C C
28 chr28_44158115 0 44158115 G G G G G G G G C C C C G G G G G G G G
28 chr28_44158560 0 44158560 C C G G G G C G G G G G G G G G G G C C
28 chr28_44164106 0 44164106 A A C C A A A A A A A A A A A A A A A A
28 chr28_44190234 0 44190234 G G G G G G G G G G G G G T G G G G G G
28 chr28_44190450 0 44190450 G G G G C G G G G G G G G G G G G G G G
28 chr28_44205861 0 44205861 T T T T T T T T T T G T T T T T T T T T
28 chr28_44208822 0 44208822 A A A A A A A A A A A A A A A A C C A A
28 chr28_44232933 0 44232933 C C C C C C C C C C C C C C A C C C C C
28 chr28_44236666 0 44236666 C C C C C C A C C C C C C C C C C C C C
28 chr28_44243303 0 44243303 C C C C C G C C C C C C C C C C C C C C
28 chr28_44253920 0 44253920 T T T T T T G T T T T T T T T T T T T T
28 chr28_44256454 0 44256454 C C C C C C C C C C C C C G C C C C C C
28 chr28_44273401 0 44273401 G G G G G G G G G G G G C G G G G G G G
28 chr28_44274243 0 44274243 G G G G G G G G T T T T G G G G G G G G
28 chr28_44290016 0 44290016 G G G G G G G G G G C G G G G G G G G G
28 chr28_44300640 0 44300640 G G T T G T G G G G G G G G G G G G G G
28 chr28_44312626 0 44312626 G G G G C G G G G G G G G G G G G G G G
28 chr28_44322734 0 44322734 G G G G G G G G G G C G G G G G G G G G
28 chr28_44367251 0 44367251 C C C C C C C C C C C C A C C C C C C C
28 chr28_44383539 0 44383539 C C A C C C C C C C C C C C C C C C C C
28 chr28_44400015 0 44400015 C C C C C C C C G G C G C C C C C C C C
28 chr28_44408046 0 44408046 C C C C C C C C A A A A C C C C C C C C
28 chr28_44428682 0 44428682 A A A A A A A A A A A A A C A A A A A A
28 chr28_44475559 0 44475559 A A A A A A A A T T T T A A A A A A A A
28 chr28_44477736 0 44477736 C C C C C C C C C C C C C C C C A C C C
28 chr28_44478369 0 44478369 C C A A A A A C A A A C A A A A A A C C
28 chr28_44497495 0 44497495 C C C C C C C C C C C C C C C C G G C C
28 chr28_44507097 0 44507097 C C C C C C A A C C C C C C C C C C C C
28 chr28_44522447 0 44522447 T T T T A T T T T T T T T T T T T T T T
28 chr28_44533349 0 44533349 T T G G G G T T G G G G T T T T T T T T
28 chr28_44548292 0 44548292 A A A A A A A A A A A T A A A A A A A A
28 chr28_44552984 0 44552984 G G G G G G G G G G G G G G G G C C G G
28 chr28_44571218 0 44571218 A A A A A C A A A A A A A A A A A A A A
28 chr28_44590879 0 44590879 T T T T T T T T T T T T T T T T A T T T
28 chr28_44593677 0 44593677 A A A A A A A A A T A A A A A A A A A A
28 chr28_44594664 0 44594664 C C C C C C C C C C C C C C A C C C C C
28 chr28_44595700 0 44595700 T T T T T T T T T T T T T T T T G T T T
28 chr28_44599584 0 44599584 T T G G G G T T T T T T T T T T T T T T
28 chr28_44599597 0 44599597 G G G G G G G G G G G G G G C C G G G G
28 chr28_44605392 0 44605392 G G G G G T G G G G G G G G G G G G G G
28 chr28_44605428 0 44605428 A A A A A A T T A A A A A A A A A A A A
28 chr28_44610016 0 44610016 G G G G G G G G G G G G G G G G C C G G
28 chr28_44627589 0 44627589 C C C C C C C C A C A C C C C C C C C C
28 chr28_44632492 0 44632492 C C C G C G C C C C C C C C C C C C C C
28 chr28_44640385 0 44640385 A A A A A A A A T T T T A A A A A A A A
28 chr28_44644024 0 44644024 G G C G G G G G G G G G G G G G G G G G
28 chr28_44653849 0 44653849 T T G T T T T T T T T T T T T T T T T T
28 chr28_44654423 0 44654423 A A A A A A A A T T T T A A A A A A A A
28 chr28_44669306 0 44669306 C C C C C C C C C C C C C C C G C C C C
28 chr28_44671568 0 44671568 C C C C C C C C A A A A C C C C C C C C
28 chr28_44675180 0 44675180 G G G G G G G G G G G G G G G G C C G G
28 chr28_44689340 0 44689340 A A A A A A A A A A A A A A A C A A A A
28 chr28_44691898 0 44691898 G G G G G G C G G G G G G G G G G G G G
28 chr28_44701499 0 44701499 A A A A A A A A C C C C A A A A A A A A
28 chr28_44708680 0 44708680 G G G G G G G G T T T T G G G G G G G G
28 chr28_44710239 0 44710239 A C C C C C C C C C C C C C C C C C C C
28 chr28_44716717 0 44716717 T T T T T T T T T T T T G G T T T T T T
28 chr28_44717053 0 44717053 T T T T T T T T A A A A T T T T T T T T
28 chr28_44739055 0 44739055 G G G G G G G G C C C C G G G G G G G G
28 chr28_44743420 0 44743420 G G G G G G G G C C C C G G G G G G G G
28 chr28_44751877 0 44751877 G G G T T T T T T T T T T T G T G G G G
28 chr28_44759139 0 44759139 T T T T T T T T T T G T T T T T T T T T
28 chr28_44771991 0 44771991 C C C C C C C C C C C C A C C C C C C C
28 chr28_44781715 0 44781715 A A A A A A A A A A A A C C C C A C A A
28 chr28_44782990 0 44782990 T T T T A T T T T T T T T T T T T T T T
28 chr28_44789632 0 44789632 G G G G G T G G G G G G G G G G G G G G
28 chr28_44796663 0 44796663 A A A A A T A A A A A A A A A A A A A A
28 chr28_44801148 0 44801148 A A C C C C C C C C C C C C C C C C C C
28 chr28_44819552 0 44819552 T T T T T T T T A A A A T T T T T T T T
28 chr28_44846780 0 44846780 G G G G G G G G C C C C G G G G G G G G
28 chr28_44863705 0 44863705 G G T T T T G G T T T T T T T T T T G G
28 chr28_44885875 0 44885875 A A A A A A A A A A A T A A A A A A A A
28 chr28_44893747 0 44893747 G G G G G G G G G G G G G G C C G G G G
28 chr28_44900996 0 44900996 G G G G G G G G C C C C G G G G G G G G
28 chr28_44903053 0 44903053 C C C C C C A C C C C C C C C C C C C C
28 chr28_44911807 0 44911807 A A A A A A A A C C C C A A A A A A A A
28 chr28_44948547 0 44948547 G G G G G T G G G G G G G G G G G G G G
28 chr28_44987632 0 44987632 G G G G T T G G G G G G T T T T T T G G
28 chr28_45004333 0 45004333 A A C C C C C C C C C C C C C C C C A A
28 chr28_45007167 0 45007167 C C G G G G C C C C C C C C C C C C C C
28 chr28_45040046 0 45040046 C C C C A C C C C C C C C C C C C C C C
28 chr28_45046310 0 45046310 C C C C C C C C C C C C C C A C C C C C
28 chr28_45067264 0 45067264 C C C C A A C C C C C C C C C C C C C C
28 chr28_45073485 0 45073485 C C C C C C C C C C C C A A A A A A C C
28 chr28_45084829 0 45084829 T T T T T T T T G G G G T T T T T T T T
28 chr28_45133005 0 45133005 A A A A A A A A A A A A A A A A C C A A
28 chr28_45144456 0 45144456 A A A A A A A A A A A A C C A A A A A A
28 chr28_45144756 0 45144756 G G C C G G G G G G G G G G G G G G G G
28 chr28_45159768 0 45159768 C C C C C C A C C C C C C C C C C C C C
28 chr28_45164766 0 45164766 A C C C C C C C C C C C C C C C C C C C
28 chr28_45187135 0 45187135 A A C C A A A A A A A A A A A A A A A A
28 chr28_45202189 0 45202189 A A A A A A A A A C A A A A A A A A A A
28 chr28_45218307 0 45218307 T T T T T T T T G G G G T T T T T T T T
28 chr28_45248648 0 45248648 G G G G G G G G T T T T G G G G G G G G
28 chr28_45258898 0 45258898 C C G G G G G G G G G G G G G G G G G G
28 chr28_45275319 0 45275319 C C C C A C C C C C C C C C C C C C C C
28 chr28_45275908 0 45275908 C C C C C C C C C C C C C G C C C C C C
28 chr28_45280849 0 45280849 T T T T T T T T T T T T T T G G T T T T
28 chr28_45290950 0 45290950 C C C C C C C C G G G G C C C C C C C C
28 chr28_45301589 0 45301589 A C A A A A A A A A A A A A A A A A A A
28 chr28_45310070 0 45310070 T T T T G T T T T T T T T T T T T T T T
28 chr28_45312007 0 45312007 G G G G G G G G G G G G C C G G G G G G
28 chr28_45318917 0 45318917 A C A A A A C C A A A A A A A A A A C C
28 chr28_45336206 0 45336206 T T T T T T T T G G G G T T T T T T T T
28 chr28_45336721 0 45336721 G T G G G G G G G G G G G G G G G G G G
28 chr28_45356321 0 45356321 A A A A C C A A A A A A A A A A A A A A
28 chr28_45362353 0 45362353 A A A A A A A A A T A A A A A A A A A A
28 chr28_45364158 0 45364158 G G G G G G G G G G G T G G G G G G G G
28 chr28_45391215 0 45391215 G G G G G G G G C C C C G G G G G G G G
28 chr28_45435435 0 45435435 A A A T A A A A A A A A A A A A A A A A
28 chr28_45438708 0 45438708 G G G G G G G G G G G G G G G G T T G G
28 chr28_45469548 0 45469548 A A A A A A A A A A A A A A C C A A A A
28 chr28_45472388 0 45472388 G G G G G G G G G G G G G T G G G G G G
28 chr28_45484808 0 45484808 T T G G T T T T T T T T T T T T T T T T
28 chr28_45499235 0 45499235 C C C C C C C C C C C C A C C C C C C C
28 chr28_45549571 0 45549571 A A A A A A A A A A A A A T A A A A A A
28 chr28_45551703 0 45551703 G G G G G G G G G G G G G G G G T T G G
28 chr28_45562147 0 45562147 C C C C C C C C C C C C C C C C A A C C
28 chr28_45590392 0 45590392 T T T T T T A A T T T T T T T T T T T T
28 chr28_45594197 0 45594197 A A A A A A A A A A A A A A C C A A A A
28 chr28_45628438 0 45628438 G G G G G G G G C C C C G G G G G G G G
28 chr28_45633533 0 45633533 G G G G G G G G G G G G C C C C C C G G
28 chr28_45633555 0 45633555 G G G G G G G G G G G G C G G G G G G G
28 chr28_45647212 0 45647212 G G T T T T G G G G G G G G G G G G G G
28 chr28_45649624 0 45649624 G G G G G G G G G G G G C G G G G G G G
28 chr28_45660206 0 45660206 C G C C C C C C C C C C C C C C C C C C
28 chr28_45702361 0 45702361 C C C C C C C C C C C C A C C C C C C C
28 chr28_45706934 0 45706934 T T T T T T T T T T T T T T G G T T T T
28 chr28_45712633 0 45712633 C C C C C C C C C C A C C C C C C C C C
28 chr28_45746658 0 45746658 G G G G G G G G C C C C G G G G G G G G
28 chr28_45773136 0 45773136 T T T T T T T T A A A A T T T T T T T T
28 chr28_45802406 0 45802406 T T T T T T T T T T G T T T T T T T T T
28 chr28_45862444 0 45862444 G G G G G G G G T T T T T T T T T T G G
28 chr28_45866175 0 45866175 T T T T T T T T T T T T T T T T A A T T
28 chr28_45870977 0 45870977 T T G G G G G G G G G G G G G G G G T T
28 chr28_45893451 0 45893451 T T T T T T T T G G G G T T T T T T T T
28 chr28_45898746 0 45898746 C C C C C C C C C C C C A C C C C C C C
28 chr28_45904492 0 45904492 C C C C C C C C G G G G C C C C C C C C
28 chr28_45912745 0 45912745 G G G G G G T T G G G G G G G G G G G G
28 chr28_45935739 0 45935739 C C C C C C C C C C C C C C C G C C C C
28 chr28_45957332 0 45957332 G G G G G G G G G G G G G G G G T T G G
28 chr28_45973390 0 45973390 G G T T G G G G G G G G G G G G G G G G
28 chr28_45981344 0 45981344 C C A A A A C C C C C C C C C C C C C C
28 chr28_45993760 0 45993760 G G G G G G G G G G G G G G C C G G G G
28 chr28_46003449 0 46003449 G G G G G G G G T T G G G G G G G G G G
28 chr28_46004777 0 46004777 C C C C C C C C A A A A C C C C C C C C
28 chr28_46006399 0 46006399 C C C C C C C C G G G G C C C C C C C C
28 chr28_46025323 0 46025323 G G G G G G G G T T T T G G G G G G G G
28 chr28_46036401 0 46036401 T T T T T T T T T T A T T T T T T T T T
28 chr28_46057655 0 46057655 C C G G G G C C C C C C C C C C C C C C
28 chr28_46067455 0 46067455 T T A A A A T T T T T T T T T T T T T T
28 chr28_46098914 0 46098914 G G G G G G G G T T T T G G G G G G G G
28 chr28_46106537 0 46106537 G G C C G G G G G G G G G G G G G G G G
28 chr28_46111940 0 46111940 G G G G G G G G G G G G G G C C G G G G
28 chr28_46113385 0 46113385 C C C C C C C C C C C C C C A A C C C C
28 chr28_46124235 0 46124235 G G C C C C G G C C C C C C C C C C G G
28 chr28_46155094 0 46155094 C C C C C C C C G G G G C C C C C C C C
28 chr28_46171395 0 46171395 T T T T G G T T T T T T T T T T T T T T
29 chr29_1302584 0 1302584 C C C C C C C C C C C C C C C G C C C C
29 chr29_1321016 0 1321016 T T T T T T T T T T T T G T T T T T T T
29 chr29_1329416 0 1329416 G T T T T T G T G G G G G G G G G G T T
29 chr29_1452019 0 1452019 C C C C C C C C C C A C C C C C C C C C
29 chr29_1475214 0 1475214 G G C C C C G G G G G G G G G G G G G G
29 chr29_1514574 0 1514574 C C C C C C C C C C C C C C C C A A C C
29 chr29_1538669 0 1538669 A A A A A A A A A A A C A A A A A A A A
29 chr29_1540135 0 1540135 G G T T T T G G G G G G G G G G G G G G
29 chr29_1570265 0 1570265 T T T T T T T T T T T T G T T T T T T T
29 chr29_1596143 0 1596143 T T T T T T T T G G T T T T T T T T T T
29 chr29_1600178 0 1600178 A A A A A A A A A A A A A A C C A A A A
29 chr29_1640942 0 1640942 G G G G G G G G G G G G G G G G T T G G
29 chr29_1643541 0 1643541 C C C C C C C C A A A A C C C C C C C C
29 chr29_1645825 0 1645825 T T T T T T G T T T T T T T T T T T T T
29 chr29_1651643 0 1651643 G G G G G G G G G G G G G G G G C G G G
29 chr29_1655706 0 1655706 G G G G G G G G G G G G G G C C G G G G
29 chr29_1658680 0 1658680 A A A A A A A A A A A A A C A A A A A A
29 chr29_1674046 0 1674046 T T T T T T T T A A T T T T T T T T T T
29 chr29_1681950 0 1681950 T T T T T T T T T T G T T T T T T T T T
29 chr29_1720448 0 1720448 G G G G G G G T G G G G G G G G G G G G
29 chr29_1726337 0 1726337 A A A A A A A A A A A A A A A A C C A A
29 chr29_1732810 0 1732810 C C C C C C C C C C C C A A C C C C C C
29 chr29_1736328 0 1736328 C C C C C C C C A A C C C C C C C C C C
29 chr29_1766056 0 1766056 G G G G G G C G G G G G G G G G G G G G
29 chr29_1803371 0 1803371 G G G G G G G G G G G G C G G G G G G G
29 chr29_1807191 0 1807191 G G G G G G G G T T G G G G G G G G G G
29 chr29_1821390 0 1821390 C C C C C C C C A A A A C C C C C C C C
29 chr29_1842321 0 1842321 C C C C C C C C G G G G C C C C C C C C
29 chr29_1864098 0 1864098 C C C C C C C C C C C C C C C C A A C C
29 chr29_1875468 0 1875468 G G T T G G G G G G G G G G G G G G G G
29 chr29_1888446 0 1888446 C C C C C C C C C C C C C C C C G G C C
29 chr29_1913399 0 1913399 G G G G G G G G G G G G G G G G T T G G
29 chr29_1914085 0 1914085 G G G G G G G G G G G G G G G G T T G G
29 chr29_1916120 0 1916120 A A A A A A A A C C A A A A A A A A A A
29 chr29_1916845 0 1916845 A A A A A A A A A A A A A A C C A A A A
29 chr29_1944039 0 1944039 T T T T T T T T T T T T A T T T T T T T
29 chr29_1977489 0 1977489 G G G G G G G G G G G G G T G G G G G G
29 chr29_1982778 0 1982778 G G G G G G G G C C C C G G G G G G G G
29 chr29_2012525 0 2012525 G G C C C G G G G G G G G G G G G G G G
29 chr29_2036585 0 2036585 T T T T T T T T T T T T G G T T G G T T
29 chr29_2046507 0 2046507 C C A C C C C C C C C C C C C C C C C C
29 chr29_2058084 0 2058084 C C C C C C C C C C G G C C C C C C C C
29 chr29_2059295 0 2059295 T T T T T T T T A A A A A A A A A A T T
29 chr29_2069396 0 2069396 A A A A A A A A A A A A A A A A T T A A
29 chr29_2069462 0 2069462 A A A A A A A A A A A A A A A A T T A A
29 chr29_2075824 0 2075824 G G G G G G G G G G G G G G G G T T G G
29 chr29_2142685 0 2142685 C C C C C C C C G G C C C C C C C C C C
29 chr29_2148751 0 2148751 C C C C C C C C G G G G C C C C C C C C
29 chr29_2162027 0 2162027 T T T T T T T T G G G T T T T T T T T T
29 chr29_2170490 0 2170490 G G T T G G G G G G G G G G G G G G G G
29 chr29_2186236 0 2186236 A A A A A A A A T T T T A A A A A A A A
29 chr29_2187995 0 2187995 G G G G G G G G G G G G G G G G T T G G
29 chr29_2191332 0 2191332 G G G G G G G G G G G G G G G G T T G G
29 chr29_2193259 0 2193259 T T T T T T T T T T T T T T G T T T T T
29 chr29_2198584 0 2198584 T T T T T T T T G G G G T T T T T T T T
29 chr29_2205892 0 2205892 G G G G C G G G G G G G G G G G G G G G
29 chr29_2234158 0 2234158 A A A A A C A A A A A A A A A A A A A A
29 chr29_2255935 0 2255935 G G G G G G G G G G C G G G G G G G G G
29 chr29_2288771 0 2288771 T T A A A A T T T T T T T T T T T T T T
29 chr29_2301323 0 2301323 G G C G C G G G G G G G G G G G G G G G
29 chr29_2310348 0 2310348 C C C C C G C C C C C C C C C C C C C C
29 chr29_2338567 0 2338567 A A A A A A A A A A A A A T A A A A A A
29 chr29_2353687 0 2353687 A A T T T T A A T T T T T T T T T T A A
29 chr29_2355465 0 2355465 A A A A A A A A A A A A A C A A A A A A
29 chr29_2356150 0 2356150 C C C C C C C C C G C C C C C C C C C C
29 chr29_2357796 0 2357796 C C C C C C C C C C C C C C C G C C C C
29 chr29_2363604 0 2363604 C C C C C C C C A A A A C C C C C C C C
29 chr29_2373631 0 2373631 A A A A A A A A A A A A C C C C C C A A
29 chr29_2373930 0 2373930 G G G G G G G G G G G G G G T T G G G G
29 chr29_2400962 0 2400962 A A C C A A A A A A A A A A A A A A A A
29 chr29_2404338 0 2404338 A A A A T T A A A A A A A A A A A A A A
29 chr29_2407223 0 2407223 C C C C C C C C C C C C A A C C C C C C
29 chr29_2421862 0 2421862 C C C C C C C C C C G G C C C C C C C C
29 chr29_2429120 0 2429120 T T T T T T T T T T T T G G G G T T T T
29 chr29_2447806 0 2447806 T T A T A A T T T T T T T T T T T T T T
29 chr29_2465098 0 2465098 T T T T T T T T A T T T T T T T T T T T
29 chr29_2465420 0 2465420 C C G G G G C C G G G G G G G G G G C C
29 chr29_2465979 0 2465979 C C C C C C C C G G G G C C C C C C C C
29 chr29_2466663 0 2466663 C C C C C C C C G G G G C C C C C C C C
29 chr29_2468437 0 2468437 G G G G T T G G G G G G G G G G G G G G
29 chr29_2470313 0 2470313 A A A A A A A A A A A A A C A A A A A A
29 chr29_2507948 0 2507948 C C C C C C C C G G G G C C C C C C C C
29 chr29_2509392 0 2509392 T T G G G G T T T T T T G G G G G G T T
29 chr29_2526795 0 2526795 T T T T T T A T T T T T T T T T T T T T
29 chr29_2555372 0 2555372 G G G G G G G G C G G G G G G G G G G G
29 chr29_2556671 0 2556671 G T G G G G G T G G G G G G G G G G G G
29 chr29_2571040 0 2571040 C C A A A A A A A A A A A A A A A A C C
29 chr29_2575048 0 2575048 G G G G G G G G G G G G G G T T G G G G
29 chr29_2592878 0 2592878 G G G G T T G G G G G G G G G G G G G G
29 chr29_2602218 0 2602218 G G G G G G G G G G G G G T G G G G G G
29 chr29_2602845 0 2602845 C C C C C C C C G G G G C C C C C C C C
29 chr29_2603205 0 2603205 G G G G G G G G G G G G G T G G G G G G
29 chr29_2624613 0 2624613 A A C C C C C C C C C C C C C C C C A A
29 chr29_2637492 0 2637492 T T T T T T T T T T T T T T T T G T T T
29 chr29_2638373 0 2638373 A A C C A A A A A A A A A A A A A A A A
29 chr29_2642429 0 2642429 G G G G G G G G G G C G G G G G G G G G
29 chr29_2648962 0 2648962 T T T T T T T T T T T T G T T T T T T T
29 chr29_2649576 0 2649576 T T T T T T T T T T T T T T G G T T T T
29 chr29_2652216 0 2652216 A A A A A A A A A A A A T T A A A A A A
29 chr29_2720280 0 2720280 C C C C C C C C C C C C C C A A C C C C
29 chr29_2728709 0 2728709 A A A A A A A A A T A A A A A A A A A A
29 chr29_2728904 0 2728904 C C C G C C C C C C C C C C C C C C C C
29 chr29_2749360 0 2749360 G G G T G G G G G G G G G G G G G G G G
29 chr29_2762087 0 2762087 A A A A A A A A C C C C A A A A A A A A
29 chr29_2766990 0 2766990 C C C C A A C C C C C C C C C C C C C C
29 chr29_2774945 0 2774945 C C A C C C C C C C C C C C C C C C C C
29 chr29_2838227 0 2838227 C C C G C C C C C C C C C C C C C C C C
29 chr29_2839040 0 2839040 T T T T G G T T G T T T T T T T T T T T
29 chr29_2850122 0 2850122 C C A C C C C C C C C C C C C C C C C C
29 chr29_2852157 0 2852157 G G G T G G G G G G G G G G G G G G G G
29 chr29_2873519 0 2873519 G G G G G G G G C G G G G G G G G G G G
29 chr29_2886640 0 2886640 T T T T T T T T A A A A T T T T T T T T
29 chr29_2891658 0 2891658 T T T T T T T T T T T T G G T T T T T T
29 chr29_2894431 0 2894431 G T T T T T T T T T T T T T T T T T T T
29 chr29_2910388 0 2910388 C C C C C C C C C C C C C C C C G G C C
29 chr29_2913227 0 2913227 T T T T T T T T A A A A T T T T T T T T
29 chr29_2913642 0 2913642 T T T T T T G G T T T T T T T T T T T T
29 chr29_2922572 0 2922572 G G C C C C C C C C C C C C G G C C C C
29 chr29_2926731 0 2926731 G G G G G G G G C C C C G G G G G G G G
29 chr29_2928154 0 2928154 C C C C A A C C C C C C C C C C C C C C
29 chr29_2973866 0 2973866 G G G G G G G G G G G G G G G G C C G G
29 chr29_2988020 0 2988020 C C G G G G C C C C C C C C C C C C C C
29 chr29_3002486 0 3002486 C C C C C C C C A A A A C C C C C C C C
29 chr29_3007754 0 3007754 C C C C C C C C G G G G C C C C C C C C
29 chr29_3030217 0 3030217 A A A A A A A A A A A A A A A A C C A A
29 chr29_3079574 0 3079574 G G G G T T G G G G G G G G G G G G G G
29 chr29_3173852 0 3173852 T T G G G G T T T T T T T T T T T T T T
29 chr29_3230806 0 3230806 C C A A C C C C C C C C C C C C C C C C
29 chr29_3242927 0 3242927 T T T T T T T T T T T T T T G G T T T T
29 chr29_3259137 0 3259137 A A A A A A A A A A A A A A A A C C A A
29 chr29_3285969 0 3285969 T T T T T T T T T T T T T T G G T T T T
29 chr29_3287174 0 3287174 C C C C C C G G C C C C C C C C C C C C
29 chr29_3325789 0 3325789 A A A A A A A A T T T T A A A A A A A A
29 chr29_3371566 0 3371566 C C C C C C C C C C C C C G G G C C C C
29 chr29_3387472 0 3387472 T T T T T T T T T T T T T T T T A A T T
29 chr29_3390029 0 3390029 T T T T T T T T T T G T T T T T T T T T
29 chr29_3395752 0 3395752 C C C C C C C C G G G G C C C C C C C C
29 chr29_3413255 0 3413255 G G C C C C G G G G G G G G G G G G G G
29 chr29_3423741 0 3423741 C C C C C C C C C C C C C G C C C C C C
29 chr29_3433793 0 3433793 G G C G G G G G G G G G G G G G G G G G
29 chr29_3442358 0 3442358 T T T T T T T T A T A A T T T T T T T T
29 chr29_3448008 0 3448008 A A C C C C A A A A A A A A A A A A A A
29 chr29_3461376 0 3461376 T T T T T T T T T T T T G T T T T T T T
29 chr29_3461768 0 3461768 C C C C C C C C C G G G C C C C C C C C
29 chr29_3473325 0 3473325 G G G G G G G G G G G G G T G G G G G G
29 chr29_3493125 0 3493125 G G C C G G G G C C C C G G C C C C G G
29 chr29_3544829 0 3544829 G G G G G G G G T T T T G G G G G G G G
29 chr29_3548542 0 3548542 A A A A A A A A A A A A A A A A C C A A
29 chr29_3596766 0 3596766 G G G G G G G G G T G G G G G G T T G G
29 chr29_3608990 0 3608990 A A A A C C A A A A A A A A A A A A A A
29 chr29_3617667 0 3617667 C C C C C C C C C C C C C C C C G G C C
29 chr29_3621042 0 3621042 T T T T T T G T T T T T T T T T T T T T
29 chr29_3650674 0 3650674 C C C C C C C C A A A A C C C C C C C C
29 chr29_3650825 0 3650825 T T T T T T T T T T T T T T T T G G T T
29 chr29_3698811 0 3698811 G G G G G G G G T T T T G G G G G G G G
29 chr29_3700126 0 3700126 T T T T T T T T T T G T T T T T T T T T
29 chr29_3715643 0 3715643 G G G G G G G G C C C C G G G G G G G G
29 chr29_3723383 0 3723383 G G G G G G G G G G G G C G G G G G G G
29 chr29_3753247 0 3753247 G G G G G G G G G G G G G G G G C C G G
29 chr29_3762424 0 3762424 C C G G G G C G G G G G G G G G G G C C
29 chr29_3788298 0 3788298 A A A A A A A A A A A T A A A A A A A A
29 chr29_3793621 0 3793621 G G C C C C G G C C C C C C C C C C G G
29 chr29_3799821 0 3799821 T T T T T T T T T T T T A T T T T T T T
29 chr29_3811416 0 3811416 C C C C C C C C A A A A C C C C C C C C
29 chr29_3834387 0 3834387 C C C C C C C C C C C C C C G G C C C C
29 chr29_3868971 0 3868971 T T T T T T T T T T T T T T A T T T T T
29 chr29_3869853 0 3869853 T T T T T T T T T T T T T T A A T T T T
29 chr29_3874852 0 3874852 T T T T T T T T T T T T G T T T T T T T
29 chr29_3918944 0 3918944 A A T T A A A A A A A A A A A A A A A A
29 chr29_3932483 0 3932483 G G G G G G G G G G G G G G C C G G G G
29 chr29_3935083 0 3935083 A A A C A A A A A A A A A A A A A A A A
29 chr29_3945526 0 3945526 G G G G G G G G G G G G G G C C G G G G
29 chr29_3949796 0 3949796 T T T T T T T T T T T T G G T T T T T T
29 chr29_3962637 0 3962637 T T T T T T T T G G G G T T T T T T T T
29 chr29_4004364 0 4004364 T T T T G G T T T T T T T T T T T T T T
29 chr29_4015158 0 4015158 C C C C C C C C G G G G C C C C C C C C
29 chr29_4039546 0 4039546 G G G G G G G G G G G G G G C C G G G G
29 chr29_4043873 0 4043873 T T T T T T T T T T T T G G T T T T T T
29 chr29_4066217 0 4066217 T T T T T T T T T T A T T T T T T T T T
29 chr29_4077815 0 4077815 G G G G G G G G G G G G C G G G G G G G
29 chr29_4082059 0 4082059 T T T T T T T T G G G G T T T T T T T T
29 chr29_4099094 0 4099094 G G G G T T G G G G G G G G G G G G G G
29 chr29_4102307 0 4102307 G T G G G G G G G G G G G G G G G G T T
29 chr29_4120980 0 4120980 A A A C A A A A A A A A A A A A A A A A
29 chr29_4129032 0 4129032 C C C C C C C C C C C C C G C C C C C C
29 chr29_4139135 0 4139135 T T T T T T T T G G G T T T T T T T T T
29 chr29_4161364 0 4161364 C C C C C C C G C C C C C C C C C C C C
29 chr29_4165123 0 4165123 T T A A A A T T A A A A A A A A A A T T
29 chr29_4172194 0 4172194 C C C C C C C C A A A A C C C C C C C C
29 chr29_4189786 0 4189786 A A A A A A A A A A A A T T A A T T A A
29 chr29_4196239 0 4196239 C G C C C C C C C C C C C C C C C C C C
29 chr29_4219150 0 4219150 A A A A A A A A A A A A A C C C A A A A
29 chr29_4285323 0 4285323 A A A A A A A A C C C C A A A A A A A A
29 chr29_4315062 0 4315062 G G G G T T G G G G G G G G G G G G G G
29 chr29_4315309 0 4315309 T T G T T T T T T T T T T T T T T T T T
29 chr29_4324645 0 4324645 T T T T T T T T T T T T G T T T T T T T
29 chr29_4327738 0 4327738 C C C C C C C C G G G G C C C C C C C C
29 chr29_4331018 0 4331018 T T T T T T T T T T A T T T T T T T T T
29 chr29_4351459 0 4351459 A C C C C C A C C C C C C C C C C C A A
29 chr29_4365435 0 4365435 A A A A A A A A A C A A A A A A A A A A
29 chr29_4367426 0 4367426 T T T T T T T T A A A A T T T T T T T T
29 chr29_4377214 0 4377214 C C C C C C C C C C C C C G C C C C C C
29 chr29_4389463 0 4389463 A A A A A A A A C C C C A A A A A A A A
29 chr29_4394610 0 4394610 T T T T T T T T T T T T T T A A T T T T
29 chr29_4395463 0 4395463 G G G G G G G G C C C C G G G G G G G G
29 chr29_4395930 0 4395930 C C C C C C C G C C C C C C C C C C C C
29 chr29_4403846 0 4403846 C C C C C C C C A A A A C C C C C C C C
29 chr29_4419892 0 4419892 G G G G G G G G C G G G G G G G G G G G
29 chr29_4425913 0 4425913 A T T T T T T T T T T T T T T T T T T T
29 chr29_4426702 0 4426702 G G G G G G G G G G G G G T G G G G G G
29 chr29_4443370 0 4443370 G G C G G G G G G G G G G G G G G G G G
29 chr29_4458845 0 4458845 T T T T T T T T T T T T A A T T T T T T
29 chr29_4473054 0 4473054 C C C C A A C C C C C C C C C C C C C C
29 chr29_4487096 0 4487096 G G G G G G G G T T T T G G G G G G G G
29 chr29_4491378 0 4491378 C C C C C C C C G G G G C C C C C C C C
29 chr29_4494193 0 4494193 A C C C C C A C C C C C C C C C C C C C
29 chr29_4498983 0 4498983 G G G G G G G G C C C C G G G G G G G G
29 chr29_4527869 0 4527869 A A A A C C A A A A A A A A A A A A A A
29 chr29_4574967 0 4574967 T T T T A A T T T T T T T T T T T T T T
29 chr29_4576106 0 4576106 T T G G T T T T T T T T T T T T T T T T
29 chr29_4581224 0 4581224 A A A A C C A A A A A A A A A A A A A A
29 chr29_4582021 0 4582021 G G G T G G G G G G G G G G G G G G G G
29 chr29_4606922 0 4606922 C C C C C C C C G G G G C C C C C C C C
29 chr29_4619751 0 4619751 A A A A A A A A A A A A C C A A A A A A
29 chr29_4629923 0 4629923 T T T T T T T T T T G T T T T T T T T T
29 chr29_4693685 0 4693685 C C C C C C C C C C C C C C C G C C C C
29 chr29_4706047 0 4706047 A A A A A A A A A A A A A C A A A A A A
29 chr29_4715299 0 4715299 G G G G G G G G C C C C G G G G G G G G
29 chr29_4732509 0 4732509 G G G G G G G G G G G G G G T T G G G G
29 chr29_4744341 0 4744341 C C C C C C C C C C C C C C C C A A C C
29 chr29_4745388 0 4745388 C C C C C C C C C C C C C C C C A A C C
29 chr29_4780023 0 4780023 G G G G G G G G T T T T G G G G G G G G
29 chr29_4782147 0 4782147 C C G G G G C C C C C C C C C C C C C C
29 chr29_4818507 0 4818507 C C C C C C C C C C C C C C C G C C C C
29 chr29_4818658 0 4818658 C C C C C C C C C G G G C C C C C C C C
29 chr29_4821936 0 4821936 G G G G G G G G G G T T G G G G G G G G
29 chr29_4826209 0 4826209 A A A A A A A A A A A A A C A A A A A A
29 chr29_4854205 0 4854205 A A A A A A A A A A A A A T A T T T A A
29 chr29_4857069 0 4857069 C C C C C C C C A A A A C C C C C C C C
29 chr29_4880645 0 4880645 C G G G G G G G G G G G G G G G G G G G
29 chr29_4883765 0 4883765 T T T T T T G T T T T T T T T T T T T T
29 chr29_4888876 0 4888876 A A A A A A A A A A A T A A A A A A A A
29 chr29_4894378 0 4894378 T T T T T T A A T T T T T T T T T T T T
29 chr29_4897106 0 4897106 A A C C C C A A C C C C C C C C C C A A
29 chr29_4898839 0 4898839 G G T T T T G G G G G G G G G G G G G G
29 chr29_4903897 0 4903897 T T G T T T T T T T T T T T T T T T T T
29 chr29_4924199 0 4924199 C C C C C C C C G G C G C C C C C C C C
29 chr29_4924332 0 4924332 A A A A A A A A T T A T A A A A A A A A
29 chr29_4936773 0 4936773 A A A A C C A A A A A A A A A A A A A A
29 chr29_4951760 0 4951760 C C A A C C C C C C C C C C C C C C C C
29 chr29_4968896 0 4968896 T T G G G G T T T T T T T T T T T T T T
29 chr29_4994374 0 4994374 G G G G G G G G C G G G G G G G G G G G
29 chr29_5055811 0 5055811 T T T T T T T T A A A A T T T T T T T T
29 chr29_5072914 0 5072914 G G G G T T G G G G G G G G G G G G G G
29 chr29_5073087 0 5073087 G G G G C C G G G G G G G G G G G G G G
29 chr29_5093114 0 5093114 G G G G G G G G T T T T G G G G G G T T
29 chr29_5107276 0 5107276 T T T T T T T T T T G T T T T T T T T T
29 chr29_5123372 0 5123372 C C C C C C C C C G C G C C C C C C C C
29 chr29_5145698 0 5145698 G G G G G G G G G G G G G G C G G G G G
29 chr29_5168174 0 5168174 A A A A A A A C A A A A A A A A A A A A
29 chr29_5169007 0 5169007 T T T T T T A T T T T T T T T T T T T T
29 chr29_5251631 0 5251631 T T T T T T T T G G G G T T T T T T T T
29 chr29_5307824 0 5307824 T T A A A A T T A A A A A A A A A A T T
29 chr29_5327069 0 5327069 A A A A A A A A T T T T A A A A A A A A
29 chr29_5333694 0 5333694 T T T T T T T T A A A A T T T T T T T T
29 chr29_5342122 0 5342122 A A A A A A A A A A A A A A A A C C A A
29 chr29_5352353 0 5352353 C C C C C C C C C C C C C C C G C C C C
29 chr29_5365989 0 5365989 G G G G G G G G G G G G C C C C G G G G
29 chr29_5382838 0 5382838 G G G G G G G G G G G G C G G G G G G G
29 chr29_5450464 0 5450464 T T T T T T T T T T T T T T T T A A T T
29 chr29_5522678 0 5522678 G G G G G G C G G G G G G G G G G G G G
29 chr29_5527207 0 5527207 C C C C C C C C C C A C C C C C C C C C
29 chr29_5544169 0 5544169 G G G G G G G G G G G G G T G G G G G G
29 chr29_5628805 0 5628805 G G G G G G G G G G G G G G C G G G G G
29 chr29_5652734 0 5652734 T T A T T T T T T T T T T T T T T T T T
29 chr29_5663961 0 5663961 A A A A A A A A A A A A A A A A T T A A
29 chr29_5664051 0 5664051 G G G G G G G G G G G G G G G G C C G G
29 chr29_5668823 0 5668823 A A A A A A A A A A A A A A A A T T A A
29 chr29_5686081 0 5686081 C C G G C C C C C C C C C C C C C C C C
29 chr29_5776175 0 5776175 G G G G G G G G G G G G G G G T G G G G
29 chr29_5792261 0 5792261 C C C C C C C C C C C G C C C C C C C C
29 chr29_5819540 0 5819540 C C C C C C C C C C C G C C C C C C C C
29 chr29_5850811 0 5850811 G G G G G G G G G G G G C G G G G G G G
29 chr29_5857250 0 5857250 T T T T T T T T G T T T T T T T T T T T
29 chr29_5891542 0 5891542 A A C C A A A A A A A A A A A A A A A A
29 chr29_5903216 0 5903216 C G G G G G G G G G G G G G G G G G C C
29 chr29_5928657 0 5928657 T T T T T T T T T T T T A T T T T T T T
29 chr29_5942458 0 5942458 C C C C C C A C C C C C C C C C C C C C
29 chr29_5943969 0 5943969 T T T T T T T T A A A A T T T T T T T T
29 chr29_5973016 0 5973016 G G G G G G G G G G G T G G G G G G G G
29 chr29_6036800 0 6036800 C C C G C C C C C C C C C C C C C C C C
29 chr29_6047360 0 6047360 G G G G G G G G C C C G G G G G G G G G
29 chr29_6062902 0 6062902 C C C C C C C C C C C C C C C C A A C C
29 chr29_6077129 0 6077129 C C C C C C C C G G C G C C C C C C C C
29 chr29_6084492 0 6084492 G G G G G G G G T T T T G G G G G G G G
29 chr29_6152855 0 6152855 C C C C C C C C G G G G C C C C C C C C
29 chr29_6165248 0 6165248 G G C C C C G G C C C C C C C C C C G G
29 chr29_6178303 0 6178303 G G G G G G G G C C C C G G G G G G G G
29 chr29_6184088 0 6184088 G G G G G G G G G G G G G G C G G G G G
29 chr29_6198419 0 6198419 G G G G G G G G G G C G G G G G G G G G
29 chr29_6200819 0 6200819 C C C C C C C C C G C C C C C C C C C C
29 chr29_6227725 0 6227725 C C C C C C C C A A A A C C C C C C C C
29 chr29_6228526 0 6228526 G G G G G G C G G G G G G G G G G G G G
29 chr29_6248524 0 6248524 C C C C C C C C A A A A C C C C C C C C
29 chr29_6260930 0 6260930 T T T T T T T T T T T T G G G G T T T T
29 chr29_6266947 0 6266947 G G G G G G G G C C C C G G G G G G G G
29 chr29_6271212 0 6271212 A A A A A A A A T T T T A A A A A A A A
29 chr29_6276318 0 6276318 T T T T T T T T T T T T T T G T T T T T
29 chr29_6278157 0 6278157 G T T T T T G T T T T T T T T T T T T T
29 chr29_6284435 0 6284435 A A A A A A A A A A A A A A A A C C A A
29 chr29_6330516 0 6330516 A A A A A A A A A A A A A A T T A A A A
29 chr29_6333126 0 6333126 T T T T T T T T G G G G T T T T T T T T
29 chr29_6357405 0 6357405 T T A A A A A T A A A A A A A A A A A A
29 chr29_6363364 0 6363364 G G G G G G G G G G G G G G C C C C G G
29 chr29_6364521 0 6364521 G G G G C C G G G G G G G G G G G G G G
29 chr29_6393184 0 6393184 A A A A A A A C A A A A A A A A A A A A
29 chr29_6440955 0 6440955 T T T T T T T T T T T T T T G G T T T T
29 chr29_6480379 0 6480379 T T T T T T T T T T T T T T T T G G T T
29 chr29_6488905 0 6488905 A A C C C C A A A A A A A A A A A A A A
29 chr29_6514811 0 6514811 A A A A A A A A A A A A A A T T A A A A
29 chr29_6516347 0 6516347 G G G G G G G G G G G G G G G G C C G G
29 chr29_6535992 0 6535992 A A A A A A A A T T T T A A A A A A A A
29 chr29_6540809 0 6540809 T T T T T T T T T T T T T T T T G T T T
29 chr29_6620097 0 6620097 T T T T T T T T G T T T T T T T T T T T
29 chr29_6646087 0 6646087 G G G G C C G G G G G G G G G G G G G G
29 chr29_6661435 0 6661435 C C G G G G C C C C C C C C C C C C C C
29 chr29_6684564 0 6684564 C C C C C C C C C C G G C C C C C C C C
29 chr29_6692748 0 6692748 G G G G G G G G G G G G C C G G G G G G
29 chr29_6693323 0 6693323 C C C C C C C C A A A A C C C C C C C C
29 chr29_6704980 0 6704980 G G G G G G G G T T T T G G G G G G G G
29 chr29_6706904 0 6706904 G G G G G G G G C C C C G G G G G G G G
29 chr29_6753228 0 6753228 G G G G G G G G G G G G G G G G C G G G
29 chr29_6786479 0 6786479 G G T T G G G G G G G G G G G G G G G G
29 chr29_6822081 0 6822081 A A A A A A A A C C C C A A A A A A A A
29 chr29_6863052 0 6863052 T T T T T T T T G G G G T T T T T T T T
29 chr29_6866482 0 6866482 C C C C C C C C C C C C C C C C A A C C
29 chr29_6892237 0 6892237 T T T T T T T T A A A A T T T T T T T T
29 chr29_6902007 0 6902007 G G C C C C G G C C C C C C C C C C G G
29 chr29_6908179 0 6908179 T T T T T T T T G G G G T T T T T T T T
29 chr29_6909080 0 6909080 G G T T G G G G G G G G G G G G G G G G
29 chr29_6918459 0 6918459 G G G G G G G G G G G G G G G G C C G G
29 chr29_6928418 0 6928418 G G C C C C G G G G G G G G G G G G G G
29 chr29_6928634 0 6928634 C C C C C C C C C C C C C C C C G G C C
29 chr29_6953797 0 6953797 C C C C C C C C A A A A C C C C C C C C
29 chr29_6956737 0 6956737 G G G G C C G G G G G G G G G G G G G G
29 chr29_6963325 0 6963325 C C C C C C C C C C C C C G C C C C C C
29 chr29_6986657 0 6986657 T T T T T T T T T T T T T T G G T T T T
29 chr29_6992193 0 6992193 G G G G G G G G G G G G G G G G T T G G
29 chr29_6999452 0 6999452 C C C C C C C C C C C C C C C C A C C C
29 chr29_7067638 0 7067638 A A A A A A A A A A A A A A A A T T A A
29 chr29_7087835 0 7087835 C C C C C C C C C C C C C C C C A A C C
29 chr29_7107289 0 7107289 C C C C C C C C C G C C C C C C C C C C
29 chr29_7107702 0 7107702 A A T T A A A A A A A A A A A A A A A A
29 chr29_7118745 0 7118745 G G G G G G G G G G G G G T G G G G G G
29 chr29_7131001 0 7131001 C C C C A A C C C C C C C C C C C C C C
29 chr29_7133502 0 7133502 A A A A A A A A C C C C A A A A A A A A
29 chr29_7135544 0 7135544 A C A A A A A A A A A A A A A A A A A A
29 chr29_7154072 0 7154072 A A A A A A A A A A A A A A C C A A A A
29 chr29_7154918 0 7154918 G G G G G G G T G G G G G G G G G G G G
29 chr29_7169584 0 7169584 A A A A A A A A A A A A A A T T A A A A
29 chr29_7182642 0 7182642 A C A A A A A A A A A A A A A A A A A A
29 chr29_7200889 0 7200889 G G G G G G G G C C C C G G G G G G G G
29 chr29_7202086 0 7202086 C C C C C C C C C C C C A A C C C C C C
29 chr29_7209373 0 7209373 G G G G T T G G G G G G G G G G G G G G
29 chr29_7216174 0 7216174 A A A A A A A A T T T T A A A A A A A A
29 chr29_7230742 0 7230742 C C G G C C C C C C C C C C C C C C C C
29 chr29_7254691 0 7254691 A A A A A A C C A A A A A A A A A A A A
29 chr29_7257732 0 7257732 C C A A A A C C A A A A A A A A A A C C
29 chr29_7264211 0 7264211 G G G G G G G G G G G G C C C C C C G G
29 chr29_7282468 0 7282468 A A A A A A A A A A A A A C C C A A A A
29 chr29_7297752 0 7297752 G G G G G G G G T T T T G G G G G G G G
29 chr29_7306629 0 7306629 G G T T G G G G G G G G G G G G G G G G
29 chr29_7328857 0 7328857 A A A A A A A A C C C C A A A A A A A A
29 chr29_7340987 0 7340987 C C C C C C C C A A C C C C C C C C C C
29 chr29_7383039 0 7383039 C C C C C C C C A A A A C C C C C C C C
29 chr29_7386636 0 7386636 C C C C C C C C C C C C A C C C C C C C
29 chr29_7397671 0 7397671 T T T T T T A T T T T T T T T T T T T T
29 chr29_7419252 0 7419252 G G G G G T G G G G G G G G G G G G G G
29 chr29_7429834 0 7429834 A A C C C C A A C C C C C C C C C C A A
29 chr29_7448561 0 7448561 C C A C C C C C C C C C C C C C C C C C
29 chr29_7458083 0 7458083 G G G G C G G G G G G G G G G G G G G G
29 chr29_7458535 0 7458535 T T T T T T T T T T G T T T T T T T T T
29 chr29_7485391 0 7485391 T T T T T T T T T T T T T T T T A A T T
29 chr29_7504186 0 7504186 A A A A A A A A A A A A A T A A A A A A
29 chr29_7522647 0 7522647 C C C C C C C C C C C C C C C C A A C C
29 chr29_7534557 0 7534557 G G G G G G T T G G G G G G G G G G G G
29 chr29_7541775 0 7541775 G G G G G G G G G G G G T T G G G G G G
29 chr29_7543096 0 7543096 C C C C A A C C C C C C C C C C C C C C
29 chr29_7545829 0 7545829 T T T T T T T T T T T T G T T T T T T T
29 chr29_7545985 0 7545985 C C C G C C C C C C C C C C C C C C C C
29 chr29_7547587 0 7547587 T T T T T T T T T T T T T T T T G T T T
29 chr29_7552660 0 7552660 C C C C C C C C C C C C C C A A C C C C
29 chr29_7585890 0 7585890 T T T T G T T T T T T T T T T T T T T T
29 chr29_7646624 0 7646624 G G C G C G G G G G G G G G G G G G G G
29 chr29_7661124 0 7661124 G G G G G G G G C C C C G G G G G G G G
29 chr29_7661826 0 7661826 C C C C C C C C G G C C C C C C C C C C
29 chr29_7678434 0 7678434 A A A C A A A A A A A A A A A A A A A A
29 chr29_7710481 0 7710481 G G G G G G G G G G G T G G G G G G G G
29 chr29_7719378 0 7719378 A A A A A A A A A A A A A A C C A A A A
29 chr29_7741879 0 7741879 A A A A A A A A T T T T A A A A A A A A
29 chr29_7753350 0 7753350 G G G G G G G G T T T T G G G G G G G G
29 chr29_7775876 0 7775876 C C C C C C C C A A A A C C C C C C C C
29 chr29_7872564 0 7872564 C C C C C C C C A A A A C C C C C C C C
29 chr29_7873768 0 7873768 G T T T T T T T T T T T T T T T T T T T
29 chr29_7882320 0 7882320 T T T T T T T T A A A A T T T T T T T T
29 chr29_7887186 0 7887186 C C C C C C C C C C C C C C G G C C C C
29 chr29_7913658 0 7913658 G G G G G T G G G G G G G G G G G G G G
29 chr29_7922991 0 7922991 A A A A A A A A C C C C A A A A A A A A
29 chr29_7973384 0 7973384 G G G G C G G G G G G G G G G G G G G G
29 chr29_7990349 0 7990349 C C C C C C C C C C C C G G C C C C C C
29 chr29_8033858 0 8033858 A A A A A A A A A A A A A A A A T T A A
29 chr29_8053127 0 8053127 A A A A A A A A T T T T A A A A A A A A
29 chr29_8066015 0 8066015 C C C C C C C C C C C C C C C C C G C C
29 chr29_8092865 0 8092865 T T T T T T T T T T T T G G T T T T T T
29 chr29_8097765 0 8097765 G G G G G G G G G G G G G G G G C G G G
29 chr29_8101917 0 8101917 G G G G G G G G C C C C G G G G G G G G
29 chr29_8127098 0 8127098 T T T T T T T T T T G T T T T T T T T T
29 chr29_8135821 0 8135821 G G G G G G G G C C C C G G G G G G G G
29 chr29_8139025 0 8139025 C C C C C C C C G G G G C C C C C C C C
29 chr29_8143914 0 8143914 C C C C C C C C C C C C C C C C A A C C
29 chr29_8144547 0 8144547 A A A A A A A A C C C C A A A A A A A A
29 chr29_8155174 0 8155174 A A A A A A A A A C C C A A A A A A A A
29 chr29_8162102 0 8162102 A A A A T T A A A T A T A A A A A A A A
29 chr29_8196091 0 8196091 A A A A A A A A A A A A A T A A A A A A
29 chr29_8205089 0 8205089 C C C C C C C C C C C C C C C C A A C C
29 chr29_8260782 0 8260782 T T G G G G T T T T T T T T T T T T T T
29 chr29_8261497 0 8261497 G G G G G G G G G G G G G T G G G G G G
29 chr29_8265485 0 8265485 T T T T T T T T G G G G T T T T T T T T
29 chr29_8276393 0 8276393 A A A A A A A A A A A A A A A A A C A A
29 chr29_8286027 0 8286027 A A C C A A A A A A A A A A A A A A A A
29 chr29_8295817 0 8295817 A A A A A A A A A A A A A A C C A A A A
29 chr29_8297564 0 8297564 C C C C C C C C C C C C A C C C C C C C
29 chr29_8298285 0 8298285 G G G G G G G T G G G G G G G G G G G G
29 chr29_8316455 0 8316455 C C C C C C C C C C C C C C G G C C C C
29 chr29_8325762 0 8325762 T T T T T T T T A A A A T T T T T T T T
29 chr29_8341831 0 8341831 G G G G G G C G G G G G G G G G G G G G
29 chr29_8398423 0 8398423 T T T T T T T T G T T T T T T T T T T T
29 chr29_8402910 0 8402910 T T T T T T T T A T T T T T T T T T T T
29 chr29_8405508 0 8405508 A A A A A A A A A A A A A A T T A A A A
29 chr29_8427896 0 8427896 C C C C C C C C C C C C C G C C C C C C
29 chr29_8435373 0 8435373 C C C C C C C C G G G G C C C C C C C C
29 chr29_8436983 0 8436983 A A A A A A A A A C A C A A A A A A A A
29 chr29_8468003 0 8468003 C C C C C C C C G G G G C C C C C C C C
29 chr29_8473490 0 8473490 C C C C C C C C C C C C A A C C C C C C
29 chr29_8488006 0 8488006 C G G G G G G G G G G G G G G G G G G G
29 chr29_8495250 0 8495250 T T T T T T T T T T T T G T T T T T T T
29 chr29_8495556 0 8495556 A A A A A C A A A A A A A A A A A A A A
29 chr29_8504548 0 8504548 T T T T T T A A T T T T T T T T T T T T
29 chr29_8583680 0 8583680 G G C C C C G G C C C C C C C C C C G G
29 chr29_8593110 0 8593110 G G G T T T G G G G G G G G G G G G G G
29 chr29_8624143 0 8624143 T T A T A A T T T T T T T T T T T T T T
29 chr29_8647483 0 8647483 C G G G G G G G G G G G G G G G G G G G
29 chr29_8648832 0 8648832 A A A A A A A A A A A A A C A A A A A A
29 chr29_8678315 0 8678315 A A A A A A A A C C C C A A A A A A A A
29 chr29_8689226 0 8689226 T T T T T T T T T T T T T T T T G T T T
29 chr29_8758342 0 8758342 T T T T T T T T T T T T T T G G T T T T
29 chr29_8766986 0 8766986 T T T T T T T T G G G G T T T T T T T T
29 chr29_8836756 0 8836756 G G T T G G G G G G G G G G G G G G G G
29 chr29_8859099 0 8859099 C C A A A A C C A A A A A A A A A A A A
29 chr29_8891559 0 8891559 A A C C C C A A C C C C A A A A A A A A
29 chr29_8930517 0 8930517 G G G G G T G G G G G G G G G G G G G G
29 chr29_8941527 0 8941527 G G G G G G G G C C C C G G G G G G G G
29 chr29_8967949 0 8967949 A A A A A A A A C C C C A A A A A A A A
29 chr29_8978082 0 8978082 T T T T T T T T A A A A T T T T T T T T
29 chr29_9023459 0 9023459 G G C G G G G G G G G G G G G G G G G G
29 chr29_9059960 0 9059960 C C C C C C C C G G G G C C C C C C C C
29 chr29_9083988 0 9083988 A A C C C C A A C C C C C C C C C C A A
29 chr29_9092282 0 9092282 G G G G C G G G G G G G G G G G G G G G
29 chr29_9093070 0 9093070 G G C C C C C C C C C C C C C C C C G G
29 chr29_9097630 0 9097630 A A A A A A A A A A A A C C A C C C A A
29 chr29_9105632 0 9105632 A A A A A C A A A A A A A A A A A A A A
29 chr29_9108295 0 9108295 T T T T T T T T G G G G T T T T T T T T
29 chr29_9113393 0 9113393 C C C C C C C C C G C C C C C C C C C C
29 chr29_9116843 0 9116843 C C G G C C C C C C C C C C C C C C C C
29 chr29_9119469 0 9119469 C C C C C C C C C C C C G G C C C C C C
29 chr29_9122029 0 9122029 T T T T A T T T T T T T T T T T T T T T
29 chr29_9138885 0 9138885 A A A A A A A A A A A A A A C C A A A A
29 chr29_9150219 0 9150219 C C C C C C C C C C C C C C G G C C C C
29 chr29_9182944 0 9182944 C C C C C C C C A A A A C C C C C C C C
29 chr29_9190576 0 9190576 A A A A A A A A A A A A A T A A A A A A
29 chr29_9217416 0 9217416 A A A A A A A A A A A A A A A A C C A A
29 chr29_9226501 0 9226501 A A A A A A A A C C C C A C A A A A A A
29 chr29_9235787 0 9235787 T T T T T T T T A A A A T T T T T T T T
29 chr29_9265343 0 9265343 G G G G G G G G G G G G G G G G C C G G
29 chr29_9273905 0 9273905 C C A C C C C C C C C C C C C C C C C C
29 chr29_9287368 0 9287368 G G G G G G G G C G C G G G G G G G G G
29 chr29_9287470 0 9287470 A A A A A A A A A C A C A A A A A A A A
29 chr29_9292853 0 9292853 A A A A A A A A C C C C A A A A A A A A
29 chr29_9300852 0 9300852 G G G G G G G G G G G G G G C C G G G G
29 chr29_9316791 0 9316791 A A A A A A T T A A A A A A A A A A T T
29 chr29_9358478 0 9358478 A A A A A A A A A T A A A A A A A A A A
29 chr29_9364580 0 9364580 A A A A A A A A T T T T A A A A A A A A
29 chr29_9398020 0 9398020 A A C C C C A A C C C C C C C C C C A A
29 chr29_9405031 0 9405031 C C C C A A C C C C C C C C C C C C C C
29 chr29_9415002 0 9415002 A A A A A A A A A A A A A A A A C C A A
29 chr29_9427313 0 9427313 A A A C A A A A A A A A A A A A A A A A
29 chr29_9443790 0 9443790 A A A A A C A A A A A A A A A A A A A A
29 chr29_9450539 0 9450539 T T T T T T T T T T T T G G G G G G T T
29 chr29_9462278 0 9462278 G G G G G G G G G G G G C G G G G G G G
29 chr29_9464064 0 9464064 C C A A A C C C C C C C C C C C C C C C
29 chr29_9465397 0 9465397 A A A A A C A A A A A A C C C C C C A A
29 chr29_9466854 0 9466854 C C C C C C C C C C C C C C C C C G C C
29 chr29_9468503 0 9468503 T T T T T T T T T T T T T T T T G T T T
29 chr29_9496028 0 9496028 G G G G G G G G T T T T G G G G G G G G
29 chr29_9522932 0 9522932 G G G G G G G G G G G G G G G G C C G G
29 chr29_9533038 0 9533038 A A A A A A A A T T T T A A A A A A A A
29 chr29_9533554 0 9533554 T T T T T T T T T T T T G G T T T T T T
29 chr29_9570666 0 9570666 G G G G G G G G G G G G C G G G G G G G
29 chr29_9576076 0 9576076 C C C C C C C C A A A A C C C C C C C C
29 chr29_9593904 0 9593904 A A A A A A A A C C C C A A A A A A A A
29 chr29_9595338 0 9595338 A A A A A A A A T T T T A A A A A A A A
29 chr29_9603267 0 9603267 A A A C A A A A A A A A A A A A A A A A
29 chr29_9605882 0 9605882 T T T T T T T T T T T T G T T T T T T T
29 chr29_9620969 0 9620969 C C C C C C A C C C C C C C C C C C C C
29 chr29_9674664 0 9674664 G G G G G G C G G G G G G G G G G G G G
29 chr29_9712463 0 9712463 T T T T T T T T A A A A T T T T T T T T
29 chr29_9714501 0 9714501 T T T T T T T T T T T T G T T T T T T T
29 chr29_9728108 0 9728108 G G C C C G G G G G G G G G G G G G G G
29 chr29_9757201 0 9757201 C C A C A A C C C C C C C C C C C C C C
29 chr29_9766120 0 9766120 C C C C C C C C G G G G C C C C C C C C
29 chr29_9802691 0 9802691 G G G G G T G G G G G G G G G G G G G G
29 chr29_9841167 0 9841167 A A A A A A A A A A A A A C A A A A A A
29 chr29_9863889 0 9863889 T T T T A T T T T T T T T T T T T T T T
29 chr29_9943776 0 9943776 A A A A A C A A A A A A A A A A A A A A
29 chr29_9964473 0 9964473 A A C C C C A A A A A A C C C C A A A A
29 chr29_9968945 0 9968945 C C C C C C C C C C C C C C C G C C C C
29 chr29_9978267 0 9978267 A A A A A A A A C C C C A A A A A A A A
29 chr29_9996233 0 9996233 G G G G G G C G G G G G G G G G G G G G
29 chr29_9996441 0 9996441 T T T T T T T T A A A A T T T T T T T T
29 chr29_9997798 0 9997798 G G C C G G G G G G G G G G G G G G G G
29 chr29_10003842 0 10003842 G G G G G G G G G G G G T T G G G G G G
29 chr29_10004703 0 10004703 A A A A A C A A A A A A A A A A A A A A
29 chr29_10014187 0 10014187 G G G G G G G G G G T T G G G G G G G G
29 chr29_10043003 0 10043003 G T G G G G G G G G G G G G G G G G G G
29 chr29_10071585 0 10071585 T T T T T T T T T T T T T T T T G G T T
29 chr29_10079125 0 10079125 G G G G G G G G G G G G G G T T G G G G
29 chr29_10087018 0 10087018 C C C C C C C C C C A A C C C C C C C C
29 chr29_10095876 0 10095876 A A C C C C A A A A A A A A A A A A A A
29 chr29_10132309 0 10132309 T T T T G G T T T T T T T T T T T T T T
29 chr29_10135014 0 10135014 C C C C C C C C C C C C G G C C C C C C
29 chr29_10170390 0 10170390 A A A A A A A A A A A A A A A T A A A A
29 chr29_10184550 0 10184550 A A A A A A A A C C C C A A A A A A A A
29 chr29_10240802 0 10240802 A A A A A A A A C C C C A A A A A A A A
29 chr29_10247442 0 10247442 G G G G G G G G T T T T G G G G G G G G
29 chr29_10259663 0 10259663 A A A A A C A A A A A A A A A A A A A A
29 chr29_10268621 0 10268621 C C C C C C C C C C C C C C C C A A C C
29 chr29_10334609 0 10334609 T T T T T T T T A A A A T T T T T T T T
29 chr29_10339215 0 10339215 A A A A A A A A C C C C A A A A A A A A
29 chr29_10349518 0 10349518 C C A C C C C C C C C C C C C C C C C C
29 chr29_10357661 0 10357661 T T T T T T T T G G G G T T T T T T T T
29 chr29_10381434 0 10381434 G G T T G G G G G G G G G G G G G G G G
29 chr29_10419678 0 10419678 A A A A A A A A A C A A A A A A A A A A
29 chr29_10421406 0 10421406 T T T T T T T T G G G G T T T T T T T T
29 chr29_10433348 0 10433348 A A A A A T A A A A A A A A A A A A A A
29 chr29_10449513 0 10449513 A A A A A C A A A A A A A A A A A A A A
29 chr29_10450142 0 10450142 T T T T T T T T G G G G T T T T T T T T
29 chr29_10452376 0 10452376 G G G G G G G G C G G G G G G G G G G G
29 chr29_10454350 0 10454350 A A A C A C A A A A A A A A A A A A A A
29 chr29_10454980 0 10454980 T T G G G G T T G G G G G G G G G G T T
29 chr29_10461254 0 10461254 G G G G G G G G T T T T G G G G G G G G
29 chr29_10480170 0 10480170 G G G G G G G G T T T T G G G G G G G G
29 chr29_10493932 0 10493932 C C C C C C C C C C C C C C C C A A C C
29 chr29_10512627 0 10512627 G G G G G G G G C C C C G G G G G G G G
29 chr29_10535319 0 10535319 G G C C C C G G C C C C C C C C C C G G
29 chr29_10564689 0 10564689 G G G G G G G G T T T T G G G G G G G G
29 chr29_10582276 0 10582276 T T T T T T T T T T T T A T T T T T T T
29 chr29_10593672 0 10593672 T T T T T T T T A A A A T T T T T T T T
29 chr29_10597637 0 10597637 A A A A A A A A T T T T A A A A A A A A
29 chr29_10630437 0 10630437 A A A A A A A A A A A A A A A A C C A A
29 chr29_10632140 0 10632140 A A A A A A A A A T A A A A A A A A A A
29 chr29_10644621 0 10644621 T T T T T T T T T T T T T T G G T T T T
29 chr29_10646750 0 10646750 C C C C C C C C C C C C C C C C A A C C
29 chr29_10654240 0 10654240 C C C C C C C C C C C C A C C C C C C C
29 chr29_10657987 0 10657987 T T T T T T T T T T A A T T T T T T T T
29 chr29_10658352 0 10658352 T T T T T T T T T T G G T T T T T T T T
29 chr29_10678974 0 10678974 A A T T T T A A A A A A A A A A A A A A
29 chr29_10717619 0 10717619 A A A A A A A A C C C C A A A A A A A A
29 chr29_10729559 0 10729559 C C C C C C C C A C C C C C C C C C C C
29 chr29_10788795 0 10788795 G G G G G G G G T T T T G G G G G G G G
29 chr29_10788954 0 10788954 C C C C C C C C C C C C C C A C C C C C
29 chr29_10799294 0 10799294 A A A A A A A A A T A A A A A A A A A A
29 chr29_10803288 0 10803288 C C A C C C C C C C C C C C C C C C C C
29 chr29_10821341 0 10821341 T T A A T T T T T T T T T T T T T T T T
29 chr29_10849697 0 10849697 G G T T G G G G G G G G G G G G G G G G
29 chr29_10888816 0 10888816 C C C C A A C C C C C C C C C C C C C C
29 chr29_10897576 0 10897576 A A A A A A A A C C C C A A A A A A A A
29 chr29_10917226 0 10917226 G T T T T T T T T T T T T T T T T T G G
29 chr29_10935141 0 10935141 A A A A A A A A A A A A A A A C A A A A
29 chr29_10942034 0 10942034 C C C C C C C C C C C C C C C G C C C C
29 chr29_10949278 0 10949278 T T T T T T T T T T T T G T T T T T T T
29 chr29_10961453 0 10961453 T T G G G G G G G G G G G G G G G G T T
29 chr29_10968856 0 10968856 A A A A A A A A A A A A A A T T A A A A
29 chr29_10969430 0 10969430 G G C G G G G G G G G G G G G G G G G G
29 chr29_10974002 0 10974002 T T T T T T T T T T T T G T T T T T T T
29 chr29_11015851 0 11015851 C C C C C C C C C C C C C C C C G G C C
29 chr29_11021558 0 11021558 C C C C C C C C C C C C C C G G C C C C
29 chr29_11033580 0 11033580 A A A A A A A A A A A A A A A A A T A A
29 chr29_11035180 0 11035180 C C A A A A C C A A A A A A A A A A C C
29 chr29_11074818 0 11074818 T T T T T T T T G G G G T T T T T T T T
29 chr29_11079298 0 11079298 G G G G G G G G G G G G G G C G G G G G
29 chr29_11081089 0 11081089 A A A A A A A A C C C C A A A A A A A A
29 chr29_11086654 0 11086654 G G G G G G G G G G C C G G G G G G G G
29 chr29_11110269 0 11110269 G G G G G G C C G G G G G G G G G G G G
29 chr29_11114548 0 11114548 C C C C C C C C G G G G C C C C C C C C
29 chr29_11156694 0 11156694 T T T T T T T T T T T T G G T T T T T T
29 chr29_11158405 0 11158405 A A A A A A A A A A A A A A A C A A A A
29 chr29_11165172 0 11165172 G G G G G G G G G G G G G T T T G G G G
29 chr29_11221043 0 11221043 G G T T G G G G G G G G G G G G G G G G
29 chr29_11246688 0 11246688 C C C C C C C C C C C C C G C C C C C C
29 chr29_11249772 0 11249772 A A A A A A A A C C C C A A A A A A A A
29 chr29_11351982 0 11351982 C C C C C C C C C C C C C C C C G G C C
29 chr29_11409901 0 11409901 C C C C C C C C A A A A C C C C C C C C
29 chr29_11419947 0 11419947 G G G G T T G G G G G G G G G G G G G G
29 chr29_11423909 0 11423909 G G G G G G G G G G G G G G G G T T G G
29 chr29_11431839 0 11431839 G G G G G G G G C C C C G G G G G G G G
29 chr29_11498339 0 11498339 C C C C C C C C C C C G C C C C C C C C
29 chr29_11506445 0 11506445 G G C C C C G G C C C C C C C C C C G G
29 chr29_11511879 0 11511879 C C G G C C C C C C C C C C C C C C C C
29 chr29_11511977 0 11511977 C C C C C C C C C C C C C C A A C C C C
29 chr29_11525547 0 11525547 C C C C C C C C C C C C C C G G C C C C
29 chr29_11538381 0 11538381 T T G G G G G G G G G G G G G G G G G G
29 chr29_11551653 0 11551653 G G G G G G G G G G G G G T G G G G G G
29 chr29_11552622 0 11552622 G G G G G G G G G G G G G G G G G T G G
29 chr29_11552966 0 11552966 C C C C C C C C C C C C C C C C G G C C
29 chr29_11564991 0 11564991 C C C C C C C C A A A A C C C C C C C C
29 chr29_11591634 0 11591634 G G G G G G G G C G C C G G G G G G G G
29 chr29_11596501 0 11596501 C C C C C C C C G G G G C C C C C C C C
29 chr29_11616203 0 11616203 C C C C C C C C C C C C C C C C A A C C
29 chr29_11629330 0 11629330 T T G T T T T T T T T T T T T T T T T T
29 chr29_11633428 0 11633428 A A A A A A A A T T T T A A A A A A A A
29 chr29_11666827 0 11666827 G G G G G G G G T T T T G G G G G G G G
29 chr29_11667556 0 11667556 A A A A A A C C A A A A A A A A A A A A
29 chr29_11742216 0 11742216 C C C C C C C C G G G G C C C C C C C C
29 chr29_11750657 0 11750657 A A A A A A A A A A A A A A A A C C A A
29 chr29_11761396 0 11761396 C C C C C C C C A A A A C C C C C C C C
29 chr29_11770780 0 11770780 A A A C C C A A A A A A A A A A A A A A
29 chr29_11779651 0 11779651 G G G G G G G G C C C C G G G G G G G G
29 chr29_11815266 0 11815266 G G G G G G G G G G G G G G G G G T G G
29 chr29_11818872 0 11818872 C C C C C C C C A A A A C C C C C C C C
29 chr29_11819697 0 11819697 G G G G G G G G G G G G T T G G G G G G
29 chr29_11821220 0 11821220 T T T T T T T T T T T T T T T T G G T T
29 chr29_11826262 0 11826262 C C C C C C C C C G G G C C C C C C C C
29 chr29_11828731 0 11828731 C G G G G G C G G G G G G G G G G G G G
29 chr29_11834577 0 11834577 C C G G C G C C G G G G G G G G G G C C
29 chr29_11838330 0 11838330 G G G G G G C G G G G G G G G G G G G G
29 chr29_11859079 0 11859079 A C A A A A A C A A A A A A A A A A A A
29 chr29_11867599 0 11867599 C C C C C C C C C C C C A C C C C C C C
29 chr29_11867608 0 11867608 C C C C C C C C C C C C C C C C G G C C
29 chr29_11926865 0 11926865 A A A A A A A A A A A A A C A A C C A A
29 chr29_11978894 0 11978894 A A A A A A A A C C C C A A A A A A A A
29 chr29_12000935 0 12000935 A A A A A A A A A A A A A A C C A A A A
29 chr29_12021068 0 12021068 C C G G G G C C G G G G G G G G G G C C
29 chr29_12023152 0 12023152 G G T T G T G G G G G G G G G G G G G G
29 chr29_12024800 0 12024800 G G G G G G G G G G G G G G T T G G G G
29 chr29_12025414 0 12025414 C C C C C C C C C C C C A A A A A A C C
29 chr29_12034072 0 12034072 G G G G G G G G C C C C G G G G G G G G
29 chr29_12047352 0 12047352 G G G G G G G G C C C C G G G G G G G G
29 chr29_12054988 0 12054988 G G G G G G G G C C C C G G G G G G G G
29 chr29_12080686 0 12080686 C C C C C C C C A A A A C C C C C C C C
29 chr29_12113657 0 12113657 G G G G G G G G C C C C G G G G G G G G
29 chr29_12116644 0 12116644 G G G G G G G G G G G G C G G G G G G G
29 chr29_12125064 0 12125064 A A A A A A A A A C A A A A A A A A A A
29 chr29_12129096 0 12129096 C C C C C C C C C C C G C C C C C C C C
29 chr29_12129638 0 12129638 G G G G G G G G G G G G G G G G C G G G
29 chr29_12159575 0 12159575 C C C C C C C C C C C C C C A A C C C C
29 chr29_12164110 0 12164110 G G G G G G C C G G G G G G G G G G G G
29 chr29_12181826 0 12181826 C C C C C C C C C C C C C C C G C C C C
29 chr29_12193522 0 12193522 G G G G G G G G T T T T G G G G G G G G
29 chr29_12200673 0 12200673 G G G G G G G G G T T T G G G G G G G G
29 chr29_12213834 0 12213834 G G G G G G G G G T G G G G G G G G G G
29 chr29_12271777 0 12271777 T T T T T T T T G T T T T T T T G G T T
29 chr29_12285367 0 12285367 C C C C C C A C A A A A C C C C C C C C
29 chr29_12294508 0 12294508 A C C C C C C C C C C C C C C C C C C C
29 chr29_12316434 0 12316434 A A A A A C A A A A A A A A A A A A A A
29 chr29_12319626 0 12319626 T T T T T T A A T T T T T T T T T T T T
29 chr29_12354189 0 12354189 C C C C C C C C C C C C C C C C C G C C
29 chr29_12361997 0 12361997 A A A A A A A A C C C C A A A A A A A A
29 chr29_12366965 0 12366965 C C C C C C C C C C C C C C C C C G C C
29 chr29_12369225 0 12369225 C C C C C C C C C C C C C C C G C C C C
29 chr29_12370932 0 12370932 A A A T A A A A A A A A A A A A A A A A
```
