## Supplementary File 5. Zonkey (Schubert et al. 2017) report for donkey specimen Ancient5. for "No genetic evidence yet for hinnies at Mazongshan (400-160 BCE), northwestern China": excl_ts.tped (part 10 of 10)

```
29 chr29_12391379 0 12391379 T T T T T T T T G T G T T T T T T T T T
29 chr29_12391968 0 12391968 G G G G G G G G G G G G G G G T G G G G
29 chr29_12414424 0 12414424 C C A C C C C C C C C C C C C C C C C C
29 chr29_12424140 0 12424140 G G G G G G G G G G G G T T G G G G G G
29 chr29_12425518 0 12425518 T T T T T T T T G G G G T T T T T T T T
29 chr29_12437985 0 12437985 T T T T T T T T T T T T G G T T T T T T
29 chr29_12462374 0 12462374 A A A A A A A A A T A A A A A A A A A A
29 chr29_12485408 0 12485408 G G G G G G G G C C C C G G G G G G G G
29 chr29_12508646 0 12508646 T T T T T T T T T T T T A T T T T T T T
29 chr29_12512263 0 12512263 T T T T T T T T T T T T A T T T T T T T
29 chr29_12537469 0 12537469 C C C C C C C C C C C C A C C C C C C C
29 chr29_12547441 0 12547441 T T G T G G T T T T T T T T T T T T T T
29 chr29_12552037 0 12552037 G G G G G G G G C G G G G G G G G G G G
29 chr29_12568350 0 12568350 A A A A A A A A A A A A A A A A A C A A
29 chr29_12606113 0 12606113 G G G G G G C G G G G G G G G G G G G G
29 chr29_12646807 0 12646807 G T G G G G T T G G G G G G G G G G T T
29 chr29_12678057 0 12678057 C G C C C C C C C C C C C C C C C C C C
29 chr29_12693950 0 12693950 A A A A A A A A A T A A A A A A A A A A
29 chr29_12704516 0 12704516 T T A A T T A T T T T T T T T T T T T T
29 chr29_12715493 0 12715493 A A A A A A A A A A A A A T A A A A A A
29 chr29_12748841 0 12748841 C C C C C C C C C C C C C C A C C C C C
29 chr29_12754305 0 12754305 G G G G G G G G T T T T G G G G G G G G
29 chr29_12767499 0 12767499 G G G G G G G G C C C C G G G G G G G G
29 chr29_12776183 0 12776183 G G G G G G G G C C C C G G G G G G G G
29 chr29_12809477 0 12809477 C C C C C C C C C C C C C C C C A A C C
29 chr29_12839964 0 12839964 C G C C C C C G C C C C C C C C C C G G
29 chr29_12850812 0 12850812 A A A A A A A A A A A A A A A A C C A A
29 chr29_12854910 0 12854910 C C C C C C C C C C C C C G C C C C C C
29 chr29_12855298 0 12855298 A A A A A A A A A T A T A A A A A A A A
29 chr29_12872396 0 12872396 T T T T T T T T A A A T T T T T T T T T
29 chr29_12873564 0 12873564 A A C C C C A A A A A A A A A A A A A A
29 chr29_12878364 0 12878364 T T T T T T T T A A A A T T T T T T T T
29 chr29_12883602 0 12883602 C C C C C C C C C C C C C C C C C G C C
29 chr29_12920511 0 12920511 A A A C A A A A A A A A A A A A A A A A
29 chr29_12923364 0 12923364 G G G G G G G G T T T T G G G G G G G G
29 chr29_12968432 0 12968432 A A A A A A A A C C C C A A A A A A A A
29 chr29_13018771 0 13018771 G G G G G G G G T T T T G G G G G G G G
29 chr29_13056471 0 13056471 A A A A A A A A A A A A A C A A A A A A
29 chr29_13062674 0 13062674 A A A A A A A A A A A A A A A A A C A A
29 chr29_13067311 0 13067311 A A A C A A A A A A A A A A A A A A A A
29 chr29_13070970 0 13070970 A A A A A A A A A C A C A A A A A A A A
29 chr29_13071700 0 13071700 A A A A A A A A C C C C A A A A A A A A
29 chr29_13073633 0 13073633 G G G G G G G G T T T T G G G G G G G G
29 chr29_13106551 0 13106551 T T T T T T T T A A A A T T T T T T T T
29 chr29_13117431 0 13117431 A A A C A A A A A A A A A A A A A A A A
29 chr29_13152213 0 13152213 C C C C A C C C C C C C C C C C C C C C
29 chr29_13165309 0 13165309 G G C C C G G G G G G G G G G G G G G G
29 chr29_13172810 0 13172810 C C C G C C C C C C C C C C C C C C C C
29 chr29_13179591 0 13179591 C C C C C C A A C C C C C C C C C C C C
29 chr29_13191236 0 13191236 G G G G G G G G G G G G G T G G G G G G
29 chr29_13199032 0 13199032 G G G G G G G G C G C C C G C C C C G G
29 chr29_13203477 0 13203477 G G G G G G G G T T T T G G G G G G G G
29 chr29_13204425 0 13204425 C C A A A A A A A A A A A A A A A A C C
29 chr29_13228586 0 13228586 C C C C C C C C C C C C G G C C G G C C
29 chr29_13233692 0 13233692 G G G G C G G G G G G G G G G G G G G G
29 chr29_13248201 0 13248201 G G G G G G G G G G G G G G G G T T G G
29 chr29_13261416 0 13261416 A A A A A A A A A A A A A A A A A C A A
29 chr29_13271892 0 13271892 G G G G C C G G G G G G G G G G G G G G
29 chr29_13294843 0 13294843 C C C C C G C C C C C C C C C C C C C C
29 chr29_13301902 0 13301902 G G G G G G G G T T T T G G G G G G G G
29 chr29_13324178 0 13324178 G G G G C G G G G G G G G G G G G G G G
29 chr29_13330026 0 13330026 C C G G G G C C G G G G G G G G G G C C
29 chr29_13343650 0 13343650 T T T T T T T T T T T T T T A A T T T T
29 chr29_13377710 0 13377710 C C G G C C C C C C C C C C C C C C C C
29 chr29_13384603 0 13384603 G G T T T T G G G G G G T T T T T T G G
29 chr29_13391802 0 13391802 A A A A A A A A A A A C A A A A A A A A
29 chr29_13414144 0 13414144 A A C C C C A A A A A A A A A A A A A A
29 chr29_13434531 0 13434531 A A A A A A A A A A A A A A C C A A A A
29 chr29_13443305 0 13443305 C C C C C C C C C C C C C G C C C C C C
29 chr29_13447960 0 13447960 T T G T T T T T G G G G T T T T T T T T
29 chr29_13458348 0 13458348 G G G G G G G G C C C C G G G G G G G G
29 chr29_13466348 0 13466348 T T T T T T T T A T T T T T T T T T T T
29 chr29_13485907 0 13485907 G G G G G G G G T T T T G G G G G G G G
29 chr29_13490177 0 13490177 G G G G G G G G G G G G G G G G C C G G
29 chr29_13493385 0 13493385 G G C C G G G G G G G G G G G G G G G G
29 chr29_13494501 0 13494501 A A A A A A A A T T T T A A A A A A A A
29 chr29_13574260 0 13574260 T T T T T T T T T T A T T T T T T T T T
29 chr29_13587142 0 13587142 G G G G G G G G G G G G G T G G G G G G
29 chr29_13641448 0 13641448 G G G G G G G G C C C C G G G G G G G G
29 chr29_13667638 0 13667638 C C C C C C C C C C C C C C C C G G C C
29 chr29_13696627 0 13696627 G G G G G G G G G G G G G G C C G G G G
29 chr29_13697611 0 13697611 T T A A A A T T T T T T T T T T T T T T
29 chr29_13703525 0 13703525 C C A C C C C C C C C C C C C C C C C C
29 chr29_13708772 0 13708772 A A A A A A A A C C C C A A A A A A A A
29 chr29_13710601 0 13710601 A A C C C C A A A A A A C C C C C C A A
29 chr29_13714376 0 13714376 A A A A A A A A A A A A A A A C A A A A
29 chr29_13715541 0 13715541 C C C C C C C C C C C C C C A A C C C C
29 chr29_13738940 0 13738940 T T T T T T T T A A A A A A A A A A T T
29 chr29_13772692 0 13772692 A A A A A A A A C C C C A A A A A A A A
29 chr29_13773213 0 13773213 G G C C G G G G G G G G G G G G G G G G
29 chr29_13775634 0 13775634 T T G G G G T T G G G G G G G G G G T T
29 chr29_13781626 0 13781626 C C C C C C C C C C C C C G C C C C C C
29 chr29_13783520 0 13783520 G G G G G G G G G T G T G G G G G G G G
29 chr29_13789948 0 13789948 C C A A C C C C C C C C C C C C C C C C
29 chr29_13805761 0 13805761 T T T T T T T T T T T T T T G T T T T T
29 chr29_13814959 0 13814959 A A A A A A A A A A T T A A A A A A A A
29 chr29_13815293 0 13815293 G G T T T T G G T T T T T T T T T T G G
29 chr29_13817366 0 13817366 C C C C C C C C C C C C A C C C C C C C
29 chr29_13823375 0 13823375 T T T T T T T T G G T T T T T T T T T T
29 chr29_13846923 0 13846923 G G T T T T G G T T T T T T T T T T G G
29 chr29_13885477 0 13885477 C C A A C C C C C C C C C C C C C C C C
29 chr29_13892504 0 13892504 G G G G G G G G C C C C G G G G G G G G
29 chr29_13908944 0 13908944 A A C C C C A A A A A A A A A A A A A A
29 chr29_13930711 0 13930711 G G G G G G G G G G G G G G G G T T G G
29 chr29_13943535 0 13943535 A A C C C C A A C C C C C C C C C C A A
29 chr29_13952049 0 13952049 G G G G G G G G G G G G G G G G T T G G
29 chr29_13960215 0 13960215 G G G G G G G G G G G G G G T T G G G G
29 chr29_13967482 0 13967482 C C C C C C C C G G G G C C C C C C C C
29 chr29_13970411 0 13970411 G G G G G G G G G G G G G G C C G G G G
29 chr29_13982957 0 13982957 G G G G G G G G G G G G G G G G C C G G
29 chr29_14021290 0 14021290 G G G G G G G G T T T T G G G G G G G G
29 chr29_14029367 0 14029367 A A A A A A A A A A A A A T A A A A A A
29 chr29_14088034 0 14088034 T T T T T T T T G G G G T T T T T T T T
29 chr29_14096871 0 14096871 A A A A C C A A A A A A A A A A A A A A
29 chr29_14109836 0 14109836 G G G G G G G G C C C C G G G G G G G G
29 chr29_14122161 0 14122161 C C C C C C C C G G G G C C C C C C C C
29 chr29_14136604 0 14136604 G G G G G G G G G G G G G G G G C C G G
29 chr29_14150712 0 14150712 A C A A A A A A A A A A A A A A A A A A
29 chr29_14201053 0 14201053 G G G T G G G G G G G G G G G G G G G G
29 chr29_14271217 0 14271217 T T T T T T A A T T T T T T T T T T T T
29 chr29_14272622 0 14272622 G G C C C C G G C C C C C C C C C C G G
29 chr29_14280037 0 14280037 C C C C C C C C C G C C C C C C C C C C
29 chr29_14291858 0 14291858 T T T T T T G G T T T T T T T T T T T T
29 chr29_14309384 0 14309384 C C C C C C C C G G G G C C C C C C C C
29 chr29_14318061 0 14318061 C C C G C C C C C C C C C C C C C C C C
29 chr29_14320439 0 14320439 G T G G G G G G G G G G G G G G G G G G
29 chr29_14358196 0 14358196 A A A A A A A A C C C C A A A A A A A A
29 chr29_14406608 0 14406608 A A C C C C A A C C C C C C C C C C A A
29 chr29_14420201 0 14420201 T T T T T T A A T T T T T T T T T T T T
29 chr29_14472693 0 14472693 A A A A A A A A C C C C A A A A A A A A
29 chr29_14496619 0 14496619 C C C C C C C C C C C C C C A A C C C C
29 chr29_14524441 0 14524441 G G G G G G G G G G G G T T G G G G G G
29 chr29_14527488 0 14527488 T T T T T T T T T T T T A T T T T T T T
29 chr29_14544896 0 14544896 C C C C C C C C A A A A C C C C C C C C
29 chr29_14582511 0 14582511 A A A A C C A A A A A A A A A A A A A A
29 chr29_14645904 0 14645904 C C C C C C C C C C C C C G C C C C C C
29 chr29_14659139 0 14659139 C C C C C C C C C C C C C C C C A A C C
29 chr29_14659439 0 14659439 A C C C C C C C C C C C C C C C C C A A
29 chr29_14671714 0 14671714 T T T T T T T T T T T T T T T T G G T T
29 chr29_14673829 0 14673829 G G G T G G G G G G G G G G G G G G G G
29 chr29_14705243 0 14705243 G G G G G G G G G G C G G G G G G G G G
29 chr29_14729624 0 14729624 A A A A A A A A A C A A A A A A A A A A
29 chr29_14757743 0 14757743 C C C C C C C C C C A C C C C C C C C C
29 chr29_14774051 0 14774051 G G G G G G G G G G G G C C G G C C G G
29 chr29_14778438 0 14778438 G G C C G G G G G G G G G G G G G G G G
29 chr29_14792147 0 14792147 G G G G G G G G G G G G G T G G G G G G
29 chr29_14792393 0 14792393 T T T T T T T T T T T T T T T T A A T T
29 chr29_14793577 0 14793577 T T T T T T T T T T T T T T G T T T T T
29 chr29_14800157 0 14800157 C G C C C C C C C C C C C C C C C C C C
29 chr29_14823959 0 14823959 C C C C C C C C C C C C C C G G C C C C
29 chr29_14837441 0 14837441 G G G G G G G G G G G T G G G G G G G G
29 chr29_14844157 0 14844157 G G G G G G G G G G G G G G T T G G G G
29 chr29_14847987 0 14847987 C C C C C C C C C C C C A C C C C C C C
29 chr29_14883110 0 14883110 C C C C C C C C C C A C C C C C C C C C
29 chr29_14931241 0 14931241 G G G G G G G G T T T T G G G G G G G G
29 chr29_14935794 0 14935794 T T T T T T T T T T G T T T T T T T T T
29 chr29_14940124 0 14940124 C C C C C C C C A A A A C C C C C C C C
29 chr29_14942125 0 14942125 T T T T T T T T G T T T T T T T T T T T
29 chr29_14947504 0 14947504 T T T T T T T T G G G G T T T T T T T T
29 chr29_14969347 0 14969347 T T T T G G T T T T T T T T T T T T T T
29 chr29_14969582 0 14969582 G G G G G G G G G T G G G G G G G G G G
29 chr29_14982678 0 14982678 C C C C C C C C C C C C A A C C C C C C
29 chr29_14989753 0 14989753 C C C C C C C C G G G G C C C C C C C C
29 chr29_14999079 0 14999079 T T T T T T A A T T T T T T T T T T T T
29 chr29_15006669 0 15006669 G G G G G G G G G G G G G G G G G T G G
29 chr29_15021935 0 15021935 C C A A A A A A A A A A A A A A A A C C
29 chr29_15043635 0 15043635 C C C C C C C C C C C G C C C C C C C C
29 chr29_15083746 0 15083746 C C C C C C C C C C C G C C C C C C C C
29 chr29_15110821 0 15110821 C C C C C C C C G G C C C C C C C C C C
29 chr29_15123506 0 15123506 T T T T T T T T A A A A T T T T T T T T
29 chr29_15125434 0 15125434 C C G G C C C C C C C C C C C C C C C C
29 chr29_15130142 0 15130142 C G G G G G G G G G G G G G G G G G G G
29 chr29_15131642 0 15131642 A C A A A A C C A A A A A A A A A A A A
29 chr29_15140678 0 15140678 C C C C C C C C G G G G C C C C C C C C
29 chr29_15149973 0 15149973 T T T T T T T T T T G T T T T T T T T T
29 chr29_15196501 0 15196501 C C C C C C C C C C C C C C G G C C C C
29 chr29_15198789 0 15198789 T T T T T T T T T T T T G T T T T T T T
29 chr29_15213094 0 15213094 C C A A A A C C A A A A A A A A A A C C
29 chr29_15226026 0 15226026 C C C C C C C C C C C C C C A A C C C C
29 chr29_15237942 0 15237942 A A A A A A A A A T A A A A A A A A A A
29 chr29_15246267 0 15246267 G G C C C C G G C C C C G G G G G G G G
29 chr29_15260650 0 15260650 G G G G G G G G G G G G G G C C G G G G
29 chr29_15287007 0 15287007 A A A A A A A A C C C C A A A A A A A A
29 chr29_15310364 0 15310364 C C C C C G C C C C C C C C C C C C C C
29 chr29_15312989 0 15312989 C C G G G G C C G G G G G G G G G G C C
29 chr29_15325544 0 15325544 G G G G G G G G C C C C G G G G G G G G
29 chr29_15338588 0 15338588 A A C C C C A A C C C C C C C C C C A A
29 chr29_15372592 0 15372592 A A A A A A A A A A A A C C A A A A A A
29 chr29_15372993 0 15372993 C C C C C C C C C C C C A A C C C C C C
29 chr29_15374684 0 15374684 A A A A A T A A A A A A A A A A A A A A
29 chr29_15395433 0 15395433 A A T T A T A A A A A A A A A A A A A A
29 chr29_15398463 0 15398463 A A A A A A A A A A A A A T A A A A A A
29 chr29_15411078 0 15411078 A A A A A A A A A A A A A A A A C C A A
29 chr29_15449596 0 15449596 T T T T T T T T T T G T T T T T T T T T
29 chr29_15464514 0 15464514 C C C C G G C C C C C C C C C C C C C C
29 chr29_15480085 0 15480085 C C C C C C C C C C C C C C C C C G C C
29 chr29_15482690 0 15482690 G G G G G G G G G G G G G T G G G G G G
29 chr29_15490903 0 15490903 A T A A A A A A A A A A A A A A A A T T
29 chr29_15523001 0 15523001 A A A A A A A A A A A A A C A A A A A A
29 chr29_15541751 0 15541751 T T A T A T T T T T T T T T T T T T T T
29 chr29_15545665 0 15545665 G G C C C C C C C C C C C C C C C C C C
29 chr29_15551335 0 15551335 A A A A A A A A C C C C A A A A A A A A
29 chr29_15555168 0 15555168 G G G G G G C C G G G G G G G G G G G G
29 chr29_15556431 0 15556431 A A A A A T A A A A A A A A A A A A A A
29 chr29_15569218 0 15569218 A A A A A A A A A A A A A A C C A A A A
29 chr29_15598403 0 15598403 C C C C C C C C C C A A C C C C C C C C
29 chr29_15625325 0 15625325 G G G G G T G G G G G G T T T T T T G G
29 chr29_15664081 0 15664081 T T T T T T T T G G G G T T T T T T T T
29 chr29_15697148 0 15697148 G G G G G G G G T T T T G G G G G G G G
29 chr29_15698108 0 15698108 T T T T T T T T G G G G T T T T T T T T
29 chr29_15703439 0 15703439 T T T T A T T T T T T T T T T T T T T T
29 chr29_15721341 0 15721341 G G G G G G G G T T G G G G G G G G G G
29 chr29_15730660 0 15730660 G G G G G G G G G G T T G G G G G G G G
29 chr29_15735149 0 15735149 A A A A A A A A T T A A A A A A A A A A
29 chr29_15739404 0 15739404 G G G G C G G G G G G G G G G G G G G G
29 chr29_15739587 0 15739587 T T T T T T T T T T T T G G T T T T T T
29 chr29_15750226 0 15750226 G G G G G G C C G G G G G G G G G G G G
29 chr29_15769536 0 15769536 A A A A A A A A A A A A A T A A A A A A
29 chr29_15790124 0 15790124 G G G G G G G G G G G G G G T T G G G G
29 chr29_15792186 0 15792186 A A A A T T A A A A A A A A A A A A A A
29 chr29_15826984 0 15826984 T T T T T T T T G G G G T T T T T T T T
29 chr29_15829246 0 15829246 C C C C C C C C C C C C C G C C C C C C
29 chr29_15873740 0 15873740 T T T T T T T T T T T T G T T T T T T T
29 chr29_15882790 0 15882790 C C C C A A C C C C C C C C C C C C C C
29 chr29_15887384 0 15887384 C C C C C C C C C C C C C C C C G G C C
29 chr29_15901969 0 15901969 C C A A A A C C A A A A C C C C C C C C
29 chr29_15902848 0 15902848 T T A A T T T T T T T T T T T T T T T T
29 chr29_15925265 0 15925265 A A A T A A A A A A A A A A A A A A A A
29 chr29_15940780 0 15940780 C C G G G G G G G G G G G G G G G G G G
29 chr29_15950174 0 15950174 G G G G G G G G G G G T G G G G G G G G
29 chr29_15958444 0 15958444 C C C C C C C C C C C G C C C C C C C C
29 chr29_15958939 0 15958939 G G G G G G G G T T T T G G G G G G G G
29 chr29_15962022 0 15962022 T T T T T T T T G G G G T T T T T T T T
29 chr29_15964537 0 15964537 A A A A A A C C A A A A A A A A A A A A
29 chr29_15969806 0 15969806 A A A A A T A A A A A A A A A A A A A A
29 chr29_15983528 0 15983528 C C C C C C C C G G G G C C C C C C C C
29 chr29_15993367 0 15993367 C C A A C C C C A A A A A A A A A A C C
29 chr29_15993976 0 15993976 T T G G G G T T G G G G G G G G G G T T
29 chr29_16027872 0 16027872 C C A A A A C C C C C C C C C C C C C C
29 chr29_16042747 0 16042747 A A A A A A A A C C A C A A A A A A A A
29 chr29_16051610 0 16051610 G G G G G G G G T T T T G G G G G G G G
29 chr29_16061090 0 16061090 T T T T T T T T G G G G T T T T T T T T
29 chr29_16063212 0 16063212 T T T T T T G G T T T T T T T T T T T T
29 chr29_16117218 0 16117218 G G C C C C C C C C C C C C C C C C C C
29 chr29_16121748 0 16121748 G G G G G G G G G G G G C C C C G G G G
29 chr29_16126801 0 16126801 C C C C C C G G C C C C C C C C C C C C
29 chr29_16130741 0 16130741 A A A A A A A A T T T T A A A A A A A A
29 chr29_16137577 0 16137577 T T T T T T T T G G G G T T T T T T T T
29 chr29_16138053 0 16138053 C C C G C C C C G G G G G G G G G G C C
29 chr29_16147322 0 16147322 C C C G C G C C C C C C C C C C C C C C
29 chr29_16177557 0 16177557 G G G G G G G G C G G G G G G G G G G G
29 chr29_16191384 0 16191384 T T T T T T T T T T T T T T T T G T T T
29 chr29_16223383 0 16223383 T T T T T T T T T T G T T T T T T T T T
29 chr29_16236258 0 16236258 G G G G G G G G G G G G G G G G T T G G
29 chr29_16237657 0 16237657 C C A A C C C C C C C C C C C C C C C C
29 chr29_16241680 0 16241680 T T G G G G T T T T T T T T T T T T T T
29 chr29_16256897 0 16256897 T T T T G G T T T T T T T T T T T T T T
29 chr29_16262584 0 16262584 G G G G G G G G G G C G G G G G G G G G
29 chr29_16266827 0 16266827 A A T T T T A A T T T T A A A A A A A A
29 chr29_16267296 0 16267296 A A A A A A C C A A A A A A A A A A A A
29 chr29_16278019 0 16278019 C C C C C C C C C G C C C C C C C C C C
29 chr29_16278478 0 16278478 A A A A A A A A A A A A C C A A A A A A
29 chr29_16301448 0 16301448 T T T T T T T T T T G T T T T T T T T T
29 chr29_16322205 0 16322205 G G G G G G G G T T T T G G G G G G G G
29 chr29_16329753 0 16329753 G G C C C C G G C C C C C C C C G G G G
29 chr29_16332535 0 16332535 T T T T T T T T G T G T T T T T T T T T
29 chr29_16343689 0 16343689 A A A A A A A A A A A A A A A C A A A A
29 chr29_16343976 0 16343976 C C C C C C C C A C C C C C C C C C C C
29 chr29_16359008 0 16359008 C C C C A A C C C C C C C C C C C C C C
29 chr29_16375604 0 16375604 A A A A A A A A C C C C A A A A A A A A
29 chr29_16389527 0 16389527 T T T T T T T T T T T T T T G G T T T T
29 chr29_16413024 0 16413024 T T T T T T T T G G G G T T T T T T T T
29 chr29_16415190 0 16415190 T T T T T T T T T T T T G T T T T T T T
29 chr29_16420415 0 16420415 A A A A A A A A A C A A A A A A A A A A
29 chr29_16468537 0 16468537 A A A A A A A A C C C C A A A A A A A A
29 chr29_16476083 0 16476083 G G G G G G G G T T T T G G G G G G G G
29 chr29_16492917 0 16492917 C C C C C C C C C C C C C C C C G G C C
29 chr29_16493024 0 16493024 C C C C C C C C A C A C C C C C C C C C
29 chr29_16520206 0 16520206 G G G G C G G G G G G G G G G G G G G G
29 chr29_16534917 0 16534917 C C C C C C G G C C C C C C C C C C C C
29 chr29_16556883 0 16556883 G G C C C G G G G G G G G G G G C C G G
29 chr29_16586551 0 16586551 A C C C C C C C C C C C C C C C C C C C
29 chr29_16614978 0 16614978 A A A A A A A A A A A A A T A A A A A A
29 chr29_16634813 0 16634813 A A A A A A A A A A A A C C C C C C A A
29 chr29_16660572 0 16660572 G G G G G G G G G G G G G G G G C C G G
29 chr29_16665016 0 16665016 T T T T T T T T T T T T T T T T A A T T
29 chr29_16678716 0 16678716 G G G G G G G G G T G T G G G G G G G G
29 chr29_16690263 0 16690263 T T T T T T T T G T G T T T T T T T T T
29 chr29_16696938 0 16696938 A A C C A A A A A A A A A A A A A A A A
29 chr29_16698116 0 16698116 T T T T T T T T T T T T A T T T T T T T
29 chr29_16705503 0 16705503 C C C C C C C C C G C G C C C C C C C C
29 chr29_16714082 0 16714082 C C C C C C C C A A A A C C C C C C C C
29 chr29_16756879 0 16756879 G G T T T T G G T T T T T T T T T T T T
29 chr29_16762957 0 16762957 T T G G G G G G G G G G G G G G G G G G
29 chr29_16787250 0 16787250 A A A A A A A A T T T T A A A A A A A A
29 chr29_16795629 0 16795629 G G G G G G G G C C C C G G C G G G G G
29 chr29_16803713 0 16803713 A C C C C C C C C C C C C C C C C C C C
29 chr29_16848668 0 16848668 T T T T T T T T T T T T T T A T T T T T
29 chr29_16857732 0 16857732 A A A A A A A A C C C C A A A A A A A A
29 chr29_16881762 0 16881762 T T T T T T T T T T T T T T G G T T T T
29 chr29_16886753 0 16886753 G G G G G G C C G G G G G G G G G G G G
29 chr29_16895961 0 16895961 G G T T G G G G T T T T G G G G G G G G
29 chr29_16918684 0 16918684 G G C C C C G G G G G G G G G G G G G G
29 chr29_16921720 0 16921720 T T T T T T T T T T T T T T G G T T T T
29 chr29_16926729 0 16926729 T T T T T T T T G T T T T T T T T T T T
29 chr29_16928370 0 16928370 C C C C C C C C C C C C C C C C G G C C
29 chr29_16928643 0 16928643 T T T T T T T T G T T T T T T T T T T T
29 chr29_16943840 0 16943840 T T T T T T T T T T G G T T T T T T T T
29 chr29_16945524 0 16945524 A C A A A A A A A A A A A A A A A A A A
29 chr29_16971251 0 16971251 T T G G T T T T T T T T T T T T T T T T
29 chr29_17023146 0 17023146 C C C C G G C C C C C C C C C C C C C C
29 chr29_17037253 0 17037253 A A A A A A A A A A A A A A T T A A A A
29 chr29_17047095 0 17047095 A T A A A A A A A A A A A A A A A A A A
29 chr29_17068938 0 17068938 A A A A A A A A A C A C A A A A A A A A
29 chr29_17071387 0 17071387 C C C C C C C C C C C C C C C G C C C C
29 chr29_17128349 0 17128349 G G G G G G G G T T T T G G G G G G G G
29 chr29_17143764 0 17143764 A A C C A A A A A A A A A A A A A A A A
29 chr29_17149496 0 17149496 A A A A A A A A A A A A A T A A A A A A
29 chr29_17163019 0 17163019 C C A C C C C C A A A A A A A A A A C C
29 chr29_17198933 0 17198933 G G C G G G G G G G G G G G G G G G G G
29 chr29_17227516 0 17227516 A A A A A A A A T T T T A A A A A A A A
29 chr29_17243201 0 17243201 G G G G G G G G G G C C G G G G G G G G
29 chr29_17266450 0 17266450 C C C C C C C C A A A A C C C C C C C C
29 chr29_17283676 0 17283676 A A A A A A A A A A A A A A A A C C A A
29 chr29_17300929 0 17300929 C C C C C C C C C C C C A A C C C C C C
29 chr29_17307217 0 17307217 A A A A C C A A A A A A A A A A A A A A
29 chr29_17319143 0 17319143 T T T T T T T T T T A T T T T T T T T T
29 chr29_17354404 0 17354404 C C C C C C C C C C C C C C C C G G C C
29 chr29_17375052 0 17375052 C C C C C C C C C C C C C G C C C C C C
29 chr29_17375250 0 17375250 A C C C C C C C C C C C C C C C C C C C
29 chr29_17385744 0 17385744 A A A A A A A A A T A A A A A A A A A A
29 chr29_17410523 0 17410523 G G G G G G G G G G G G G G C G G G G G
29 chr29_17421627 0 17421627 A A C C C C A A C C C C C C C C C C A A
29 chr29_17422230 0 17422230 A A A A A A A A T T T T A A A A A A A A
29 chr29_17425408 0 17425408 A A A A A A A A A A A A A C A A A A A A
29 chr29_17428543 0 17428543 G G C C C C G G C C C C C C C C C C G G
29 chr29_17461387 0 17461387 A A A C A A A A A A A A A A A A A A A A
29 chr29_17461555 0 17461555 C C C C C C C C A A A A C C C C C C C C
29 chr29_17464781 0 17464781 A C A A A A A A A A A A A A A A A A A A
29 chr29_17476730 0 17476730 C C A A A A C C A A A A A A A A A A C C
29 chr29_17499735 0 17499735 T T T T T T T T A A A A T T T T T T T T
29 chr29_17500373 0 17500373 T T G G T T T T T T T T T T T T T T T T
29 chr29_17507723 0 17507723 A A C C C C A A A A A A A A A A A A A A
29 chr29_17523470 0 17523470 C C C C C C C C C C C C C G C C C C C C
29 chr29_17531390 0 17531390 A A A A A A A A T T T T A A A A A A A A
29 chr29_17595587 0 17595587 C G C C C C C C C C C C C C C C C C C C
29 chr29_17602003 0 17602003 C C C C C C C C A A A A C C C C C C C C
29 chr29_17602524 0 17602524 A A A A A A A A C C A A A A A A A A A A
29 chr29_17628534 0 17628534 C C C C C C A A C C C C C C C C C C C C
29 chr29_17659851 0 17659851 T T T T T T G G T T T T T T T T T T T T
29 chr29_17661914 0 17661914 A A T T T T A A A A A A A A A A A A A A
29 chr29_17681062 0 17681062 T T T T T T T T T T T T T T T T G G T T
29 chr29_17712385 0 17712385 C C C C C C C C C C C C C C C C G G C C
29 chr29_17745134 0 17745134 G G G G G G G G T T T T G G G G G G G G
29 chr29_17755574 0 17755574 C C C C C C C C C C C G C C C C C C C C
29 chr29_17756993 0 17756993 T T T T T T T T T T G T T T T T T T T T
29 chr29_17807405 0 17807405 T T T T T T T T A A A A T T T T T T T T
29 chr29_17812491 0 17812491 G G T T T T T T T T T T T T T T T T G G
29 chr29_17824388 0 17824388 A A A A A A A A A A A A C C A A A A A A
29 chr29_17838151 0 17838151 C C C C C C C C C C G G C C C C C C C C
29 chr29_17855806 0 17855806 C C G G G G C C C C C C C C C C C C C C
29 chr29_17869419 0 17869419 G G G G G G G G C C C C G G G G G G G G
29 chr29_17869768 0 17869768 A C A A A A C C A A A A A A A A A A A A
29 chr29_17880617 0 17880617 C C C C C C C C G G G G C C C C C C C C
29 chr29_17891851 0 17891851 G G G G G G G G C G C C G G G G G G G G
29 chr29_17918589 0 17918589 T T T T T T T T G G G G T T T T T T T T
29 chr29_17928839 0 17928839 A A A A A A A A A A A A A A A A C C A A
29 chr29_17932783 0 17932783 G G G T G G G G G G G G G G G G G G G G
29 chr29_17965158 0 17965158 G G G G G G G G G G G G G G G G C C G G
29 chr29_17985154 0 17985154 G G T T G G G G G G G G G G G G G G G G
29 chr29_17995161 0 17995161 T T T T T T T T A A A A T T T T T T T T
29 chr29_17995219 0 17995219 A A C C A A A A C C C C C C C C C C A A
29 chr29_18007807 0 18007807 T T T T T T T T G T T T T T T T T T T T
29 chr29_18014024 0 18014024 T T T T T T T T T T T T A A T T T T T T
29 chr29_18029392 0 18029392 A A A A A A A A A A A A A A A A A C A A
29 chr29_18060224 0 18060224 C C C C C C C C C C A C C C C C C C C C
29 chr29_18080889 0 18080889 A A A A C C A A A A A A A A A A A A A A
29 chr29_18090653 0 18090653 A A A A A A A A C C C C A A A A A A A A
29 chr29_18115007 0 18115007 A A A A A A A A T T T T A A A A A A A A
29 chr29_18130883 0 18130883 A A A A T T A A A A A A A A A A A A A A
29 chr29_18196204 0 18196204 T T T T T T T T G G G G T T T T T T T T
29 chr29_18202728 0 18202728 C C C C C C C C C C C C C C C C A C C C
29 chr29_18216435 0 18216435 C C C C C C C C C C C C A A A A C C C C
29 chr29_18237051 0 18237051 A A A A A A A A A A A A A A C C A A A A
29 chr29_18275080 0 18275080 A A A A A A A A A T T T A A A A A A A A
29 chr29_18300410 0 18300410 G G G G G G G G T T T T G G G G G G G G
29 chr29_18374969 0 18374969 T T T T T T T T T T T T A T T T T T T T
29 chr29_18381845 0 18381845 C C C C C C C C A C A C C C C C C C C C
29 chr29_18386358 0 18386358 A A A A A C A A A A A A A A A A A A A A
29 chr29_18396120 0 18396120 C C C C C C C C C C C C C C C C G G C C
29 chr29_18402779 0 18402779 T T T T T T T T A A A A T T T T T T T T
29 chr29_18406143 0 18406143 G G G G G G G G C C C C G G G G G G G G
29 chr29_18410507 0 18410507 C C C C C C C C C G C C C C C C C C C C
29 chr29_18415612 0 18415612 A A A A A A A A A A A A A A T T A A A A
29 chr29_18425883 0 18425883 A A A T A A A A A A A A A A A A A A A A
29 chr29_18426255 0 18426255 G G G T G G G G G G G G G G G G G G G G
29 chr29_18441049 0 18441049 C C C C C C C C C C C C C C C C A C C C
29 chr29_18446636 0 18446636 T T T T G T T T T T T T T T T T T T T T
29 chr29_18466161 0 18466161 T T T T T T T T T T T T T T T T G G T T
29 chr29_18492314 0 18492314 A A C C A A A A A A A A A A A A A A A A
29 chr29_18501094 0 18501094 A A T T A A A A A A A A A A A A A A A A
29 chr29_18529597 0 18529597 C C C C C C C C C C C C C C C G C C C C
29 chr29_18533863 0 18533863 G G G G G G G G T T T T G G G G G G G G
29 chr29_18537983 0 18537983 C C G G G G G G G G G G G G G G G G C C
29 chr29_18538517 0 18538517 G G G G G G G G G T G G G G G G G G G G
29 chr29_18540321 0 18540321 A A A A A A A A A A A A A C A A A A A A
29 chr29_18557509 0 18557509 G G G G G G G G C G C G G G G G G G G G
29 chr29_18559274 0 18559274 T T T T T T T T G G G G T T T T T T T T
29 chr29_18578139 0 18578139 G G C C G G G G G G G G C C C C C C G G
29 chr29_18578484 0 18578484 C C C C C C C C G G G G C C C C C C C C
29 chr29_18583326 0 18583326 G G G G G G G G C C C C G G G G G G G G
29 chr29_18586859 0 18586859 T T T T T T T T T T T T T T G T T T T T
29 chr29_18604629 0 18604629 G G G G G G G G C C C C G G G G G G G G
29 chr29_18609211 0 18609211 C G C C C C C C C C C C C C C C C C C C
29 chr29_18635260 0 18635260 T T T T T T T T T T T T T T A T T T T T
29 chr29_18643359 0 18643359 G G G G G G G G G T G G G G G G G G G G
29 chr29_18715064 0 18715064 G G G G G G G G G G G G G G G T G G G G
29 chr29_18720412 0 18720412 G G G G G G G G G G G G G G G T G G G G
29 chr29_18748686 0 18748686 C C A A C C C C C C C C C C C C C C C C
29 chr29_18756121 0 18756121 T T T T T T T T T T T T G T T T T T T T
29 chr29_18758726 0 18758726 G G G G G G G G G G G G G T T T T T G G
29 chr29_18764501 0 18764501 A A A A A C A A A A A A A A A A A A A A
29 chr29_18767348 0 18767348 G G G G G G C C G G G G G G G G G G G G
29 chr29_18776474 0 18776474 A A A A A A A A A A A A A C A A A A A A
29 chr29_18806127 0 18806127 T T G G G G T T G G G G G G G G G G T T
29 chr29_18836248 0 18836248 C C C C C C C C C C C C C C C C A A C C
29 chr29_18847923 0 18847923 G G C G G G G G G G G G G G G G G G G G
29 chr29_18865225 0 18865225 T T T T T T T T T T T T A T T T T T T T
29 chr29_18921588 0 18921588 G G G G G G G G G G G G G T G G G G G G
29 chr29_18927854 0 18927854 T T T T T T T T G T T T T T T T T T T T
29 chr29_18928065 0 18928065 C C C C C C C C C G G G C C C C C C C C
29 chr29_18932543 0 18932543 T T T T G T T T T T T T T T T T T T T T
29 chr29_18942512 0 18942512 C C C C C C C C A A A A C C C C C C C C
29 chr29_18943173 0 18943173 G G G G G G G G C C C C G G G G G G G G
29 chr29_18954080 0 18954080 G G G G G G G G G T G G G G G G G G G G
29 chr29_19091330 0 19091330 G G G G G G G G G T G G G G G G G G G G
29 chr29_19096280 0 19096280 G T T T T T G G T T T T T T T T T T G G
29 chr29_19098883 0 19098883 G G G G G G G G G G G G G G C C G G G G
29 chr29_19116095 0 19116095 C C C C C C C C G G G G C C C C C C C C
29 chr29_19143234 0 19143234 T T A T T T T T T T T T T T T T T T T T
29 chr29_19143994 0 19143994 G G G G G G G G G G G G T T G G G G G G
29 chr29_19149674 0 19149674 A A A A A A A A A A A A A T A A A A A A
29 chr29_19162155 0 19162155 G G G G G G G G T T T T G G G G G G G G
29 chr29_19163537 0 19163537 T T G T T T T T T T T T T T T T T T T T
29 chr29_19171494 0 19171494 G G G G G G G G G G G G G G G G G T G G
29 chr29_19199228 0 19199228 T T G G G G T T G G G G G G G G G G T T
29 chr29_19208908 0 19208908 C C C C C C C C A A A A C C C C C C C C
29 chr29_19231522 0 19231522 C C C C C C C C C C A C C C C C C C C C
29 chr29_19282454 0 19282454 C C C C C C C C A A A A C C C C C C C C
29 chr29_19299777 0 19299777 G G C C G G G G G G G G G G G G G G G G
29 chr29_19326231 0 19326231 T T T T T T T T G G G G T T T T T T T T
29 chr29_19334216 0 19334216 C C C C C C C C C C C C A C C C C C C C
29 chr29_19339802 0 19339802 G G G G G G G G T T T T G G G G G G G G
29 chr29_19347516 0 19347516 G G G G G G G G G G G G T T G G G G G G
29 chr29_19357875 0 19357875 A A C C C C A A A A A A A A A A A A A A
29 chr29_19362571 0 19362571 A A A A A A A A A A A A A T A A A A A A
29 chr29_19382704 0 19382704 A A T T A T A A A A A A A A A A A A A A
29 chr29_19390325 0 19390325 G G G G G G G G G G G G C C G G G G G G
29 chr29_19424710 0 19424710 G G G G G G G G G G G G G G T T G G G G
29 chr29_19433054 0 19433054 T T T T T T T T G G G G T T T T T T T T
29 chr29_19447328 0 19447328 G G T T T T G G G G G G T T T T T T G G
29 chr29_19455326 0 19455326 A T A A A A A A A A A A A A A A A A A A
29 chr29_19467089 0 19467089 C C C C C G C C C C C C C C C C C C C C
29 chr29_19472807 0 19472807 G G G G G G G G T T T T G G G G G G G G
29 chr29_19496354 0 19496354 T T T T T T T T T T T T G G T T T T T T
29 chr29_19503025 0 19503025 A A A A A A A A A A A A A A A A T T A A
29 chr29_19513179 0 19513179 G G G G G G G G T T T T G G G G G G G G
29 chr29_19524145 0 19524145 A A A A A A A A A A A A C C A A A A A A
29 chr29_19561711 0 19561711 C C C C C C C C G G G G C C C C C C C C
29 chr29_19578789 0 19578789 G G G T G G G G G G G G G G G G G G G G
29 chr29_19581412 0 19581412 G G G T G G G G G G G G G G G G G G G G
29 chr29_19623756 0 19623756 T T T T T T T T A A A A T T T T T T T T
29 chr29_19643506 0 19643506 G G T T T T G G G G G G T T T T T T G G
29 chr29_19644176 0 19644176 A A A A A A A A A A A A A A A A C C A A
29 chr29_19644195 0 19644195 G G G G G G T T G G G G G G G G G G G G
29 chr29_19644566 0 19644566 C C C C C G C C G G G G C C G G C C C C
29 chr29_19644673 0 19644673 C C C C C G C C C C C C C C C C C C C C
29 chr29_19652050 0 19652050 A C C C C C A A C C C C C C C C C C A A
29 chr29_19662304 0 19662304 C C C C C C C C C G C G C C C C C C C C
29 chr29_19679803 0 19679803 T T A A T T T T T T T T T T T T T T T T
29 chr29_19690809 0 19690809 C C A C C C C C C C C C C C C C C C C C
29 chr29_19704362 0 19704362 C C C C C G C C C C C C C C C C C C C C
29 chr29_19712902 0 19712902 G G G G G G G G C C C C G G G G G G G G
29 chr29_19713775 0 19713775 G G G G G G G G T T T T G G G G G G G G
29 chr29_19723759 0 19723759 A A A C A C A A A A A A A A A A A A A A
29 chr29_19729531 0 19729531 C C A C A C C C C C C C C C C C C C C C
29 chr29_19748077 0 19748077 G G G G G G G G C C C C G G G G G G G G
29 chr29_19750638 0 19750638 C C G G C C C C C C C C C C C C C C C C
29 chr29_19767564 0 19767564 G T G G G G G G G G G G G G G G G G G G
29 chr29_19777620 0 19777620 C C C G C C C C C C C C C C C C C C C C
29 chr29_19798849 0 19798849 G G G G G G G G G G G G G T G G G G G G
29 chr29_19804171 0 19804171 C C G G C C C C G G G G C C G G G G C C
29 chr29_19817227 0 19817227 A A A A A A A A C C C C A A A A A A A A
29 chr29_19843852 0 19843852 C C C C C C C C C C C C C C C C G G C C
29 chr29_19869209 0 19869209 A A A A A A A A A A A T A A A A A A A A
29 chr29_19886651 0 19886651 A C C C C C A A C C C C C C C C C C A A
29 chr29_19897622 0 19897622 C C A A A A C C C C C C C C C C C C C C
29 chr29_19901582 0 19901582 A A A A A A A A T T T T A A A A A A A A
29 chr29_19939233 0 19939233 A A A A A A A A T T T T A A A A A A A A
29 chr29_19954433 0 19954433 G G G G C C G G G G G G G G G G G G G G
29 chr29_19964874 0 19964874 G G G G G G G G G G G G G G T T G G G G
29 chr29_19970174 0 19970174 C C C C C C C C A A A A C C C C C C C C
29 chr29_20007089 0 20007089 C C C C C C C C G G G G C C C C C C C C
29 chr29_20015343 0 20015343 T T T T T T T T G G G G T T T T T T T T
29 chr29_20042159 0 20042159 G G G G G G G G T T T T G G G G G G G G
29 chr29_20043671 0 20043671 G G G G G G G G G G G G G G T T G G G G
29 chr29_20049247 0 20049247 G G G G G G G G G G G G T T G G G G G G
29 chr29_20049396 0 20049396 C C C C C C C C C C C C A A C C C C C C
29 chr29_20052298 0 20052298 T T G G G G T T T T T T G G G G G G T T
29 chr29_20067900 0 20067900 A C A A A A A A A A A A A A A A A A A A
29 chr29_20076956 0 20076956 C C C C C C C C A A A A C C C C C C C C
29 chr29_20077728 0 20077728 A A A A C C A A A A A A A A A A A A A A
29 chr29_20083759 0 20083759 A A A A A A A A C C C C A A A A A A A A
29 chr29_20133639 0 20133639 G G G G G G G G T T T T G G G G G G G G
29 chr29_20144821 0 20144821 G G G G G G G G G G G G G G T T G G G G
29 chr29_20168146 0 20168146 G G T T G G G G G G G G G G G G G G G G
29 chr29_20178997 0 20178997 C C A A A A C C C C C C C C C C C C C C
29 chr29_20203141 0 20203141 T T T T T T T T A A A A T T T T T T T T
29 chr29_20212775 0 20212775 G G G G G G G G C C C C G G G G G G G G
29 chr29_20222125 0 20222125 T T T T T T T T G G G G T T T T T T T T
29 chr29_20226291 0 20226291 A A A A A A A A C C C C A A A A A A A A
29 chr29_20248149 0 20248149 G G G G G G G G C C C C G G G G G G G G
29 chr29_20280713 0 20280713 C C C C C C C C C C C C C C C C G G C C
29 chr29_20303764 0 20303764 C C C G G G C C C C C C C C C C C C C C
29 chr29_20321870 0 20321870 A A A T A A A A A A A A A A A A A A A A
29 chr29_20355788 0 20355788 C C C C C C C C C G C C C C C C C C C C
29 chr29_20361296 0 20361296 C C C C C C C C A A A A C C C C C C C C
29 chr29_20364627 0 20364627 A A A A A A A A A A A C A A A A A A A A
29 chr29_20365391 0 20365391 C C G G G G C C C C C C C C C C C C C C
29 chr29_20383458 0 20383458 G G G G G T G G G G G G T T T T T T G G
29 chr29_20450533 0 20450533 G G G G G G G G C C C C G G G G G G G G
29 chr29_20462509 0 20462509 A A A A A A A A A A A A A C C C A A A A
29 chr29_20472610 0 20472610 G G G G G G G G C C C C G G G G G G G G
29 chr29_20488721 0 20488721 C C G G G G C C C C C C C C C C C C C C
29 chr29_20497364 0 20497364 G G G G T T G G G G G G G G G G G G G G
29 chr29_20532486 0 20532486 C C C C C C C C C C A C C C C C C C C C
29 chr29_20533327 0 20533327 G G C C G G G G G G G G G G G G G G G G
29 chr29_20535691 0 20535691 T T T T T T T T T T T T G T T T T T T T
29 chr29_20536525 0 20536525 A A A A A C A A A A A A A A A A A A A A
29 chr29_20538277 0 20538277 G G G G G G G G G G G G G T G G G G G G
29 chr29_20546044 0 20546044 G G G G G G G G T T T T G G G G G G G G
29 chr29_20547064 0 20547064 A A A A A A A A C C C C A A A A A A A A
29 chr29_20552214 0 20552214 C C C C C C C C G G G G C C C C C C C C
29 chr29_20552510 0 20552510 A A A A A A A A T T T T A A A A A A A A
29 chr29_20579779 0 20579779 G T G G G G G G G G G G G G G G G G G G
29 chr29_20580532 0 20580532 G G G G C G G G G G G G G G G G G G G G
29 chr29_20592615 0 20592615 T T T T T T T T A T A A T T T T T T T T
29 chr29_20600736 0 20600736 T T T T T T T T G T T T T T T T T T T T
29 chr29_20603945 0 20603945 A A A A A A A A A C C C A A A A A A A A
29 chr29_20606650 0 20606650 G G G G G G G G G G G G G G T T G G G G
29 chr29_20647667 0 20647667 G G C G C G G G G G G G C C C C C C G G
29 chr29_20661956 0 20661956 A A A A A A A A A A T T A A A A A A A A
29 chr29_20674888 0 20674888 A A A T A A A A A A A A A A A A A A A A
29 chr29_20689134 0 20689134 T T G G G G T T G G G G G G G G G G T T
29 chr29_20697291 0 20697291 A A A A A A A A A A A C A A A A A A A A
29 chr29_20703946 0 20703946 A A A A A A A A A A A A A A C C A A A A
29 chr29_20706934 0 20706934 G G G G G T G G G G G G G G G G G G G G
29 chr29_20717796 0 20717796 A A A A A A A A A A A A A A C C A A A A
29 chr29_20728716 0 20728716 C C A A A A C C C C C C C C C C C C C C
29 chr29_20736621 0 20736621 G G G G G G G G G G G G G G C C G G G G
29 chr29_20738414 0 20738414 G G G G C G G G C C C C G G G G G G G G
29 chr29_20751379 0 20751379 T T T T T T T T T T T T T T T T G T T T
29 chr29_20759187 0 20759187 C C C C C C C C C C A C C C C C C C C C
29 chr29_20786904 0 20786904 G G C C C C G G C C C C C C C C C C G G
29 chr29_20800670 0 20800670 G G G G G G G G C G G G G G G G G G G G
29 chr29_20808316 0 20808316 G G G G G G C C G G G G G G G G G G G G
29 chr29_20812022 0 20812022 T T T T T T T T T T T T A T T T T T T T
29 chr29_20819887 0 20819887 C C C C C C C C C C C C C C A C C C C C
29 chr29_20822730 0 20822730 A A A A A A A A C C C C A A A A A A A A
29 chr29_20832559 0 20832559 G G G G G G G G G G C G G G G G G G G G
29 chr29_20839385 0 20839385 A A A A A A A A A A A A A A A T A A A A
29 chr29_20842835 0 20842835 G G G G G G G G G T G G G G G G G G G G
29 chr29_20845746 0 20845746 A A A A A A A A A C A A A A A A A A A A
29 chr29_20845825 0 20845825 T T T T A A T T T T T T T T T T T T T T
29 chr29_20863454 0 20863454 T T T T T T T T G G G G T T T T T T T T
29 chr29_20867401 0 20867401 G G G G G G G G C C C C G G G G G G G G
29 chr29_20918824 0 20918824 G G G G G G G G G G G G C G G G G G G G
29 chr29_20926766 0 20926766 T T G G G G T T G G G G G G T T T T T T
29 chr29_20932002 0 20932002 A A A A A A A A A A A A A A A A T T A A
29 chr29_20938278 0 20938278 T T T T T T T T T T T T G T T T T T T T
29 chr29_20940775 0 20940775 T T T T T T T T T T T T G G G T G G T T
29 chr29_20951656 0 20951656 G G G G G G G G G G G G G T G G G G G G
29 chr29_20980052 0 20980052 G G G G G G G G G G G G C G G G G G G G
29 chr29_20983011 0 20983011 G G G G G G G G G G G G G G G G C C G G
29 chr29_20986117 0 20986117 A A A A A A A A A A A A A A A A T T A A
29 chr29_21006533 0 21006533 G G G G G G G G G G G G G G G T G G G G
29 chr29_21054444 0 21054444 A A A A A A A A C C C C A A A A A A A A
29 chr29_21057826 0 21057826 T T T T T T T T T T T T T T T T G G T T
29 chr29_21061906 0 21061906 G G G G G G G G G G C G G G G G G G G G
29 chr29_21065709 0 21065709 G G G G G G G G T T T T G G G G G G G G
29 chr29_21086248 0 21086248 A A A A A A A A A A A A A A A T A A A A
29 chr29_21102353 0 21102353 A A A A A A A A A A A A A A T T A A A A
29 chr29_21118404 0 21118404 A A A A A A A A A A A A A A A C A A A A
29 chr29_21124283 0 21124283 A A A A A A A A A A T T A A A A A A A A
29 chr29_21126077 0 21126077 C C G G G G C C G G G G G G G G G G G G
29 chr29_21126901 0 21126901 G G G G G G G G G G G G G T G G G G G G
29 chr29_21142268 0 21142268 G G G G G G G G C C C C G G G G G G G G
29 chr29_21188692 0 21188692 G G G G G G G G G G G G T T T T T T G G
29 chr29_21200262 0 21200262 G G C C G G G G G G G G G G G G G G G G
29 chr29_21204279 0 21204279 C C A A C C C C C C C C C C C C C C C C
29 chr29_21242259 0 21242259 T T A T A T T T T T T T T T T T T T T T
29 chr29_21249042 0 21249042 A A A A A A A A A A A A A C A C A A A A
29 chr29_21253033 0 21253033 C C C C C C C C A C C C C C C C C C C C
29 chr29_21259714 0 21259714 A A A A A A A A A A A A A A A A T T A A
29 chr29_21270076 0 21270076 A A T T T T T T T T T T T T T T T T A A
29 chr29_21271872 0 21271872 A A A A A A A A A A A A A T A A A A A A
29 chr29_21283387 0 21283387 A A A A A A A A A A A T A A A A A A A A
29 chr29_21293065 0 21293065 A A A A A A A A C C C C A A A A A A A A
29 chr29_21299886 0 21299886 A T T T T T T T T T T T T T T T T T A A
29 chr29_21304546 0 21304546 G G G G G G G G G G G G G G G T G G G G
29 chr29_21309182 0 21309182 C C A C A A C C C C C C C C C C C C C C
29 chr29_21316075 0 21316075 A A C C A A A A A A A A A A A A A A A A
29 chr29_21317019 0 21317019 T T T T T T T T T T T T T T G G T T T T
29 chr29_21327693 0 21327693 C C C C C C C C C C C C C G C C C C C C
29 chr29_21338740 0 21338740 C C C C C C C C G G C C C C C C C C C C
29 chr29_21354973 0 21354973 C C C C C C C C A A A A C C C C C C C C
29 chr29_21357021 0 21357021 A A C C C C A A A A A A C C C C C C A A
29 chr29_21371342 0 21371342 A A C C C C A A C C C C C C C C C C A A
29 chr29_21397299 0 21397299 A A A A A A A A A C C C A A A A A A A A
29 chr29_21402660 0 21402660 A A A A A A A A A A A T A A A A A A A A
29 chr29_21414337 0 21414337 C C C C C C C C A A A A C C C C C C C C
29 chr29_21474129 0 21474129 T T T T T T T T G G G G T T T T T T T T
29 chr29_21479304 0 21479304 G G G G G G G G G G G G G T G G G G G G
29 chr29_21496049 0 21496049 C C G G G G C C C C C C C C C C C C C C
29 chr29_21503744 0 21503744 T T T T G T T T T T T T T T T T T T T T
29 chr29_21510443 0 21510443 G G T T T T G G T T T T T T T T T T T T
29 chr29_21538838 0 21538838 G T G T G T G T G G G G G T G T T T T T
29 chr29_21595809 0 21595809 C C C C A C C C C C C C C C C C C C C C
29 chr29_21602959 0 21602959 G G G G G G G G C C C C G G G G G G G G
29 chr29_21642253 0 21642253 C C C C C C C C A A A A C C C C C C C C
29 chr29_21668606 0 21668606 G G G T T T G G G G G G G G G G G G G G
29 chr29_21681938 0 21681938 G G G G G G G G G G G G C C C C C C G G
29 chr29_21685474 0 21685474 C C C C C C C C C C C C G G G G G G C C
29 chr29_21694375 0 21694375 C C C G C C C C C C C C C C C C C C C C
29 chr29_21766870 0 21766870 G G G G G G G G C C C C G G G G G G G G
29 chr29_21771955 0 21771955 A T A A A A A A A A A A A A A A A A A A
29 chr29_21778643 0 21778643 A A A A A A A A A A A A A A C C A A A A
29 chr29_21798600 0 21798600 A A A A A A A A A A A A A A T T A A A A
29 chr29_21817802 0 21817802 T T T T T T T T T T G G T T T T T T T T
29 chr29_21826884 0 21826884 C C C C A C C C C C C C C C C C C C C C
29 chr29_21833656 0 21833656 A A A A A A A A A C A A A A A A A A A A
29 chr29_21835497 0 21835497 C C C C C C C C C C C C A C A A A A C C
29 chr29_21837204 0 21837204 A A A C A C A A A A A A A A A A A A A A
29 chr29_21845771 0 21845771 A C A A A A A A A A A A A A A A A A C C
29 chr29_21862103 0 21862103 T T T T T T T T T T T T T T G T T T T T
29 chr29_21876497 0 21876497 A A A A A A T T A A A A A A A A A A A A
29 chr29_21877293 0 21877293 G T T T T T T T T T T T T T T T T T T T
29 chr29_21890336 0 21890336 C C C C C C C C C C C C C C G G C C C C
29 chr29_21896188 0 21896188 C C C C C C C C C C C C C C C C A A C C
29 chr29_21909500 0 21909500 G G C C C C G G C C C C C C C C C C G G
29 chr29_21918220 0 21918220 A A A A A T A A A A A A A A A A A A A A
29 chr29_21923168 0 21923168 A A A A A A A A A A A A A A T T A A A A
29 chr29_21926157 0 21926157 C C C C C C C C C C C C C G C C C C C C
29 chr29_21946315 0 21946315 G G G G G G G G G G G G G T G G G G G G
29 chr29_21954519 0 21954519 T T T T T T T T T T T T T T G T T T T T
29 chr29_21965768 0 21965768 T T T T G T T T T T T T T T T T T T T T
29 chr29_21999114 0 21999114 A A A A A A C C A A A A A A A A A A A A
29 chr29_22041415 0 22041415 A A C C A A A A A A A A A A A A A A A A
29 chr29_22050571 0 22050571 C C C C C C C C G G G G C C C C C C C C
29 chr29_22061242 0 22061242 A T A A A A A A A A A A A A A A A A T T
29 chr29_22080097 0 22080097 A A A A A A A A A A A A A C A A A A A A
29 chr29_22087921 0 22087921 G G G G G G G G G G G G G T G G G G G G
29 chr29_22124944 0 22124944 A A C C A C A A A A A A A A A A A A A A
29 chr29_22142152 0 22142152 C C C C C C C C C G C C C C C C C C C C
29 chr29_22173178 0 22173178 T T T T T T T T A A A A T T T T T T T T
29 chr29_22181415 0 22181415 G G G G C G G G G G G G G G G G G G G G
29 chr29_22189302 0 22189302 T T G G G G T T T T T T T T T T T T T T
29 chr29_22213338 0 22213338 T T T T A T T T T T T T T T T T T T T T
29 chr29_22239890 0 22239890 T T A T A A T T T T T T T T T T T T T T
29 chr29_22299916 0 22299916 A A T T T T T T T T T T T T T T T T T T
29 chr29_22310732 0 22310732 G G C C G G G G G G G G G G G G G G G G
29 chr29_22349642 0 22349642 G G G G G G G G T T T T G G G G G G G G
29 chr29_22427867 0 22427867 T T T T T T T T T T T T G T T T T T T T
29 chr29_22430039 0 22430039 T T T T T T T T T T T T G T T T T T T T
29 chr29_22430763 0 22430763 G G G G G G G G G G G G G G G G C C G G
29 chr29_22431718 0 22431718 A A A A A A A A C C C C A A A A A A A A
29 chr29_22469197 0 22469197 T T T T T T T T T T T T A T T T T T T T
29 chr29_22473719 0 22473719 A A A A A A A A A A A A C C C C C C A A
29 chr29_22496514 0 22496514 A A A A A A A A A A A A A A A A A T A A
29 chr29_22496862 0 22496862 G G C G C G G G G G G G G G G G G G G G
29 chr29_22539266 0 22539266 C C C C C C C C C C C C A A C C C C C C
29 chr29_22544892 0 22544892 C C C C C C C C C C C C C C C C C G C C
29 chr29_22571022 0 22571022 G G T T T T G G T T T T T T T T T T G G
29 chr29_22594852 0 22594852 G G G G G G T T G G G G G G G G G G G G
29 chr29_22594928 0 22594928 A A A A A A A A A A A A A A T T A A A A
29 chr29_22652243 0 22652243 C C G G C C C C C C C C C C C C C C C C
29 chr29_22653366 0 22653366 G G G G T T G G T T T T T T T T T T G G
29 chr29_22654053 0 22654053 A A A A A A A A A A A A C C C C C C A A
29 chr29_22665845 0 22665845 G G G G C G G G G G G G G G G G G G G G
29 chr29_22672533 0 22672533 T T T T T T T T G G G G T T T T T T T T
29 chr29_22691021 0 22691021 C C C C C G C C C C C C C C C C C C C C
29 chr29_22707307 0 22707307 A A A A A A A A C C C C A A A A A A A A
29 chr29_22731200 0 22731200 G G C G G G G G G G G G G G G G G G G G
29 chr29_22738662 0 22738662 C C C C C C A A C C C C C C C C C C C C
29 chr29_22741720 0 22741720 G G G G C G G G G G G G G G G G G G G G
29 chr29_22754643 0 22754643 C C C C C C C C C C C C C G G G C G C C
29 chr29_22821843 0 22821843 G G G G G G G G G T G G G G G G G G G G
29 chr29_22833397 0 22833397 T T T T T T T T A A A A T T T T T T T T
29 chr29_22838364 0 22838364 G G G G G G G G C C C C G G G G G G G G
29 chr29_22849319 0 22849319 G G G G C G G G G G G G G G G G G G G G
29 chr29_22862228 0 22862228 C C C C C C C C C C G G C C C C C C C C
29 chr29_22870615 0 22870615 T T G T G T T T T T T T T T T T T T T T
29 chr29_22874480 0 22874480 G G G T G G G G T T T T T T T T T T G G
29 chr29_22874557 0 22874557 C C C C C C C C G G G G C C C C C C C C
29 chr29_22911996 0 22911996 C C C C C C C C C C C C C G C C C C C C
29 chr29_22940553 0 22940553 G G G G G G G G C C C C G G G G G G G G
29 chr29_22986082 0 22986082 T T T T T T T T G G G G T T T T T T T T
29 chr29_22988966 0 22988966 A A A A A A A A T T T T A A A A A A A A
29 chr29_22993911 0 22993911 T T T T T T T T T T T T T T A T T T T T
29 chr29_23009614 0 23009614 C C C C C C C C A A A A C C C C C C C C
29 chr29_23015100 0 23015100 G G C C C C G G G G G G G G G G G G G G
29 chr29_23025571 0 23025571 T T T T T T T T G G G G T T T T T T T T
29 chr29_23042575 0 23042575 T T T T T T T T T T T T T T G G T T T T
29 chr29_23044856 0 23044856 A A A A A A A A A A A A A T A A A A A A
29 chr29_23048635 0 23048635 C C C C C C C C A A A A C C C C C C C C
29 chr29_23048879 0 23048879 C C C C C C C C C C C C C C G G C C C C
29 chr29_23054517 0 23054517 C C C C C C C C A A A A C C C C C C C C
29 chr29_23075296 0 23075296 C C C C C C C C C C C C C C C C G G C C
29 chr29_23092119 0 23092119 C C C C C C C C C C C C C G C C C C C C
29 chr29_23123292 0 23123292 A A A A A A A A A C A A A A A A A A A A
29 chr29_23127254 0 23127254 A A A A A A A A A C A A A A A A A A A A
29 chr29_23127394 0 23127394 G G G G G G G G G G G G G G C C G G G G
29 chr29_23133019 0 23133019 T T T T T T T T G T T T T T T T T T T T
29 chr29_23147955 0 23147955 G G G G T T G G G G G G G T G G G G G G
29 chr29_23156358 0 23156358 C C C C C C C C G G G G C C C C C C C C
29 chr29_23160249 0 23160249 C C C C C C C C C C C C C C A A C C C C
29 chr29_23176476 0 23176476 G G G G G G G G C G G G G G G G G G G G
29 chr29_23181909 0 23181909 G G C C C C G G G G G G C C C C C C G G
29 chr29_23186234 0 23186234 A T T T T T T T T T T T T T T T T T T T
29 chr29_23212689 0 23212689 T T T T T T T T T T T T T T G G T T T T
29 chr29_23222203 0 23222203 G G C C G G G G G G G G G G G G G G G G
29 chr29_23225030 0 23225030 A A A A A A A A A A A T A A A A A A A A
29 chr29_23237182 0 23237182 A A A A A A A A T T T T A A A A A A A A
29 chr29_23240214 0 23240214 A A A A A A A A C C C C A A A A A A A A
29 chr29_23269538 0 23269538 T T T T T T T T T T T T G T T T T T T T
29 chr29_23273476 0 23273476 A A A A A A A A A A A C A A A A A A A A
29 chr29_23293878 0 23293878 C C C C C C C C C C C C G G C C C C C C
29 chr29_23310215 0 23310215 C C C C C C C C C C C C C G C C C C C C
29 chr29_23315512 0 23315512 G G G G G G G G G G G G C G G G G G G G
29 chr29_23315573 0 23315573 T T T T T T T T T T T T G G G G G G T T
29 chr29_23327093 0 23327093 G G C G G G G G G G G G G G G G G G G G
29 chr29_23328911 0 23328911 T T T T T T T T A A T T T T T T T T T T
29 chr29_23335530 0 23335530 G G C G G G G G G G G G G G G G G G G G
29 chr29_23347556 0 23347556 A A A A A A A A T T T T A A A A A A A A
29 chr29_23351573 0 23351573 A A A A T T A A A A A A A A A A A A A A
29 chr29_23360130 0 23360130 A A A A C C A A A A A A A A A A A A A A
29 chr29_23363089 0 23363089 A A A A A A A A A A A A A A A T A A A A
29 chr29_23398060 0 23398060 C C C C C C C C C C C C C C C G C C C C
29 chr29_23420499 0 23420499 C C A A A A C C C C C C C C C C C C C C
29 chr29_23420997 0 23420997 T T T T T T T T G G G G T T T T T T T T
29 chr29_23427727 0 23427727 A A A A A A A A A A A A A A A A C C A A
29 chr29_23434692 0 23434692 C C C C C C C C G G G G C C C C C C C C
29 chr29_23442194 0 23442194 G G G T G G G G G G G G G G G G G G G G
29 chr29_23442417 0 23442417 C C C G C C C C C C C C C C C C C C C C
29 chr29_23500316 0 23500316 A A A A A A A A T T T T A A A A A A A A
29 chr29_23527681 0 23527681 C C C G C C C C C C C C C C C C C C C C
29 chr29_23540930 0 23540930 G G G G G G T T G G G G G G G G G G G G
29 chr29_23554620 0 23554620 T T T T T T T T G G G G T T T T T T T T
29 chr29_23578011 0 23578011 T T T T T T T T A A A A T T T T T T T T
29 chr29_23617236 0 23617236 G G G G G G G G G G G G G T G G G G G G
29 chr29_23630923 0 23630923 G G C C C C G G G G G G G G G G G G G G
29 chr29_23647588 0 23647588 T T T T T T T T G G G G T T T T T T T T
29 chr29_23664315 0 23664315 T T T T T T T T G G G G T T T T T T T T
29 chr29_23672813 0 23672813 C C G G G G C C G G G G G G G G G G C C
29 chr29_23680696 0 23680696 C C C C C C C C C C A A C C C C C C C C
29 chr29_23681073 0 23681073 A A A A A A A A C C C C A A A A A A A A
29 chr29_23691397 0 23691397 A A A A A A A A A A A A C C A A A A A A
29 chr29_23716385 0 23716385 A A A A A A A A A A A A A A T T A A A A
29 chr29_23730025 0 23730025 A A A A A A A A A A A A A C A A A A A A
29 chr29_23771440 0 23771440 A A C C C C A A A A A A A A A A A A A A
29 chr29_23785456 0 23785456 G G G T T T G G G G G G G G G G G G G G
29 chr29_23828930 0 23828930 A C A A A A A A A A A A A A A A A A C C
29 chr29_23849479 0 23849479 A A A A A A A A A A A A A A A A C C A A
29 chr29_23854749 0 23854749 C C C C C C C C C C C C C C C C C G C C
29 chr29_23874786 0 23874786 C C C C C C C C C C C C A C C C C C C C
29 chr29_23895128 0 23895128 T T A A A A T T T T T T T T T T T T T T
29 chr29_23898288 0 23898288 A C A A A A A A A A A A A A A A A A C C
29 chr29_23907354 0 23907354 A A A A A A A A C C A A A A A A A A A A
29 chr29_23916365 0 23916365 C C C C A A C C C C C C C C C C C C C C
29 chr29_23917735 0 23917735 A A A A A A A A A A A A C C C C C C A A
29 chr29_23923245 0 23923245 T T T T A A T T T T T T T T T T T T T T
29 chr29_23937845 0 23937845 C C C C C C C C C C C C C C G G C C C C
29 chr29_23967311 0 23967311 A A A A A A A A A A A A A A A A A T A A
29 chr29_23977823 0 23977823 A A A A A A A A A A A A A A A A T T A A
29 chr29_23990738 0 23990738 G G G G G G G G G G G G G G C G G G G G
29 chr29_24039431 0 24039431 C C C C C C C C C C C C C C C C G G C C
29 chr29_24041541 0 24041541 G G G G G G G G T T T T G G G G G G G G
29 chr29_24130801 0 24130801 A A A A A A A A T T T T A A A A A A A A
29 chr29_24139166 0 24139166 C C C C C C C C A A A A C C C C C C C C
29 chr29_24151551 0 24151551 C C C G C C C C C C C C C C C C C C C C
29 chr29_24158700 0 24158700 A A A T T T A A A A A A A A A A A A A A
29 chr29_24163012 0 24163012 A A A C C C A A A A A A A A A A A A A A
29 chr29_24174728 0 24174728 T T T T T T T T A A A A T T T T T T T T
29 chr29_24200010 0 24200010 T T T T T T T T T T T T A A A A A A T T
29 chr29_24220131 0 24220131 A T T T T T T T T T T T T T T T T T T T
29 chr29_24249248 0 24249248 G G G G T T G G G G G G G G G G G G G G
29 chr29_24256948 0 24256948 A A A A A A A A T T A A A A A A A A A A
29 chr29_24281021 0 24281021 C C C C C C C C A A A A C C C C C C C C
29 chr29_24284612 0 24284612 T T T T T T T T A A A A T T T T T T T T
29 chr29_24289787 0 24289787 G G T T T T G G G G G G T T T T T T G G
29 chr29_24310653 0 24310653 G G G G G G G G G G T T G G G G G G G G
29 chr29_24327785 0 24327785 C C C C C C C C C C C C A C C C C C C C
29 chr29_24362433 0 24362433 G G G G G G G G G G G G G G G G G T G G
29 chr29_24375442 0 24375442 C C C C C C C C C C C C A C C C C C C C
29 chr29_24399787 0 24399787 G G G G G G G G G G G G G G G G G T G G
29 chr29_24468966 0 24468966 T T T T T T T T G G G G T T T T T T T T
29 chr29_24489790 0 24489790 C C C C C C C C G G C C C C C C C C C C
29 chr29_24516075 0 24516075 G G G G G G G G G G G G G G C G G G G G
29 chr29_24516127 0 24516127 C C C C C C C C C C A A C C C C C C C C
29 chr29_24539003 0 24539003 A A A A A A A A A A A A C C A A A A A A
29 chr29_24542794 0 24542794 G G G G G G G G G G C C G G G G G G G G
29 chr29_24566026 0 24566026 T T T T T T T T G G G G T T T T T T T T
29 chr29_24583089 0 24583089 G G G G G G G G C C C C G G G G G G G G
29 chr29_24594830 0 24594830 T T T T T T T T T T T T T T T T G G T T
29 chr29_24621699 0 24621699 T T G T T T T T T T T T T T T T T T T T
29 chr29_24629669 0 24629669 C C A A C C C C C C C C C C C C C C C C
29 chr29_24711562 0 24711562 C C A A A A C C A A A A A A A A A A C C
29 chr29_24746112 0 24746112 T T T T A A T T T T T T T T T T T T T T
29 chr29_24750757 0 24750757 T T T T T T T T T T T T G G T T T T T T
29 chr29_24755935 0 24755935 C C C C A A C C C C C C C C C C C C C C
29 chr29_24785644 0 24785644 C C C C C C C C C C C C C G C C C C C C
29 chr29_24809405 0 24809405 A A A A A A A A T T A A A A A A A A A A
29 chr29_24863001 0 24863001 T T G T T T T T T T T T T T T T T T T T
29 chr29_24864179 0 24864179 G G G G G G G G G G G G G T G G G G G G
29 chr29_24907115 0 24907115 A C A A A A A A A A A A A A A A A A A A
29 chr29_24911462 0 24911462 T T G G T T T T T T T T T T T T T T T T
29 chr29_24972202 0 24972202 C C C G C C C C C C C C C C C C C C C C
29 chr29_24973462 0 24973462 T T T T T T T T T T T T G G T T T T T T
29 chr29_25013306 0 25013306 G G G G G G G G T T T T G G G G G G G G
29 chr29_25028864 0 25028864 T T T T T T T T T T G T T T T T T T T T
29 chr29_25029962 0 25029962 G G C G C G G G C C C C G G G G G G G G
29 chr29_25042352 0 25042352 C G C C C C G G C C C C C C C C C C C C
29 chr29_25107418 0 25107418 G G G G G G G G G G G G G G G T G G G G
29 chr29_25130176 0 25130176 T T T T T T T T A A A A T T T T T T T T
29 chr29_25150361 0 25150361 A A A A A A A A T T T T A A A A A A A A
29 chr29_25170490 0 25170490 C C G G C C C C C C C C C C C C C C C C
29 chr29_25198791 0 25198791 T T T T T T G G T T T T T T T T T T T T
29 chr29_25223423 0 25223423 C C A A C C C C C C C C C C C C C C C C
29 chr29_25237268 0 25237268 A A A A A A C C A A A A A A A A A A A A
29 chr29_25241123 0 25241123 A A A A A A A A A A A A A C A A A A A A
29 chr29_25244390 0 25244390 A A A A A A A A A A A A A A A T A A A A
29 chr29_25254006 0 25254006 A A A A A A A A A A A A A A C C A A A A
29 chr29_25282020 0 25282020 T T T T T T T T T T T T G T G T T T T T
29 chr29_25305249 0 25305249 G G G G G G G G C C C C G G G G G G G G
29 chr29_25313325 0 25313325 C C G G C C C C C C C C C C C C C C C C
29 chr29_25313604 0 25313604 C C C C C C C C C C C C A C C C C C C C
29 chr29_25321070 0 25321070 A A A A A A A A C C C C A A A A A A A A
29 chr29_25344235 0 25344235 G G G G G G G G C C G G G G G G G G G G
29 chr29_25378420 0 25378420 G G T T G G G G G G G G G G G G G G G G
29 chr29_25387853 0 25387853 G G G G G G G G G G C C G G G G G G G G
29 chr29_25420248 0 25420248 G G G G G G G G C C C C G G G G G G G G
29 chr29_25488807 0 25488807 A A C C C C A A C C C C C C C C C C A A
29 chr29_25515647 0 25515647 T T T T T T T T T T T T G G T T T T T T
29 chr29_25536738 0 25536738 G G G G G G G G G G G G C G G G G G G G
29 chr29_25554535 0 25554535 A A A A A C A A A A A A A A A A A A A A
29 chr29_25559375 0 25559375 G G G G G G G G G G G G G G C C G G G G
29 chr29_25563686 0 25563686 C C C C C C C C C C C C C C C C A A C C
29 chr29_25568146 0 25568146 A A A T A T A A A A A A A A A A A A A A
29 chr29_25573874 0 25573874 A A A A A A A A C C C C A A A A A A A A
29 chr29_25575217 0 25575217 C C A C A C C C C C C C C C C C C C C C
29 chr29_25585993 0 25585993 C C C C C C G G C C C C C C C C C C C C
29 chr29_25613292 0 25613292 C C C C A C C C C C C C C C C C C C C C
29 chr29_25613296 0 25613296 G G G G C G G G G G G G G G G G G G G G
29 chr29_25628777 0 25628777 C C C C C C C C C C C C C C C C G G C C
29 chr29_25632731 0 25632731 C C C C C C C C A A A A C C C C C C C C
29 chr29_25647111 0 25647111 C C C C C C C C C C C C C C C C A A C C
29 chr29_25653684 0 25653684 A C A A A A C C A A A A A A A A A A A A
29 chr29_25653731 0 25653731 A T A A A A T T A A A A A A A A A A A A
29 chr29_25672848 0 25672848 T T T T T T T T T T T T T T A A T T T T
29 chr29_25744315 0 25744315 G G G G G G G G G G G G T T G G G G G G
29 chr29_25752188 0 25752188 G G G G G G G G C C C C G G G G G G G G
29 chr29_25779719 0 25779719 T T T T T T T T T T T T T T T T A A T T
29 chr29_25797352 0 25797352 T T T T T T T T A A A A T T T T T T T T
29 chr29_25815860 0 25815860 A A A A A C A A A A A A A A A A A A A A
29 chr29_25835685 0 25835685 C C C C C C C C C C C C C C C C A A C C
29 chr29_25837478 0 25837478 A A A A A A A A C C C C A A A A A A A A
29 chr29_25864374 0 25864374 C C C C C C C C A A A A C C C C C C C C
29 chr29_25868716 0 25868716 T T T T T T T T T T A A T T T T T T T T
29 chr29_25881740 0 25881740 T T T T T T T T A A A A T T T T T T T T
29 chr29_25896848 0 25896848 A C C C C C C C C C C C C C C C C C C C
29 chr29_25901110 0 25901110 C C C C C C C C C C C C C C A A C C C C
29 chr29_25908833 0 25908833 G G G G G G G G G G G G G G G G T T G G
29 chr29_25938181 0 25938181 G G G G C C G G G G G G G G G G G G G G
29 chr29_25949486 0 25949486 C C C C C C C C C C C C C G C C C C C C
29 chr29_25956788 0 25956788 T T T T G T T T T T T T T T T T T T T T
29 chr29_25971237 0 25971237 C C G G C G C C G G G G G G G G G G C C
29 chr29_25971596 0 25971596 G G C C G G G G G G G G G G G G G G G G
29 chr29_25984689 0 25984689 T T T T T T T T G G T T T T T T T T T T
29 chr29_25997384 0 25997384 T T G G T T T T T T T T T T T T T T T T
29 chr29_26010205 0 26010205 T T T T T T T T G G G G T T T T T T T T
29 chr29_26013500 0 26013500 C C C C C C C C C C C C C C C G C C C C
29 chr29_26021770 0 26021770 A A C C C C A A A A A A A A A A A A A A
29 chr29_26030752 0 26030752 G G G G G G G G C C C C G G G G G G G G
29 chr29_26047016 0 26047016 T T A A A A T T A A A A A A A A A A T T
29 chr29_26049203 0 26049203 T T T T T T T T G G G G T T T T T T T T
29 chr29_26053919 0 26053919 C C C C C C C C A A A A C C C C C C C C
29 chr29_26099387 0 26099387 G G T T G G G G G G G G G G G G G G G G
29 chr29_26105216 0 26105216 G T T T T T T T T T T T T T T T T T T T
29 chr29_26169625 0 26169625 C C C C C C C C C C C C C G C C C C C C
29 chr29_26170386 0 26170386 C C C C A C C C C C C C C C C C C C C C
29 chr29_26177630 0 26177630 A T A A A A A A A A A A A A A A A A A A
29 chr29_26274561 0 26274561 C C C C C C C C C C C C C C A C C C C C
29 chr29_26277542 0 26277542 G G G G G G G G G G G G G G C G G G G G
29 chr29_26279866 0 26279866 C C C C C C C C C C C C C C C G G G C C
29 chr29_26281490 0 26281490 A T T T T T A A T T T T T T T T T T A A
29 chr29_26295860 0 26295860 G G G G G G G G C C C C G G G G G G G G
29 chr29_26321499 0 26321499 T T A A A A T T A A A A A A A A A A A A
29 chr29_26336003 0 26336003 T T T T T T T T T T T T G T T T T T T T
29 chr29_26343394 0 26343394 T T T T T T T T G G G G T T T T T T T T
29 chr29_26352371 0 26352371 G G G G G G G G G G G G G G C C G G G G
29 chr29_26398753 0 26398753 C C C C C C C C G G C G C C C C C C C C
29 chr29_26400182 0 26400182 C C C C C C C C A A A A C C C C C C C C
29 chr29_26417840 0 26417840 C C C C C C C C G G G G C C C C C C C C
29 chr29_26426752 0 26426752 C C C C C C C C C C C C C C C G C C C C
29 chr29_26451590 0 26451590 C C G G G G G G G G G G G G G G G G G G
29 chr29_26456176 0 26456176 G G C G C G G G G G G G G G G G G G G G
29 chr29_26459464 0 26459464 A A A A A A C C A A A A A A A A A A A A
29 chr29_26461205 0 26461205 A A A A A C A A A A A A A A A A A A A A
29 chr29_26469616 0 26469616 G G G G C G G G G G G G G G G G G G G G
29 chr29_26472644 0 26472644 T T T T T T T T A A A A T T T T T T T T
29 chr29_26500743 0 26500743 C C C C C C C C C C C C C G C C C C C C
29 chr29_26512979 0 26512979 C C C C C C C C C C C C C C A C C C C C
29 chr29_26513921 0 26513921 A A A A A A A A A A A A A T A A A A A A
29 chr29_26565704 0 26565704 A A T T A A A A A A A A A A A A A A A A
29 chr29_26582457 0 26582457 T T T T T T T T T T T T T T G T T T T T
29 chr29_26583816 0 26583816 C C C C C C G G C C C C C C C C C C G G
29 chr29_26586116 0 26586116 T T T T T T T T A A A T T T T T T T T T
29 chr29_26600214 0 26600214 G G G G G G G G C C C C G G G G G G G G
29 chr29_26623860 0 26623860 A A A A A A A A C C C C A A A A A A A A
29 chr29_26638115 0 26638115 T T G G G G T T G G G G G G G G G G T T
29 chr29_26683888 0 26683888 T T T T T T T T G G G G T T T T T T T T
29 chr29_26731111 0 26731111 C C C C C C C C G G G G C C C C C C C C
29 chr29_26735475 0 26735475 A A A A A A A A A A A A A A A A T T A A
29 chr29_26801599 0 26801599 G G G G G G G G T T T T G G G G G G G G
29 chr29_26808746 0 26808746 C C C C C C C C C C C C C G C C C C C C
29 chr29_26812624 0 26812624 A A A A A A A A A A A A T T A A T T A A
29 chr29_26826844 0 26826844 A A A A A A A A A A A A A C A A A A A A
29 chr29_26865909 0 26865909 G G G G G G G G G G G G G G G G C G G G
29 chr29_26866316 0 26866316 C C C C C C C C A A A A C C C C C C C C
29 chr29_26874298 0 26874298 T T T T T T T T T T T T T T G G T T T T
29 chr29_26878961 0 26878961 G G G G G G G G C C C C G G G G G G G G
29 chr29_26884803 0 26884803 T T G G G T T T T T T T T T T T T T T T
29 chr29_26886872 0 26886872 A A A A A A A A C C C C A A A A A A A A
29 chr29_26888758 0 26888758 G G G G G G G G C C C C G G G G G G G G
29 chr29_26895356 0 26895356 T T T T T T T T T T T T T T G T T T T T
29 chr29_26927993 0 26927993 A A C C C C A A A A A A A A A A A A A A
29 chr29_26935882 0 26935882 G G G G G G G G C C G G G G G G G G G G
29 chr29_26940017 0 26940017 T T T T G T T T T T T T T T T T T T T T
29 chr29_26949146 0 26949146 C C G G G G C C G G G G G G G G G G C C
29 chr29_26970685 0 26970685 C C C C C C C C C C C C C C C C C G C C
29 chr29_26979577 0 26979577 A A A A A A A A C C A C A A A A A A A A
29 chr29_27021175 0 27021175 C C C C A C C C C C C C C C C C C C C C
29 chr29_27037155 0 27037155 C C A A A A C C A A A A A A A A A A C C
29 chr29_27045585 0 27045585 C C C C C C C C C C C C C C G G C C C C
29 chr29_27065023 0 27065023 C C A C C C C C C C C C C C C C C C C C
29 chr29_27123282 0 27123282 G G G G G T G G G G G G G G G G G G G G
29 chr29_27137397 0 27137397 A A A C C C A A A A A A A A A A A A A A
29 chr29_27166789 0 27166789 T T G T G T T T T T T T T T T T T T T T
29 chr29_27179681 0 27179681 C C C C C C C C C C C C C C C C G G C C
29 chr29_27188591 0 27188591 T T T T T T T T T T T T A A A A A A T T
29 chr29_27214329 0 27214329 C C C C C C C C G G G G C C C C C C C C
29 chr29_27235577 0 27235577 A A A A A A A A C C C C A A A A A A A A
29 chr29_27255393 0 27255393 G G G G G G G G T T T T G G G G G G G G
29 chr29_27269654 0 27269654 C C C C C G C C C C C C C C C C C C C C
29 chr29_27289019 0 27289019 T T T T T T T T A A A A T T T T T T T T
29 chr29_27298939 0 27298939 C C C C C C C C G G C C C C C C C C C C
29 chr29_27309193 0 27309193 A A A A A A T T A A A A A A A A A A A A
29 chr29_27321203 0 27321203 G G G G C G G G G G G G C C C C C C G G
29 chr29_27323970 0 27323970 C C C C C G C C C C C C C C C C C C C C
29 chr29_27324195 0 27324195 T T T T A T T T A A A A T T T T A A T T
29 chr29_27337115 0 27337115 G G C C G G G G G G G G G G G G G G G G
29 chr29_27340359 0 27340359 T T T T T T T T G G G G T T T T T T T T
29 chr29_27371375 0 27371375 C C A A C C C C C C C C C C C C C C C C
29 chr29_27375720 0 27375720 T T T T T T T T T T T T T T T T G T T T
29 chr29_27383372 0 27383372 T T T T T T T T T T T T T T T T G G T T
29 chr29_27402735 0 27402735 G G G G G G G G G G G G G G G G C G G G
29 chr29_27451416 0 27451416 C C C C C G C C C C C C C C C C C C C C
29 chr29_27453276 0 27453276 G G T T T T G G G G G G T T T T T T G G
29 chr29_27480464 0 27480464 G G G G C G G G G G G G G G G G G G G G
29 chr29_27500047 0 27500047 T T T T T T T T T T T T T T T T A A T T
29 chr29_27511949 0 27511949 C C C C C G C C C C C C C C C C C C C C
29 chr29_27516094 0 27516094 A A A A A A A A A A A A C C C C A A A A
29 chr29_27519050 0 27519050 A A A A A A A A C C A A A A A A A A A A
29 chr29_27532428 0 27532428 G G C C C C G G C C C C C C C C C C G G
29 chr29_27535990 0 27535990 C C C C C C C C G G G G C C C C C C C C
29 chr29_27545279 0 27545279 C C C C C C C C C C C C C C C C A C C C
29 chr29_27563782 0 27563782 C C A C C C C C C C C C C C C C C C C C
29 chr29_27577612 0 27577612 G G C C G G G G G G G G G G G G G G G G
29 chr29_27580849 0 27580849 A A A A A T A A A A A A A A A A A A A A
29 chr29_27583653 0 27583653 T T T T T T T T T T G T T T T T T T T T
29 chr29_27589128 0 27589128 G G G G G G G G T T T T T T T T T T G G
29 chr29_27612615 0 27612615 A A T T A A A A A A A A A A A A A A A A
29 chr29_27633782 0 27633782 T T T T T T T T T T T T G T T T T T T T
29 chr29_27650197 0 27650197 A A A A A A A A C C C C A A A A A A A A
29 chr29_27659520 0 27659520 T T T T T T T T T T G T T T T T T T T T
29 chr29_27666463 0 27666463 A A A A A A A A A A A A A T A A A A A A
29 chr29_27671002 0 27671002 G G G G G G G G G G G G G T G G G G G G
29 chr29_27672167 0 27672167 G G G G G G G G T T T T G G G G G G G G
29 chr29_27680261 0 27680261 T T G G G G G G G G G G G G G G G G T T
29 chr29_27683211 0 27683211 A A C C A A A A A A A A A A A A A A A A
29 chr29_27687801 0 27687801 G G G G G G G G T T T T G G G G G G G G
29 chr29_27695448 0 27695448 G G T T T T G G G G G G G G G G G G G G
29 chr29_27707799 0 27707799 G G G G G G G G G G G G G T G G G G G G
29 chr29_27729879 0 27729879 A A A A A T A A A A A A A A A A A A A A
29 chr29_27735483 0 27735483 A A C C A C A A A A A A A A A A A A A A
29 chr29_27753948 0 27753948 T T T T T T T T G G G T T T T T T T T T
29 chr29_27760971 0 27760971 G G G G G T G G G G G G G G G G G G G G
29 chr29_27764789 0 27764789 C C C C C C C C A A A A C C C C C C C C
29 chr29_27774678 0 27774678 T T A A A A A A A A A A A A A A A A A A
29 chr29_27786557 0 27786557 G G C G G G G G G G G G G G G G G G G G
29 chr29_27793179 0 27793179 A A A A A A A A A A A A A T A A A A A A
29 chr29_27793185 0 27793185 C C G G C G C C C C C C C C C C C C C C
29 chr29_27798180 0 27798180 C C C C C C C C C C C G C C C C C C C C
29 chr29_27812316 0 27812316 A A A A A A A A A A A A A C A A A A A A
29 chr29_27851276 0 27851276 A A A A A A A A A A A A A A A A C C A A
29 chr29_27853862 0 27853862 G G G G G G G G G G G G G G C C G G G G
29 chr29_27863471 0 27863471 C C C C C C C C C C C C G G G G G G C C
29 chr29_27873967 0 27873967 G G G G G G G G G G G G G T G G G G G G
29 chr29_27874339 0 27874339 C C C C C C C C G G C G C C C C C C C C
29 chr29_27874478 0 27874478 T T G T G T T T T T T T T T T T T T T T
29 chr29_27898462 0 27898462 C C C C C C C C C C G G C C C C C C C C
29 chr29_27908542 0 27908542 A A A A A A A A A A A A A A T T A A A A
29 chr29_27950554 0 27950554 A A A A A A A A T T A A A A A A A A A A
29 chr29_27966415 0 27966415 C C C C C C C C A A A A C C C C C C C C
29 chr29_27974463 0 27974463 C C C C C C C C A A A A C C C C C C C C
29 chr29_28018873 0 28018873 A A C C A A A A A A A A A A A A A A A A
29 chr29_28022383 0 28022383 G G C C C C G G C C C C C C C C C C G G
29 chr29_28051821 0 28051821 G G G G G T G G G G G G G G G G G G G G
29 chr29_28076970 0 28076970 G G G G G G G G G G G G G G G G C G G G
29 chr29_28087345 0 28087345 T T A A A T T T T T T T T T T T T T T T
29 chr29_28107790 0 28107790 A A A A A A A A C C C C A A A A A A A A
29 chr29_28131695 0 28131695 C C C C C C C C C C C C G G C C C C C C
29 chr29_28152928 0 28152928 G G G G G G G G G G G T G G G G G G G G
29 chr29_28182118 0 28182118 A A T T A T A A A A A A A A A A A A A A
29 chr29_28188014 0 28188014 C C G G C G C C C C C C C C C C C C C C
29 chr29_28189130 0 28189130 A A T T T T T T T T T T T T T T T T T T
29 chr29_28195343 0 28195343 A C C C C C C C C C C C C C C C C C C C
29 chr29_28196451 0 28196451 C C A A C C C C C C C C C C C C C C C C
29 chr29_28200306 0 28200306 A A A A A A A A A A A A A C A A A A A A
29 chr29_28280361 0 28280361 G G G G G G G G G G G G G G G G G T G G
29 chr29_28293043 0 28293043 C C C C C C C C C C C C C C C C A A C C
29 chr29_28297835 0 28297835 C C C C C C C C G G C C C C C C C C C C
29 chr29_28316678 0 28316678 C G C C C C C C C C C C C C C C C C C C
29 chr29_28318536 0 28318536 G G G G G G G G G G G G G G C G G G G G
29 chr29_28396728 0 28396728 G G G G G G G G C C G G G G G G G G G G
29 chr29_28398235 0 28398235 G G C G G G G G C C C C G G G G G G G G
29 chr29_28409540 0 28409540 C C C C C C C C C C C C C C C C A A C C
29 chr29_28426087 0 28426087 T T A T T T T T T T T T T T T T T T T T
29 chr29_28458361 0 28458361 C C C C C C C C C C C C C C G G C C C C
29 chr29_28493349 0 28493349 C C C C C C A A C C C C C C C C C C C C
29 chr29_28498734 0 28498734 A A C C C C A A A A A A A A A A A A A A
29 chr29_28501080 0 28501080 G G G G G G G G T T T T G G G G G G G G
29 chr29_28545603 0 28545603 C C C C C C C C G G G G C C C C C C C C
29 chr29_28552904 0 28552904 G G G G G G G G C C C C G G G G G G G G
29 chr29_28561637 0 28561637 A A A A T T A A A A A A A A A A A A A A
29 chr29_28594931 0 28594931 G G G G C C G G G G G G G G G G G G G G
29 chr29_28666846 0 28666846 C C C C C C A A C C C C C C C C C C C C
29 chr29_28678719 0 28678719 C C C C C C C C C C C C C C C C G G C C
29 chr29_28739354 0 28739354 C C C C A C C C C C C C C C C C C C C C
29 chr29_28781346 0 28781346 C C C C C C C C C C A C C C C C C C C C
29 chr29_28808462 0 28808462 T T T T T T T T T T T T T T G T T T T T
29 chr29_28813117 0 28813117 C C A A A C C C C C C C C C C C C C C C
29 chr29_28820598 0 28820598 A A A A A A A A C C C C A A A A A A A A
29 chr29_28833611 0 28833611 C C C C C C C C A A A A C C C C C C C C
29 chr29_28853550 0 28853550 C C C C C C C C C C C C C C A C C C C C
29 chr29_28868761 0 28868761 C C C C C C C C A A A A C C C C C C C C
29 chr29_28928669 0 28928669 T T T T T T T T T T T T A A A A A A T T
29 chr29_28935882 0 28935882 C C C C C C C C C C C C C C C G C C C C
29 chr29_28952094 0 28952094 A T A A A A A T A A A A A A A A A A T T
29 chr29_28960005 0 28960005 T T T T T T T T T T T T T T T T G T T T
29 chr29_28987607 0 28987607 A A A A A A T T A A A A A A A A A A A A
29 chr29_28995497 0 28995497 T T T T T T T T G G G G T T T T T T T T
29 chr29_29015804 0 29015804 T T T T A T T T T T T T T T T T T T T T
29 chr29_29019636 0 29019636 A A A A A A A A A A A A A A T T A A A A
29 chr29_29021710 0 29021710 T T T T T T T T T T T T T T T T G T T T
29 chr29_29045849 0 29045849 C C C C C C C C G G C C C C C C C C C C
29 chr29_29066197 0 29066197 G G C G C G G G G G G G G G G G G G G G
29 chr29_29073800 0 29073800 C C A A A A A A A A A A A A A A A A A A
29 chr29_29092911 0 29092911 C C C C C C C C A A A A C C C C C C C C
29 chr29_29109838 0 29109838 T T T T T T T T T T T T T T T T A A T T
29 chr29_29116947 0 29116947 A A A A A T A A A A A A A A A A A A A A
29 chr29_29135829 0 29135829 C C C C C C C C C C A A C C C C C C C C
29 chr29_29138258 0 29138258 G G G G G G G G G G G G G G G G G T G G
29 chr29_29148448 0 29148448 C C C C C C C C A A A A C C C C C C C C
29 chr29_29154214 0 29154214 A A A A A A A A A A A A A A A A C C A A
29 chr29_29174651 0 29174651 T T T T T T T T T T T T G T T T T T T T
29 chr29_29187559 0 29187559 A A C C A A A A A A A A A A A A A A A A
29 chr29_29198253 0 29198253 A A A A A A A A T T T T A A A A A A A A
29 chr29_29216576 0 29216576 A A A A A A A A A A A A C C C C C C A A
29 chr29_29234021 0 29234021 A A A A A A A A C C C C A A A A A A A A
29 chr29_29237948 0 29237948 G G T T T T G G T T T T T T T T T T T T
29 chr29_29258725 0 29258725 A A A A A A A A A A A A A C A A A A A A
29 chr29_29265243 0 29265243 T T G G G G T T G G G G G G G G G G T T
29 chr29_29275226 0 29275226 G G G G G G G G T T T T G G G G G G G G
29 chr29_29276711 0 29276711 C C C C C C C C A A C C C C C C C C C C
29 chr29_29281218 0 29281218 C C C C C C C C A A A A C C C C C C C C
29 chr29_29294632 0 29294632 G G G G G G G G C C C C G G G G G G G G
29 chr29_29297852 0 29297852 A C A A A A A A A A A A A A A A A A A A
29 chr29_29315417 0 29315417 G G G G G G G G G G G G G G G G C C G G
29 chr29_29317899 0 29317899 T T T T T T A A T T T T T T T T T T T T
29 chr29_29328933 0 29328933 C C A C A A C C C C C C C C C C C C C C
29 chr29_29365633 0 29365633 T T T T T T T T G G T T T T T T T T T T
29 chr29_29411320 0 29411320 G G G G G G G G G G G G T T G G G G G G
29 chr29_29420538 0 29420538 C C G G C C C C C C C C C C C C C C C C
29 chr29_29452067 0 29452067 A A A A A C A A A A A A A A A A A A A A
29 chr29_29475670 0 29475670 A A A A A A A A C C C C A A A A A A A A
29 chr29_29485409 0 29485409 T T T T A T T T T T T T T T T T T T T T
29 chr29_29542636 0 29542636 T T T T T T T T G G G G T T T T T T T T
29 chr29_29547321 0 29547321 C C C C C C C C A A A A C C C C C C C C
29 chr29_29568294 0 29568294 G G G G G G G G C C C C G G G G G G G G
29 chr29_29586987 0 29586987 C C A A A A C C A A A A A A A A A A C C
29 chr29_29605890 0 29605890 G G G G G G G G G G G G G T G G G G G G
29 chr29_29632617 0 29632617 G G G G G G G G G G G G G G G G C C G G
29 chr29_29653974 0 29653974 A C A A A A A A A A A A A A A A A A A A
29 chr29_29658695 0 29658695 A A A A A A A A A A A A A A C C A A A A
29 chr29_29660600 0 29660600 A A C C A A A A A A A A A A A A A A A A
29 chr29_29675077 0 29675077 T T T T T T T T T T T T T T A T T T T T
29 chr29_29697389 0 29697389 C C C C C C C C C C C G C C C C C C C C
29 chr29_29717738 0 29717738 C C C C C C C C A A C C C C C C C C C C
29 chr29_29739187 0 29739187 A A A A A A A A A A A T A A A A A A A A
29 chr29_29753870 0 29753870 A A A A A A A A T T T T A A A A A A A A
29 chr29_29758164 0 29758164 G G G T G G G G G G G G G G G G G G G G
29 chr29_29769832 0 29769832 A A A A A A A A A A C C A A A A A A A A
29 chr29_29772036 0 29772036 T T T T T T T T T T T T G T T T T T T T
29 chr29_29787071 0 29787071 G G T T T T G G T T T T T T T T T T G G
29 chr29_29812859 0 29812859 C C C C C C C C G G C G C C C C C C C C
29 chr29_29837947 0 29837947 C C C C C C C C C C C C C C G G C C C C
29 chr29_29851292 0 29851292 C C C C C C C C A A A A C C C C C C C C
29 chr29_29858428 0 29858428 A A A A A A A A C C C C A A A A A A A A
29 chr29_29864024 0 29864024 G G G G G G G G G G G G G T G G G G G G
29 chr29_29864575 0 29864575 A A A A A A A A C C C C A A A A A A A A
29 chr29_29882206 0 29882206 T T T T T T T T T T T T G T T T T T T T
29 chr29_29914807 0 29914807 T T T T A T T T T T T T T T T T T T T T
29 chr29_29917625 0 29917625 T T T T G T T T T T T T T T T T T T T T
29 chr29_29953156 0 29953156 C C C C C C C C C C C C C C C C C G C C
29 chr29_29985021 0 29985021 G G G G G G G G C C G G G G G G G G G G
29 chr29_29985232 0 29985232 G G G G G G G G G G G G G G G G C G G G
29 chr29_29989543 0 29989543 A A A A A A A A A A A A A A A C A A A A
29 chr29_30009694 0 30009694 A A A A A A A A C C C C A A A A A A A A
29 chr29_30012852 0 30012852 T T T T T T A A T T T T T T T T T T T T
29 chr29_30017911 0 30017911 G G G G G G G G G G G G C G G G G G G G
29 chr29_30036206 0 30036206 T T G G G G T T G G G G G G G G G G T T
29 chr29_30081024 0 30081024 A A A A A A A A T T T T A A A A A A A A
29 chr29_30088674 0 30088674 C C G G G G C C C C C C C C C C C C C C
29 chr29_30109384 0 30109384 G G G G G G G G T T T T G G G G G G G G
29 chr29_30140068 0 30140068 A A C C C C A A C C C C A A C C A A A A
29 chr29_30147241 0 30147241 A A A C A A A A A A A A A A A A A A A A
29 chr29_30154822 0 30154822 C C C C C G C C G G G G G G G G G G C C
29 chr29_30161809 0 30161809 A A A A A A A A A A A A A C A A A A A A
29 chr29_30169883 0 30169883 C C C C C C C C A A A A C C C C C C C C
29 chr29_30182782 0 30182782 T T A A T T T T T T T T T T T T T T T T
29 chr29_30255749 0 30255749 C C C C C C C C C C C C C C A C C C C C
29 chr29_30263307 0 30263307 A A A T A A A A A A A A A A A A A A A A
29 chr29_30271746 0 30271746 C C C C C G C C C C C C C C C C C C C C
29 chr29_30279015 0 30279015 C C C C C C C C C C C C C C G G C C C C
29 chr29_30318028 0 30318028 T T T T T T T T T T T T G T T T T T T T
29 chr29_30331994 0 30331994 C C C C C C C C C C C C A C C C C C C C
29 chr29_30367881 0 30367881 C C C C C C C C A A A A C C C C C C C C
29 chr29_30381093 0 30381093 G G G G G G G G C C G G G G G G G G G G
29 chr29_30385314 0 30385314 A A A A A A A A A A A A A T A A A A A A
29 chr29_30407871 0 30407871 G G T T G G G G G G G G G G G G G G G G
29 chr29_30440638 0 30440638 C C C C G G C C C C C C C C C C C C C C
29 chr29_30443748 0 30443748 A A A A A A A A A A A A C C A A A A A A
29 chr29_30444694 0 30444694 G G G G G G G G G G G G G G G G C G G G
29 chr29_30459368 0 30459368 G G G G G G C G G G G G G G G G G G G G
29 chr29_30473541 0 30473541 G G C C G G G G G G G G G G G G G G G G
29 chr29_30488835 0 30488835 A A A A A A A C A A A A A A A A A A A A
29 chr29_30490161 0 30490161 A A A A A A A A A A A A A A A A C C A A
29 chr29_30494030 0 30494030 C C C C C C C C A A A A C C C C C C C C
29 chr29_30529226 0 30529226 T T T T T T T T T T T T G G G G T T T T
29 chr29_30536537 0 30536537 G G G G G G G G T T T T G G G G G G G G
29 chr29_30539490 0 30539490 C G G G G G C C G G G G G G G G G G G G
29 chr29_30542014 0 30542014 A A A C A C A A A A A A A A A A A A A A
29 chr29_30562242 0 30562242 G G G G G G G G G G G G G T G G T T G G
29 chr29_30584495 0 30584495 A T T T T T T T T T T T T T T T T T A A
29 chr29_30594697 0 30594697 A A A A A A A T A A A A A A A A A A A A
29 chr29_30595568 0 30595568 A A A A A A A A A A A A A C A A A A A A
29 chr29_30637960 0 30637960 T T T T T T T T T T T T T T G G T T T T
29 chr29_30641451 0 30641451 T T T T T T T T T T G T T T T T T T T T
29 chr29_30654023 0 30654023 C C C C C C C C A A A A C C C C C C C C
29 chr29_30681147 0 30681147 A A A A A A A A A A A T A A A A A A A A
29 chr29_30692659 0 30692659 A A A A A T A A A A A A A A A A A A A A
29 chr29_30700673 0 30700673 A A A T A A A A A A A A A A A A A A A A
29 chr29_30710625 0 30710625 G G G G G G G G C C C C G G G G G G G G
29 chr29_30714548 0 30714548 C C C C C C C C A A A A C C C C C C C C
29 chr29_30714764 0 30714764 G G C G C G G G G G G G G G G G G G G G
29 chr29_30741275 0 30741275 C C C C C C C G C C C C C C C C C C C C
29 chr29_30754220 0 30754220 T T T T T T T T G G G G T T T T T T T T
29 chr29_30754983 0 30754983 C C C C A A C C C C C C C C C C C C C C
29 chr29_30772012 0 30772012 A A A A A A A A A A A A A A A C A A A A
29 chr29_30773742 0 30773742 C C C C C C C C C C C C C C C C A A C C
29 chr29_30789939 0 30789939 G G T T T T G G G G G G G G G G G G G G
29 chr29_30798020 0 30798020 A A C C A C A A A A A A A A A A A A A A
29 chr29_30816554 0 30816554 A A A A A A A A C C C C A A A A A A A A
29 chr29_30818580 0 30818580 C C C C C C C C C C C C A C C C C C C C
29 chr29_30823865 0 30823865 G G G G G G C C G G G G G G G G G G G G
29 chr29_30824235 0 30824235 C C C C C C C C A A A A C C C C C C C C
29 chr29_30827357 0 30827357 C C C C C C C C C C C C C C G G C C C C
29 chr29_30838006 0 30838006 A A A A A A A A T T T T A A A A A A A A
29 chr29_30843958 0 30843958 G G G G G G G G C C C C G G G G G G G G
29 chr29_30845452 0 30845452 T T T T T T T T T T T T T T T T A T T T
29 chr29_30872662 0 30872662 G G G G G G G G C C C C G G G G G G G G
29 chr29_30895041 0 30895041 G G C C C C G G G G G G G G G G G G G G
29 chr29_30912867 0 30912867 C C C C C C C C C C C C C C G G C C C C
29 chr29_30921786 0 30921786 A A A A A A A A A A A A A A A T A A A A
29 chr29_30924062 0 30924062 A A A A C C A A A A A A A A A A A A A A
29 chr29_30926893 0 30926893 A C C C C C C C C C C C C C C C C C C C
29 chr29_30928628 0 30928628 C C A A A A C C A A A A A A A A A A C C
29 chr29_30942032 0 30942032 C C C C C C C G C C C C C C C C C C C C
29 chr29_30949085 0 30949085 A A A A A A A A A A A C A A A A A A A A
29 chr29_30950143 0 30950143 T T T T T T T T T T T T G T T T T T T T
29 chr29_30952044 0 30952044 G G G T G G G G G G G G G G G G G G G G
29 chr29_30965447 0 30965447 G G C C G G G G G G G G G G G G G G G G
29 chr29_30967723 0 30967723 G G G G G G G G G G G G G T G G G G G G
29 chr29_30975135 0 30975135 G G G G G G G G C C C G G G G G G G G G
29 chr29_30976467 0 30976467 T T T T T T T T T T A T T T T T T T T T
29 chr29_30979604 0 30979604 C C C C C C C C G G G G C C C C C C C C
29 chr29_30986828 0 30986828 A A A A A T A A A A A A A A A A A A A A
29 chr29_31015093 0 31015093 A A A A A A A A T T T T A A A A A A A A
29 chr29_31032987 0 31032987 T T A T T T T T T T T T T T T T T T T T
29 chr29_31062666 0 31062666 G G G G G G G G C C C C G G G G G G G G
29 chr29_31094491 0 31094491 A A A A A A A A A A A A A A A A C C A A
29 chr29_31111014 0 31111014 C C A C A C C C C C C C C C C C C C C C
29 chr29_31136450 0 31136450 T T T T G T T T T T T T T T T T T T T T
29 chr29_31137874 0 31137874 G G G G G G G G G G G G C G G G G G G G
29 chr29_31147032 0 31147032 G G C C C C G G C C C C C C C C C C G G
29 chr29_31182463 0 31182463 C C A A A A C C C C C C C C C C C C C C
29 chr29_31183028 0 31183028 C C C C C C C C C C C G C C C C C C C C
29 chr29_31206791 0 31206791 T T T T A T T T T T T T T T T T T T T T
29 chr29_31226561 0 31226561 C C C C C C C C C C C C C C A A C C C C
29 chr29_31231424 0 31231424 T T A T T T T T T T T T T T T T T T T T
29 chr29_31271887 0 31271887 C C C C C C C C A A A A C C C C C C C C
29 chr29_31319273 0 31319273 G G G G G G G G G G G G G T G G G G G G
29 chr29_31319401 0 31319401 C C C C C C C C C C C G C C C C C C C C
29 chr29_31335567 0 31335567 A A A A A A A A C C C C A A A A A A A A
29 chr29_31358849 0 31358849 G G G G G G G G T T T T G G G G G G G G
29 chr29_31408943 0 31408943 G G G G G G C C G G G G G G G G G G G G
29 chr29_31418803 0 31418803 G G G G G G G G C C C C C C C C C C G G
29 chr29_31424386 0 31424386 C C C C C G C C C C C C C C C C C C C C
29 chr29_31438340 0 31438340 G G G G G G G G G G G G G G G G G T G G
29 chr29_31473137 0 31473137 T T T T T T T T T T A A T T T T T T T T
29 chr29_31536648 0 31536648 A A C C A C A A A A A A A A A A A A A A
29 chr29_31561280 0 31561280 C C C C C C C C C C C G C C C C C C C C
29 chr29_31564757 0 31564757 T T T T T T T T A A A A T T T T T T T T
29 chr29_31570197 0 31570197 C C C C C C C C A A A A C C C C C C C C
29 chr29_31572258 0 31572258 C C C C C C C C C C C C C C C G C C C C
29 chr29_31574720 0 31574720 G G G G G G G G C C C C G G G G G G G G
29 chr29_31595921 0 31595921 C C C C C C C C C C C C C C C C A A C C
29 chr29_31616831 0 31616831 G G G G G G G G T T T T G G G G G G G G
29 chr29_31633712 0 31633712 A A A A A A A A A A A A A C A A A A A A
29 chr29_31654394 0 31654394 G G G G C G G G G G G G G G G G G G G G
29 chr29_31654737 0 31654737 T T A A T T T T T T T T T T T T T T T T
29 chr29_31668675 0 31668675 A A A A A A A A C C C C A A A A A A A A
29 chr29_31706152 0 31706152 C C C C C C C C C C C C C C C C C G C C
29 chr29_31707707 0 31707707 C C C C C C G G C C C C C C C C C C C C
29 chr29_31708636 0 31708636 A A A A A A A A A A A C A A A A A A A A
29 chr29_31760852 0 31760852 T T T T T T T T T T T T T T G G T T T T
29 chr29_31769426 0 31769426 G G G G G G G G T T G G G G G G G G G G
29 chr29_31804472 0 31804472 T T A A A A T T T T T T T T T T T T T T
29 chr29_31830283 0 31830283 A A A A A C A A A A A A A A A A A A A A
29 chr29_31841962 0 31841962 G G G G G G G G G G G G T T G G G G G G
29 chr29_31859529 0 31859529 A A A A A A A A A A A A A A A A T T A A
29 chr29_31863197 0 31863197 C C A A A A A A A A A A A A A A A A A A
29 chr29_31881631 0 31881631 A A A C A A A A A A A A A A A A A A A A
29 chr29_31921378 0 31921378 C C C G C C C C C C C C G G G G G G C C
29 chr29_31926167 0 31926167 G T G G G G T T G G G G G G G G G G G G
29 chr29_31935047 0 31935047 A A A A A A A A A A A A A A A T A A A A
29 chr29_31936346 0 31936346 C C C C C G C C C C C C C C C C C C C C
29 chr29_31947229 0 31947229 G G G G G G G G G G G G G G T T T T G G
29 chr29_31957613 0 31957613 T T T T T T T T T T T T T T T T A A T T
29 chr29_31969696 0 31969696 G G G G G G G G C C C C G G G G G G G G
29 chr29_31977316 0 31977316 T T T T A A T T T T T T T T T T T T T T
29 chr29_32003341 0 32003341 C C C G C C C C C C C C C C C C C C C C
29 chr29_32021483 0 32021483 A A A C A A A A A A A A A A A A A A A A
29 chr29_32023360 0 32023360 A A A A A A A A A T A A A A A A A A A A
29 chr29_32039401 0 32039401 G G G G G G G G C G C C G G G G G G G G
29 chr29_32047717 0 32047717 A A A A A A A A C C C C A A A A A A A A
29 chr29_32064926 0 32064926 T T T T T T T T T T T T T T T T A A T T
29 chr29_32088728 0 32088728 C C C C C C C C C C C C A A C C C C C C
29 chr29_32117266 0 32117266 G G G G G G G G T T T T G G G G G G G G
29 chr29_32133241 0 32133241 C C C C C C C C A A A A C C C C C C C C
29 chr29_32144258 0 32144258 T T T T T T T T G G G G T T T T T T T T
29 chr29_32161405 0 32161405 A A C C C C A A C C C C C C C C C C A A
29 chr29_32173143 0 32173143 G G G G G G G T G G G G G G G G G G G G
29 chr29_32175325 0 32175325 G G G G G G G G G T G G G G G G G G G G
29 chr29_32181533 0 32181533 A A A A A A A A T T T T A A A A A A A A
29 chr29_32215433 0 32215433 A T A A A A A A A A A A A A A A A A T T
29 chr29_32239724 0 32239724 G G G G C C G G G G G G G G G G G G G G
29 chr29_32243967 0 32243967 G G T T G G G G G G G G G G G G G G G G
29 chr29_32260956 0 32260956 G G C C C C G G G G G G G G G G G G G G
29 chr29_32278755 0 32278755 G G G G G G G G C C C C G G G G G G G G
29 chr29_32279763 0 32279763 A A A A A A A A A A A A A A A A T T A A
29 chr29_32282955 0 32282955 C C C C C C C C C C C C C C C C G G C C
29 chr29_32289421 0 32289421 T T T T T T T T T T T T T T G G G G T T
29 chr29_32315511 0 32315511 C C A A C C C C C C C C C C C C C C C C
29 chr29_32323404 0 32323404 A A A A A A A A A A A A A A A A C C A A
29 chr29_32337218 0 32337218 A A A A A A A A A A A A A A A A T T A A
29 chr29_32350815 0 32350815 G G C C G G G G G G G G G G G G G G G G
29 chr29_32354673 0 32354673 C C C C C C C C C C C C A A C C C C C C
29 chr29_32397836 0 32397836 C C C C C C C C C C C C C C C C A C C C
29 chr29_32398352 0 32398352 C C C C C C C C C C A C C C C C C C C C
29 chr29_32410090 0 32410090 G G G G G G G G G G G G G G C G G G G G
29 chr29_32416521 0 32416521 T T T T T T T T T T A T T T T T T T T T
29 chr29_32440257 0 32440257 G G G G G G G G G G G G C C G G G G G G
29 chr29_32447673 0 32447673 T T T T T T T T T T T T T T G G T T T T
29 chr29_32453679 0 32453679 A A A A A A A A A C A A A A A A A A A A
29 chr29_32456534 0 32456534 A A C C C C A A A A A A A A A A A A A A
29 chr29_32510106 0 32510106 C C C C C C C C C C C C C C C C G G C C
29 chr29_32547429 0 32547429 G G G G G G G G G G G G G G G G C C G G
29 chr29_32572951 0 32572951 T T T T T T T T G G G G T T T T T T T T
29 chr29_32585263 0 32585263 C C C C C C C C C C C C C C G G C C C C
29 chr29_32591459 0 32591459 G G T T T T T T T T T T T T T T T T G G
29 chr29_32596968 0 32596968 G G G G G G G G C C C C G G G G G G G G
29 chr29_32615147 0 32615147 G G G G G G G G G G G G G G C C G G G G
29 chr29_32617005 0 32617005 G G G G G G G G C C C C G G G G G G G G
29 chr29_32620889 0 32620889 C C G G G G C C C C C C C C C C C C C C
29 chr29_32668188 0 32668188 C G G G G G G G G G G G G G G G G G C C
29 chr29_32675465 0 32675465 G G G G G G G G G G G G C C G G G G G G
29 chr29_32680253 0 32680253 A A A A A A A A A A A A A A C C A A A A
29 chr29_32696620 0 32696620 C C C C C C C C C C C C C C C C G G C C
29 chr29_32702422 0 32702422 G G G G G G G G G G G G G G C C G G G G
29 chr29_32706405 0 32706405 T T T T T T T T T T A T T T T T T T T T
29 chr29_32710173 0 32710173 G G C C C C G G G G G G G G G G G G G G
29 chr29_32711677 0 32711677 A A A A A A A A A A A A A A C C A A A A
29 chr29_32715038 0 32715038 G G G G G G G G C G G G G G G G G G G G
29 chr29_32750475 0 32750475 T T T T T T T T T T T T T T T T G G T T
29 chr29_32761743 0 32761743 T T T T T T T T T T A T T T T T T T T T
29 chr29_32768442 0 32768442 G G G G G G G G C C C C G G G G G G G G
29 chr29_32769501 0 32769501 G G G G G G G G G G G T G G G G G G G G
29 chr29_32770225 0 32770225 C C C C C C C C C C C G C C C C C C C C
29 chr29_32780141 0 32780141 C C C C C C C C C C C C C C C G C C C C
29 chr29_32796661 0 32796661 G G G G G G G G G G G G T T G G G G G G
29 chr29_32808629 0 32808629 T T T T T T T T T T T T G G T T T T T T
29 chr29_32819403 0 32819403 C C G G G G C C C C C C C C C C C C C C
29 chr29_32842063 0 32842063 G G G G G G G G C C C C G G G G G G G G
29 chr29_32845143 0 32845143 C C C C C C C C G G G G C C C C C C C C
29 chr29_32845442 0 32845442 G G G G G G G G G G G G G G C G G G G G
29 chr29_32868258 0 32868258 C C C C C C C C C C C C C C C C C G C C
29 chr29_32875268 0 32875268 A A A A A A A A A A C C A A A A A A A A
29 chr29_32876785 0 32876785 T T T T T T T T T T T T T T G T T T T T
29 chr29_32899937 0 32899937 T T T T T T T T T T T T T T A T T T T T
29 chr29_32916757 0 32916757 T T T T T T T T T T T T G G G G T T T T
29 chr29_32918805 0 32918805 A A T T A A A A A A A A A A A A A A A A
29 chr29_32921151 0 32921151 A A A A A A A A A A A A A C A A A A A A
29 chr29_32924530 0 32924530 T T T T T T T T T T T T G T T T T T T T
29 chr29_32927904 0 32927904 C C C C C C C C C C G G C C C C C C C C
29 chr29_32928409 0 32928409 C C C C C C C C A A A A C C C C C C C C
29 chr29_32932832 0 32932832 G G G G G G G G G G G G G T G G G G G G
29 chr29_32935370 0 32935370 T T T T T T T T A A A A T T T T T T T T
29 chr29_32943807 0 32943807 C C C C C C C C A A A A C C C C C C C C
29 chr29_32984397 0 32984397 A A A A A A A A A A A A A A A A T T A A
29 chr29_32988151 0 32988151 C C C C C C C C G G G G C C C C C C C C
29 chr29_32999677 0 32999677 T T T T T T T T T T T T T T T T A A T T
29 chr29_33005351 0 33005351 C C A A C C C C C C C C C C C C C C C C
29 chr29_33007694 0 33007694 C C C C C C C C C C C C C C C G C C C C
29 chr29_33011682 0 33011682 C C C C A C C C C C C C C C C C C C C C
29 chr29_33024792 0 33024792 A A C C A A A A A A A A A A A A A A A A
29 chr29_33040194 0 33040194 C C C C C C C C A A A A C C C C C C C C
29 chr29_33057053 0 33057053 T T T T T T T T T T T T T T T T G G T T
29 chr29_33073832 0 33073832 C C C C C C C C G G G G C C C C C C C C
29 chr29_33077560 0 33077560 G G G G G G G G T T T T G G G G G G G G
29 chr29_33096112 0 33096112 A T A A A A A A A A A A A A A A A A A A
29 chr29_33102840 0 33102840 G G G G G G G G T T T T G G G G G G G G
29 chr29_33177987 0 33177987 C C C C C C C C G G G G C C C C C C C C
29 chr29_33186141 0 33186141 A A A A A A A C A A A A A A A A A A A A
29 chr29_33194418 0 33194418 G G C C C C G G G G G G G G G G G G G G
29 chr29_33201711 0 33201711 T T T T T T T T T T T T T T A T T T T T
29 chr29_33212877 0 33212877 T T T T T T T T T T T T T T T T A T T T
29 chr29_33214923 0 33214923 T T G G G G T T T T T T T T T T T T T T
29 chr29_33246066 0 33246066 A A A A A A A A A A A A A T A A A A A A
29 chr29_33256807 0 33256807 A A A A A A A A C C C C A A A A A A A A
29 chr29_33276267 0 33276267 C C C C C C C C C C C C C C C G C C C C
29 chr29_33276724 0 33276724 G G C G G G G G G G G G G G G G G G G G
29 chr29_33279963 0 33279963 C C C C C C C C G G G G C C C C C C C C
29 chr29_33292036 0 33292036 C G C C C C C C C C C C C C C C C C G G
29 chr29_33311289 0 33311289 A A A A A C A A A A A A A A A A A A A A
29 chr29_33343926 0 33343926 A A A A A C A A A A A A A A A A A A A A
29 chr29_33351916 0 33351916 G G G G G G G G G G G G C C G G G G G G
29 chr29_33356418 0 33356418 G T G G G G T T G G G G G G G G G G G G
29 chr29_33379293 0 33379293 G G G G G G G G T T T T G G G G G G G G
29 chr29_33388304 0 33388304 T T T T T T T T A A A A T T T T T T T T
29 chr29_33397540 0 33397540 C C C C C G C C C C C C C C C C C C C C
29 chr29_33410074 0 33410074 C C C C C C C C C C C C C G C C C C C C
29 chr29_33433437 0 33433437 C C C C C C A C C C C C C C C C C C C C
29 chr29_33440771 0 33440771 C C C C C C C C C C C C C C A A C C C C
29 chr29_33467606 0 33467606 G G G G G G G G G G G G C C G G G G G G
29 chr29_33488702 0 33488702 C C C C C C C C C C C C G G C C C C C C
29 chr29_33491090 0 33491090 C C C C C C C C G G G G C C C C C C C C
29 chr29_33502034 0 33502034 A A A A A C A A A A A A A A A A A A A A
29 chr29_33511734 0 33511734 C C G G G G C C C C C C C C C C C C C C
29 chr29_33527370 0 33527370 C C A A C C C C C C C C C C C C C C C C
29 chr29_33530575 0 33530575 G G G G G G G G C G G G G G G G G G G G
29 chr29_33548089 0 33548089 A A A A A A A A A T A A A A A A A A A A
29 chr29_33586402 0 33586402 C C C C C C C C A C C C C C C C C C C C
29 chr29_33587520 0 33587520 G T G G G G G G G G G G G G G G G G T T
29 chr29_33587544 0 33587544 G T T T T T T T T T T T T T T T T T G G
29 chr29_33616105 0 33616105 G G G G G G G G G G C G G G G G G G G G
29 chr29_33628961 0 33628961 G G G G G G G G G G G G G G G G C G G G
29 chr29_33641341 0 33641341 A A A A A A A A A A A A A T A A A A A A
29 chr29_33646732 0 33646732 G G T T T T G G T T T T T T T T T T G G
29 chr29_33651252 0 33651252 A A A A A A A A T T T T A A A A A A A A
29 chr29_33656882 0 33656882 T T T T T T T T G G G G T T T T T T T T
30 chr30_75109 0 75109 G G T T T T G G T T T T T T T T T T G G
30 chr30_112044 0 112044 G G G G G G G G G G G G G G T T G G G G
30 chr30_114296 0 114296 T T T T T T T T T T T T T T T T A A T T
30 chr30_246119 0 246119 G G G G G G G G G G G G G G G G T T G G
30 chr30_255502 0 255502 G G G G G G G G C C C C G G G G G G G G
30 chr30_270990 0 270990 G G G G G G G G C C C C G G G G G G G G
30 chr30_275213 0 275213 T T T T T T T T T T G T T T T T T T T T
30 chr30_279507 0 279507 C C C C C C C C C C C C A A C C C C C C
30 chr30_282218 0 282218 A A T T T T A A A A A A A A A A A A A A
30 chr30_285518 0 285518 G G G G G G C G G G G G G G G G G G G G
30 chr30_292666 0 292666 G G G G G G G G G G G G G T G G G G G G
30 chr30_322457 0 322457 C C A C C C C C C C C C C C C C C C C C
30 chr30_356958 0 356958 C C C C C C C C G G G G C C C C C C C C
30 chr30_359151 0 359151 C C C C C C C C C C C C C C G G C C C C
30 chr30_379393 0 379393 C C C C A A C C C C C C C C C C C C C C
30 chr30_399266 0 399266 T T T T T T T T G T T T T T T T T T T T
30 chr30_427585 0 427585 C C C G C C C C C C C C C C C C C C C C
30 chr30_456294 0 456294 A A A A A C A A A A A A A A A A A A A A
30 chr30_462860 0 462860 C C C C C C C C A C C C C C C C C C C C
30 chr30_465503 0 465503 C C A A A A A A A A A A A A A A A A C C
30 chr30_479205 0 479205 T T T T T T T T T T T T T T G G T T T T
30 chr30_481611 0 481611 A A A A A A A C A A A A A A A A A A A A
30 chr30_499168 0 499168 A A A A A C A A A A A A A A A A A A A A
30 chr30_584139 0 584139 C C C C C C C C C C C C G G G G G G C C
30 chr30_609361 0 609361 C C C C C C C C C C C C C C C C A A C C
30 chr30_616704 0 616704 C C C C C C C C C C C C C C A C C C C C
30 chr30_619810 0 619810 C G G G G G G G G G G G G G G G G G G G
30 chr30_623846 0 623846 G G G G G G G G G G G G G G G G C C G G
30 chr30_648576 0 648576 T T T T T T T T T T T T T T T T A A T T
30 chr30_651845 0 651845 G G G G G G G G G G G G T T G G G G G G
30 chr30_675727 0 675727 C C C C C C C C C C A C C C C C C C C C
30 chr30_697969 0 697969 T T T T T T T T G G G G T T T T T T T T
30 chr30_701989 0 701989 G G G G G G G G C C C C G G G G G G G G
30 chr30_748302 0 748302 A A A A A A A A A A A A A A A A T T A A
30 chr30_774043 0 774043 C C C C C C C C C C C C C C C G C C C C
30 chr30_801177 0 801177 C C C C C C C C C C A C C C C C C C C C
30 chr30_829430 0 829430 C C C G C C C C C C C C C C C G C C C C
30 chr30_832625 0 832625 G G G G G T G G G G G G G G G G G G G G
30 chr30_871326 0 871326 T T T T T T T T T T T T G G T T T T T T
30 chr30_872487 0 872487 C C C C C C C C G G G G C C C C C C C C
30 chr30_887124 0 887124 G G G G G G G G T T T T G G G G G G G G
30 chr30_894575 0 894575 C C C C A A C C C C C C C C C C C C C C
30 chr30_905466 0 905466 C C C C C C C C C C C C C C C C C G C C
30 chr30_928739 0 928739 G G G G G G G G G G G G G G G T G G G G
30 chr30_930214 0 930214 A A A A A A A A A A A C A A A A A A A A
30 chr30_940033 0 940033 G G G G G G G G T T T T G G G G G G G G
30 chr30_943382 0 943382 T T T T T T T T T T T T G T T T T T T T
30 chr30_951775 0 951775 C G G G G G G G G G G G G G G G G G G G
30 chr30_963103 0 963103 G G C C G G G G G G G G G G G G G G G G
30 chr30_992450 0 992450 C C A A C C C C C C C C C C C C C C C C
30 chr30_993010 0 993010 G G T T T T G G G G G G G G G G G G G G
30 chr30_1000761 0 1000761 C C C C C C C C C C C C C G C C C C C C
30 chr30_1019010 0 1019010 G G G G G G G G T T T T G G G G G G G G
30 chr30_1023769 0 1023769 C C C G C C C C C C C C C C C C C C C C
30 chr30_1039025 0 1039025 C C C C C C C C C C C C A C C C C C C C
30 chr30_1061697 0 1061697 T T G G G G T T T T T T T T T T T T T T
30 chr30_1068019 0 1068019 A A A A A A A A A A A A T T T T A A A A
30 chr30_1098920 0 1098920 C C C C C C C C C C C G C C C C C C C C
30 chr30_1108240 0 1108240 G G G G T T G G G G G G G G G G G G G G
30 chr30_1108377 0 1108377 T T T T T T T T T T G T T T T T T T T T
30 chr30_1111658 0 1111658 C C C C C C C C G G G G C C C C C C C C
30 chr30_1119322 0 1119322 G G G G G G G G C G G G G G G G G G G G
30 chr30_1143844 0 1143844 C C G G G G C G G G G G G G G G G G C C
30 chr30_1161191 0 1161191 G G G G G G G G G G C G G G G G G G G G
30 chr30_1169831 0 1169831 T T G G G G T T G G G G G G G G G G T T
30 chr30_1178063 0 1178063 C C C C C C C C G G G G C C C C C C C C
30 chr30_1192261 0 1192261 C C C C C C C C A A A A C C C C C C C C
30 chr30_1196268 0 1196268 G G G G G G G G G G C G G G G G G G G G
30 chr30_1198254 0 1198254 T T A A A A T T A A A A A A A A A A T T
30 chr30_1206879 0 1206879 A A A A A A A A C C C C A A A A A A A A
30 chr30_1209891 0 1209891 C C C C C C C C G G G G C C C C C C C C
30 chr30_1212754 0 1212754 C C C C C C C C G G G G C C C C C C C C
30 chr30_1215887 0 1215887 T T G T T T T T T T T T T T T T T T T T
30 chr30_1225153 0 1225153 T T T T T T T T T T T T T T G G T T T T
30 chr30_1247130 0 1247130 G G C C C G G G G G G G G G G G G G G G
30 chr30_1248851 0 1248851 A A A A A A A A A A A A A A T T A A A A
30 chr30_1251981 0 1251981 T T T T T T T T T T T T T T G G T T T T
30 chr30_1262484 0 1262484 A A A A A C A A A A A A A A A A A A A A
30 chr30_1264661 0 1264661 G G G G G G G G G G G G G G C C G G G G
30 chr30_1270899 0 1270899 C C C C C G C C C C C C C C C C C C C C
30 chr30_1298429 0 1298429 A A C C A C A A A A A A A A A A A A A A
30 chr30_1300176 0 1300176 A A A A A C A A A A A A A A A A A A A A
30 chr30_1309017 0 1309017 G G T T T T G G T T T T T T T T T T G G
30 chr30_1360883 0 1360883 A A C C A A A A A A A A A A A A A A A A
30 chr30_1363180 0 1363180 G G G G C G G G G G G G G G G G G G G G
30 chr30_1366358 0 1366358 C C C C C C C C C C C C A A C C A A C C
30 chr30_1371520 0 1371520 C G G G G G G G G G G G G G G G G G G G
30 chr30_1374040 0 1374040 T T T T T T T T T T T T G T T T T T T T
30 chr30_1381441 0 1381441 C C C C C C C C G G G G C C C C C C C C
30 chr30_1389635 0 1389635 A A A A A T A A A A A A A A A A A A A A
30 chr30_1402583 0 1402583 A A C C A A A A A A A A A A A A A A A A
30 chr30_1434617 0 1434617 A A A A A A A A A A A A A A A A C C A A
30 chr30_1493366 0 1493366 A A A A A A A A C C C C A A A A A A A A
30 chr30_1501302 0 1501302 G G G G G G G G C C C C G G G G G G G G
30 chr30_1512263 0 1512263 G G G G C G G G G G G G G G G G G G G G
30 chr30_1529185 0 1529185 C C C C C C C C A C A C C C C C C C C C
30 chr30_1548376 0 1548376 G G G G G G G G G G G G G G C C G G G G
30 chr30_1558353 0 1558353 C C G G C G C C C C C C C C C C C C C C
30 chr30_1567633 0 1567633 C C G G G G C C G G G G G G G G G G C C
30 chr30_1608630 0 1608630 A A A A A A A A C C C C A A A A A A A A
30 chr30_1650152 0 1650152 T T T T T T T T A T T T T T T T T T T T
30 chr30_1653396 0 1653396 C C C C C C C C C C C C A C C C C C C C
30 chr30_1654495 0 1654495 C C C C G G C C C C C C C C C C C C C C
30 chr30_1663066 0 1663066 T T G G T T T T T T T T T T T T T T T T
30 chr30_1666562 0 1666562 T T T T T T T T T T T T T T A A T T T T
30 chr30_1715092 0 1715092 C C C C C C C C C G C C C C C C C C C C
30 chr30_1740306 0 1740306 T T A T T T T T T T T T T T T T T T T T
30 chr30_1759337 0 1759337 A A T T T T A A T T T T T T T T T T A A
30 chr30_1792348 0 1792348 A A A A A A A A T T T T A A A A A A A A
30 chr30_1867175 0 1867175 G G G G G G G G G G G G G G C C G G G G
30 chr30_1948126 0 1948126 G G G G G G G G T T T T G G G G G G G G
30 chr30_1987237 0 1987237 C C C C C C C C A A A A C C C C C C C C
30 chr30_2040767 0 2040767 G G G G G G G G C C C C G G G G G G G G
30 chr30_2040874 0 2040874 C C C C C C C C C C C C A C C C C C C C
30 chr30_2058404 0 2058404 T T G G T T T T G G G G T T G G T T T T
30 chr30_2113264 0 2113264 G G G G G G G G G G C G G G G G G G G G
30 chr30_2122045 0 2122045 G G G G G G G G T T T T G G G G G G G G
30 chr30_2149234 0 2149234 A A A A A A A C A A A A A A A A A A C C
30 chr30_2176535 0 2176535 A A T T A A A A A A A A A A A A A A A A
30 chr30_2183818 0 2183818 G G G G G G G G G G G G G G C C G G G G
30 chr30_2185978 0 2185978 C C C C C C C C C C C C C G C C C C C C
30 chr30_2188766 0 2188766 G G G G G G C G G G G G G G G G G G G G
30 chr30_2201354 0 2201354 C C C C C C C C C C C C G G C C C C C C
30 chr30_2206123 0 2206123 G G G G G G G G G G G G T T G G G G G G
30 chr30_2210631 0 2210631 C C C C C C C C C C C C C C A C C C C C
30 chr30_2248289 0 2248289 C C C C C C C C C C C C C C G G C C C C
30 chr30_2254771 0 2254771 T T T T T T T T T T T T T T T T A A T T
30 chr30_2259353 0 2259353 C C C G C C C C C C C C C C C C C C C C
30 chr30_2260409 0 2260409 G G C G G G G G G G G G G G G G G G G G
30 chr30_2264891 0 2264891 C C C C C C C C C C C C G G C C C C C C
30 chr30_2277860 0 2277860 C C C C C C C C C C C C C C C C C G C C
30 chr30_2291739 0 2291739 G G G G G G G G C C C C G G G G G G G G
30 chr30_2323938 0 2323938 T T T T T T T T T T T T G T T T T T T T
30 chr30_2331581 0 2331581 C C A A C C C C C C C C C C C C C C C C
30 chr30_2360960 0 2360960 C C C C C C C C C C C C C C C C A C C C
30 chr30_2369996 0 2369996 T T T T G T T T T T T T T T T T T T T T
30 chr30_2378263 0 2378263 G G C G G G G G G G G G G G G G G G G G
30 chr30_2416552 0 2416552 G G G G G G G G G G G G G G G T G G G G
30 chr30_2417908 0 2417908 G G C C C G G G G G G G G G G G G G G G
30 chr30_2425996 0 2425996 G G T T T T G G T T T T T T T T T T G G
30 chr30_2428547 0 2428547 G G G G G G G G C C C C G G G G G G G G
30 chr30_2429259 0 2429259 G G C G G G G G G G G G G G G G G G G G
30 chr30_2440277 0 2440277 G G G G G G G G T T T T G G G G G G G G
30 chr30_2462287 0 2462287 C C C C C C C C G G G G C C C C C C C C
30 chr30_2528279 0 2528279 T T T T T T T T T T T T T T A T T T T T
30 chr30_2541201 0 2541201 C C A C A C C C C C C C C C C C C C C C
30 chr30_2544225 0 2544225 A A A A A A A A A A A A A A A T A A A A
30 chr30_2555665 0 2555665 C C C C C C C C C C C C C C C G C C C C
30 chr30_2595082 0 2595082 A C A A A A C C A A A A A A A A A A A A
30 chr30_2598215 0 2598215 A A A A A A A A A A A A A A A A C C A A
30 chr30_2614347 0 2614347 G G C C G G G G G G G G G G G G G G G G
30 chr30_2616806 0 2616806 C C G G C C C C C C C C C C C C C C C C
30 chr30_2671164 0 2671164 T T T T T T T T T T T T G G G G T T T T
30 chr30_2675584 0 2675584 C C C C C C C C G G G G C C C C C C C C
30 chr30_2712819 0 2712819 T T T T T T T T G G G G T T T T T T T T
30 chr30_2717021 0 2717021 C C C C C C C C G G G G C C C C C C C C
30 chr30_2736641 0 2736641 C C C C C C C C G G G G C C C C C C C C
30 chr30_2744012 0 2744012 T T T T T T T T T T T T A T T T T T T T
30 chr30_2784029 0 2784029 C C C C C C C C C G C C C C C C C C C C
30 chr30_2800189 0 2800189 G G G G G G G G T T T T G G G G G G G G
30 chr30_2816565 0 2816565 C C C C C C C C C C C C C C A C C C C C
30 chr30_2821912 0 2821912 C C C C C C C C C C C C A A C C C C C C
30 chr30_2847240 0 2847240 A A A A A A A A A T A A A A A A A A A A
30 chr30_2861302 0 2861302 G G G G G G G G C C C C G G G G G G G G
30 chr30_2865321 0 2865321 C G G G G G G G G G G G G G G G G G G G
30 chr30_2884653 0 2884653 T T T T T T G G T T T T T T T T T T G G
30 chr30_2911260 0 2911260 A A A A A T A A A A A A A T A T T T A A
30 chr30_2924059 0 2924059 T T G T T T T T T T T T T T T T T T T T
30 chr30_2932356 0 2932356 A A C C A A A A A A A A A A A A A A A A
30 chr30_2937588 0 2937588 A A A A A A A A A A A C A A A A A A A A
30 chr30_2954740 0 2954740 T T T T A T T T T T T T T T T T T T T T
30 chr30_3016359 0 3016359 C C G G C C C C C C C C C C C C C C C C
30 chr30_3025141 0 3025141 G G G G G G G G C C C C G G G G G G G G
30 chr30_3028560 0 3028560 C G C C C C C C C C C C C C C C C C C C
30 chr30_3031153 0 3031153 C C A C C C C C C C C C C C C C C C C C
30 chr30_3038290 0 3038290 T T T T T T T T T T T T G G G G G G T T
30 chr30_3067005 0 3067005 A A A A A A A A T T T T A A T T A A A A
30 chr30_3085939 0 3085939 C C C C A C C C C C C C C C C C C C C C
30 chr30_3087743 0 3087743 T T T T G T T T T T T T T T T T T T T T
30 chr30_3099033 0 3099033 A A A A A A A A A A A A C C A A A A A A
30 chr30_3104787 0 3104787 C C C C C C C C C C C C G G C C C C C C
30 chr30_3107429 0 3107429 G G G G G G G G T T T T G G G G G G G G
30 chr30_3139951 0 3139951 G G G G G G G G T T T T T T T T T T G G
30 chr30_3152749 0 3152749 G G G G G G G G G G G G G G C C G G G G
30 chr30_3154764 0 3154764 T T T T G T T T T T T T T T T T T T T T
30 chr30_3171078 0 3171078 T T T T T T T T T T A T T T T T T T T T
30 chr30_3214582 0 3214582 A A A A A A A A T T T T A A A A A A A A
30 chr30_3219574 0 3219574 T T T T G T T T T T T T T T T T T T T T
30 chr30_3223597 0 3223597 A A A A A A A A A A A A A A A A C C A A
30 chr30_3229728 0 3229728 G G G G G G G G C C C C G G G G G G G G
30 chr30_3232730 0 3232730 A A A A A A A A C C C C A A A A A A A A
30 chr30_3257539 0 3257539 C C C C C G C C C C C C C C C C C C C C
30 chr30_3304424 0 3304424 C C C C C C C C C C C C C C C G C C C C
30 chr30_3305158 0 3305158 G G G G G G G G G G G G G G G G C C G G
30 chr30_3360035 0 3360035 C C C C C C C C C C C C A A C C C C C C
30 chr30_3385388 0 3385388 C C C C C C C C A A A A C C C C C C C C
30 chr30_3385613 0 3385613 A A A A A A A A A A A A A A A A T T A A
30 chr30_3393291 0 3393291 C C C C C C C C C C C C A A A A A A C C
30 chr30_3455067 0 3455067 G G G G G G G G G T G G G G G G G G G G
30 chr30_3463556 0 3463556 T T T T T T T T T T T T T T A T T T T T
30 chr30_3470260 0 3470260 T T T T T T T T T T T T T T G G T T T T
30 chr30_3479900 0 3479900 A A A A A A A A A A A A A T A A A A A A
30 chr30_3498786 0 3498786 G G G G G G G G G G G G G G G G G T G G
30 chr30_3543598 0 3543598 G G G G G G G G T T T T G G G G G G G G
30 chr30_3551097 0 3551097 G G G G G G G G G G G G G G G G T T G G
30 chr30_3568109 0 3568109 G G G G C G G G G G G G G G G G G G G G
30 chr30_3593479 0 3593479 C C C C C C C C C C C C C G C C C C C C
30 chr30_3608250 0 3608250 C C C G C C C C C C C C C C C C C C C C
30 chr30_3630959 0 3630959 C C A A C C C C C C C C C C C C C C C C
30 chr30_3631134 0 3631134 C C C C C C C C C G C G C C C C C C C C
30 chr30_3661745 0 3661745 G G T T T T G G T T T T T T T T T T G G
30 chr30_3670294 0 3670294 G G G G G G G G G G G G G T G G G G G G
30 chr30_3701541 0 3701541 A A A A A A A A A A A C A A A A A A A A
30 chr30_3725453 0 3725453 C C C C C C C C C C C G C C C C C C C C
30 chr30_3743045 0 3743045 C C C C C C C C A A A A C C C C C C C C
30 chr30_3756379 0 3756379 C C C C C C C C G G G G C C C C C C C C
30 chr30_3759582 0 3759582 G G G G G G G G T T T T G G G G G G G G
30 chr30_3799217 0 3799217 G G G G G G G G G T G G G G G G G G G G
30 chr30_3800261 0 3800261 A A A A A A A A A A A A A A A A A T A A
30 chr30_3800567 0 3800567 C C C C C C A A C C C C C C C C C C C C
30 chr30_3817794 0 3817794 C C C C C C C C G G G G C C C C C C C C
30 chr30_3830096 0 3830096 A A C C A C A A A A A A A A A A A A A A
30 chr30_3833354 0 3833354 A A A A A A A A A C A A A A A A A A A A
30 chr30_3853763 0 3853763 A C C C C C A C C C C C C C C C C C C C
30 chr30_3877546 0 3877546 T T T T G G T T T T T T T T T T T T T T
30 chr30_3888067 0 3888067 C C C C C C C C C C C G C C C C C C C C
30 chr30_3905586 0 3905586 A A A A A A A A A A A A A C A C A A A A
30 chr30_3905758 0 3905758 G G G G G G G G C C C C G G G G G G G G
30 chr30_3914385 0 3914385 T T T T T T T T A A A A T T T T T T T T
30 chr30_3922671 0 3922671 T T G G T T T T G G G T T T T T T T T T
30 chr30_3929033 0 3929033 G G C C G G G G G G G G G G G G G G G G
30 chr30_3932361 0 3932361 A A A A A A A A C C C C A A A A A A A A
30 chr30_3963533 0 3963533 A A T T T T A A T T T T T T T T T T A A
30 chr30_3970504 0 3970504 A T A A A A A A A A A A A A A A A A A A
30 chr30_3973395 0 3973395 T T T T T T G G T T T T T T T T T T T T
30 chr30_3981234 0 3981234 T T G G T T T T T T T T T T T T T T T T
30 chr30_4016713 0 4016713 C C C C C C C C C G C G C C C C C C C C
30 chr30_4024334 0 4024334 C C G G G G C C G G G G G G G G G G C C
30 chr30_4045545 0 4045545 T T T T T T T T T T A T T T T T T T T T
30 chr30_4047272 0 4047272 C C C C C C C C C C A C C C C C C C C C
30 chr30_4074406 0 4074406 T T T T T T T T T T T T T T T T A T T T
30 chr30_4077331 0 4077331 G G T T T T T T T T T T T T T T T T T T
30 chr30_4081226 0 4081226 G T G G G G G G G G G G G G G G G G T T
30 chr30_4116935 0 4116935 C C C C C C C C C G G G C C C C C C C C
30 chr30_4117413 0 4117413 C C C C C C C C C C C C G G C C C C C C
30 chr30_4157730 0 4157730 C C C C A C C C C C C C C C C C C C C C
30 chr30_4174561 0 4174561 G G G G G G G G C C C C G G G G G G G G
30 chr30_4179066 0 4179066 C C C C C C C C C C C C C C C C C G C C
30 chr30_4277824 0 4277824 C C C C C C C C C C C C C G C C C C C C
30 chr30_4279694 0 4279694 A A A A A A A A A C A C A A A A A A A A
30 chr30_4301547 0 4301547 A A A A A A A A A A A A A A T T A A A A
30 chr30_4304984 0 4304984 G G G G G G G G G G G G T T G G G G G G
30 chr30_4311131 0 4311131 A A A A A C A A A A A A A A A A A A A A
30 chr30_4315336 0 4315336 C C C C C C C C G G G G C C C C C C C C
30 chr30_4328400 0 4328400 C C C C C C C C C C C C C G C C C C C C
30 chr30_4331490 0 4331490 C C C C C C A A C C C C C C C C C C C C
30 chr30_4340135 0 4340135 T T T T T T T T G G G G T T T T T T T T
30 chr30_4358557 0 4358557 G G G G G G T T G G G G G G G G G G G G
30 chr30_4372823 0 4372823 T T T T G T T T T T T T T T T T T T T T
30 chr30_4400656 0 4400656 C C C C C C C C A A A A C C C C C C C C
30 chr30_4402628 0 4402628 C C A A C C C C C C C C C C C C C C C C
30 chr30_4423101 0 4423101 G G G G G G G T G G G G G G G G G G T T
30 chr30_4427968 0 4427968 C C C C C C C C C C C C C C C C A A C C
30 chr30_4449077 0 4449077 G G T T G G G G G G G G G G G G G G G G
30 chr30_4453416 0 4453416 C C A A A C C C C C C C C C C C C C C C
30 chr30_4473376 0 4473376 C C C C C C C C C C C G C C C C C C C C
30 chr30_4501077 0 4501077 G G G G G G C G G G G G G G G G G G G G
30 chr30_4527509 0 4527509 A A A A A A A A T T T T A A A A A A A A
30 chr30_4529142 0 4529142 C G G G G G G G G G G G G G G G G G G G
30 chr30_4529915 0 4529915 C G C C C C C C C C C C C C C C C C C C
30 chr30_4530729 0 4530729 G G G G G G G G G G C C G G G G G G G G
30 chr30_4535426 0 4535426 C C C C C C C C C C C C C C C G C C C C
30 chr30_4541386 0 4541386 T T T T T T T T T T T T A T T T T T T T
30 chr30_4554440 0 4554440 C C C C C C C C C C C G C C C C C C C C
30 chr30_4554562 0 4554562 A C C C A A A A C C C C C C C C C C C C
30 chr30_4560966 0 4560966 T T T T T T T T G G G G T T T T T T T T
30 chr30_4618783 0 4618783 A A A A A C A A A A A A A A A A A A A A
30 chr30_4642741 0 4642741 C C C C C C C C C C C C C G C C C C C C
30 chr30_4659475 0 4659475 G G G G C G G G G G G G G G G G G G G G
30 chr30_4667525 0 4667525 C C C C C C C C G G G G C C C C C C C C
30 chr30_4669369 0 4669369 A A A A A A A A T T T T A A A A A A A A
30 chr30_4671331 0 4671331 T T T T T T T T A T A T T T T T T T T T
30 chr30_4681693 0 4681693 C C C C C C C C C C C C A C C C C C C C
30 chr30_4710294 0 4710294 C C C C C C C C C C C C C C A C C C C C
30 chr30_4718506 0 4718506 G G G G G G G G C C C C G G G G G G G G
30 chr30_4732201 0 4732201 G G G G G G G G T T T T G G G G G G G G
30 chr30_4733881 0 4733881 A A A T T T A A A A A A A A A A A A A A
30 chr30_4737081 0 4737081 T T T T G T T T T T T T T T T T T T T T
30 chr30_4760246 0 4760246 A A A A C C A A A A A A A A A A A A A A
30 chr30_4762182 0 4762182 C C C C C C C C A A A A C C C C C C C C
30 chr30_4764873 0 4764873 T T T T T T T T T T T T T T G T T T T T
30 chr30_4766073 0 4766073 G G G T G G G G G G G G G G G G G G G G
30 chr30_4768398 0 4768398 A A A C A A A A A A A A A A A A A A A A
30 chr30_4768629 0 4768629 A A A A A C A A A A A A A A A A A A A A
30 chr30_4800533 0 4800533 C C C C C G C C C C C C C C C C C C C C
30 chr30_4836044 0 4836044 A A A A A A A C A A A A A A A A A A A A
30 chr30_4878032 0 4878032 T T T T A T T T T T T T T T T T T T T T
30 chr30_4905219 0 4905219 G G C C C C G G C C C C C C C C C C G G
30 chr30_4915020 0 4915020 T T T T G T T T T T T T T T T T T T T T
30 chr30_4941696 0 4941696 T T T T T T A T T T T T T T T T T T T T
30 chr30_4950954 0 4950954 C C C C C C C C C C C C C C G G C C C C
30 chr30_4952942 0 4952942 T T T T T T T T A A A A T T T T T T T T
30 chr30_4970851 0 4970851 T T T T A A T T T T T T T T T T T T T T
30 chr30_4990690 0 4990690 G G G G C G G G G G G G G G G G G G G G
30 chr30_5001820 0 5001820 C C C C C C C C C C C C A A C C C C C C
30 chr30_5016946 0 5016946 G G G G G G G G G G G G T T G G G G G G
30 chr30_5061341 0 5061341 G G G G G G G G G G C G G G G G G G G G
30 chr30_5062423 0 5062423 C C C C C C C C G G C G C C C C C C C C
30 chr30_5065208 0 5065208 A A A A A A A C A A A A A A A A A A A A
30 chr30_5085894 0 5085894 G T G G G G G G G G G G G G G G G G T T
30 chr30_5116012 0 5116012 A A T T T T A A T T T T T T T T T T A A
30 chr30_5146161 0 5146161 G G G G G G G G T T G T G G G G G G G G
30 chr30_5148755 0 5148755 A T T T T T T T T T T T T T T T T T T T
30 chr30_5149023 0 5149023 A A A C A A A A A A A A A A A A A A A A
30 chr30_5174716 0 5174716 C C C C C C C C C C C C C C C C A A C C
30 chr30_5178062 0 5178062 G G G G G G G G T T T T G G G G G G G G
30 chr30_5189800 0 5189800 C C C C A A C C C C C C C C C C C C C C
30 chr30_5215333 0 5215333 C C C C C C C C C C C C C C G G C C C C
30 chr30_5230055 0 5230055 T T T T T T T T T T T T G G T T T T T T
30 chr30_5309993 0 5309993 A A A A A A A A C C C C A A A A A A A A
30 chr30_5317710 0 5317710 C C C C A C C C A A A A A A A A A A C C
30 chr30_5327178 0 5327178 T T T T T T T T G G G G T T T T T T T T
30 chr30_5335440 0 5335440 C C C C A C C C C C C C C C C C C C C C
30 chr30_5336521 0 5336521 G G G G G G G G G G G G T T G G G G G G
30 chr30_5342590 0 5342590 G G G G C G G G G G G G G G G G G G G G
30 chr30_5349150 0 5349150 T T T T T T T T A A A A T T T T T T T T
30 chr30_5375832 0 5375832 G G G G G G C C G G G G G G G G G G G G
30 chr30_5376561 0 5376561 G G G G G G G G G G G G G G G G T T G G
30 chr30_5378576 0 5378576 C C C C C C C C C C A C C C C C C C C C
30 chr30_5383940 0 5383940 A A A A A A A A C C A C A A A A A A A A
30 chr30_5396988 0 5396988 C C C C C G C C G G G G C C C C C C C C
30 chr30_5421302 0 5421302 C C C C C C C C A C C C C C C C C C C C
30 chr30_5436915 0 5436915 G G G G G G G G C C C C G G G G G G G G
30 chr30_5447523 0 5447523 C C A A A A C C A A A A A A A A A A C C
30 chr30_5451665 0 5451665 T T A T T T T T T T T T T T T T T T T T
30 chr30_5454536 0 5454536 C C A C C C C C C C C C C C C C C C C C
30 chr30_5460221 0 5460221 A A A A A A A A C C C C A A A A A A A A
30 chr30_5465138 0 5465138 A A T T A A A A A A A A A A A A A A A A
30 chr30_5532353 0 5532353 G G G G G G G G G G G G G G G T G G G G
30 chr30_5539476 0 5539476 A A A C A A A A A A A A A A A A A A A A
30 chr30_5549439 0 5549439 A C C C C C C C C C C C C C C C C C C C
30 chr30_5554689 0 5554689 A A A A A A T T A A A A A A A A A A A A
30 chr30_5566097 0 5566097 C C C C C C C C G G G G C C C C C C C C
30 chr30_5570936 0 5570936 C C C C C C C C C C A C C C C C C C C C
30 chr30_5573202 0 5573202 T T T T T T T T T T T T T T T T G G T T
30 chr30_5581810 0 5581810 C C C C C C C C C C C C C C A A C C C C
30 chr30_5595592 0 5595592 C C C C C C C C C C C G C C C C C C C C
30 chr30_5596260 0 5596260 C C C C G G C C C C C C C C C C C C C C
30 chr30_5596623 0 5596623 A A A A A A A A A A A A A A A C A A A A
30 chr30_5609331 0 5609331 G G G G G G G G G G G G G G T T G G G G
30 chr30_5624570 0 5624570 G G C G G G G G G G G G G G G G G G G G
30 chr30_5629812 0 5629812 T T G G T T T T T T T T T T T T T T T T
30 chr30_5636395 0 5636395 T T G G T T T T T T T T T T T T T T T T
30 chr30_5711067 0 5711067 T T T T T T T T G T G T T T T T T T T T
30 chr30_5750810 0 5750810 T T T T T T T T T T T T T T T T A A T T
30 chr30_5753484 0 5753484 G G G G C C G G G G G G G G G G G G G G
30 chr30_5761973 0 5761973 A A A A A A A A A A A T A A A A A A A A
30 chr30_5763329 0 5763329 C C C C C C C C C G C C C C C C C C C C
30 chr30_5777248 0 5777248 T T T T T T T T A T T T T T T T T T T T
30 chr30_5782115 0 5782115 C C G G G G C C G G G G C C C C C C C C
30 chr30_5815234 0 5815234 C C A A A A C C C C C C C C C C C C C C
30 chr30_5834451 0 5834451 G G G G G G G G G T G T G G G G G G G G
30 chr30_5898973 0 5898973 A A A A A C A A A A A A A A A A A A A A
30 chr30_5911669 0 5911669 C G C C C C G G C C C C C C C C C C C C
30 chr30_5956579 0 5956579 C C C C C C C C C C C C G G G G C C C C
30 chr30_5961989 0 5961989 A C C C C C C C C C C C C C C C C C C C
30 chr30_5970232 0 5970232 A A A C C C A A A A A A A A A A A A A A
30 chr30_5996785 0 5996785 A A A A A A A A A A A A A A A A A T A A
30 chr30_6006182 0 6006182 G G G G G G G G C G G G G G G G G G G G
30 chr30_6034682 0 6034682 C C C C C C C C C G G G C C C C C C C C
30 chr30_6049046 0 6049046 A A T T A T A A A A A A A A A A A A A A
30 chr30_6074340 0 6074340 C C C C G G C C C C C C C C C C C C C C
30 chr30_6079182 0 6079182 C C C C C C C C C C C C A A C C C C C C
30 chr30_6133887 0 6133887 A A A A A A A A A A A A A A A A C C A A
30 chr30_6151705 0 6151705 A A C C C C C C C C C C C C C C C C A A
30 chr30_6152818 0 6152818 C C C C C C C C A A A A C C C C C C C C
30 chr30_6210179 0 6210179 C C C C C C C C A C A A C C C C C C C C
30 chr30_6211403 0 6211403 T T T T T T T T G G G G T T T T T T T T
30 chr30_6240965 0 6240965 T T T T A T T T T T T T T T T T T T T T
30 chr30_6243582 0 6243582 G G C C G G G G G G G G G G G G G G G G
30 chr30_6244816 0 6244816 T T T T T T T T T T T T T T T T A T T T
30 chr30_6279551 0 6279551 C C C C C C C C C C C C A A C C C C C C
30 chr30_6287643 0 6287643 A A A A A A A A A A A A C C A A A A A A
30 chr30_6296263 0 6296263 T T G G T T T T T T T T T T T T T T T T
30 chr30_6313137 0 6313137 C C C C C C C C C C C C C C C C A A C C
30 chr30_6364756 0 6364756 G G G G G G G G G T G T G G G G G G G G
30 chr30_6366921 0 6366921 T T T T T T T T G G G G T T T T T T T T
30 chr30_6419576 0 6419576 A A A C A A A A A A A A A A A A A A A A
30 chr30_6426877 0 6426877 A A A A A A A A A A A A A A A A C C A A
30 chr30_6463554 0 6463554 G G G G G G G G G G G G G G C G G G G G
30 chr30_6475724 0 6475724 C C C C A C C C C C C C C C C C C C C C
30 chr30_6479322 0 6479322 C C C C C C C C A A A A C C C C C C C C
30 chr30_6489062 0 6489062 C C C C C G C C C C C C C C C C C C C C
30 chr30_6489141 0 6489141 G G G G G G G G G G G G G G T T G G G G
30 chr30_6496681 0 6496681 G G T T T T G T T T T T T T T T T T G G
30 chr30_6534471 0 6534471 T T T T T T T T T T T T T T G T T T T T
30 chr30_6582092 0 6582092 G G G G G G G G T T T T G G G G G G G G
30 chr30_6586049 0 6586049 G G G T G T G G T T T T T T T T T T G G
30 chr30_6593550 0 6593550 C C A A A A C C A A A A A A A A A A C C
30 chr30_6643085 0 6643085 T T T T T T T T A A A A T T T T T T T T
30 chr30_6645149 0 6645149 G G G G G G G G G G G G G G G G G T G G
30 chr30_6652658 0 6652658 C C C C G G C C C C C C C C C C C C C C
30 chr30_6666876 0 6666876 G G G G G G G G G G C G G G G G G G G G
30 chr30_6713883 0 6713883 C C C C C C C C C C C C G G G G G G C C
30 chr30_6734063 0 6734063 T T T T T T T T T T T T T T T T G G T T
30 chr30_6748628 0 6748628 G G G G G G G G T T T T G G G G G G G G
30 chr30_6765205 0 6765205 T T T T T T T T G G G G T T T T T T T T
30 chr30_6774689 0 6774689 C C C C C C C C C C C C A C C C C C C C
30 chr30_6802319 0 6802319 A A A A A A A A A A A A A T A A A A A A
30 chr30_6806102 0 6806102 G G G G G G G G G G G G G G C G G G G G
30 chr30_6818140 0 6818140 C C A A C C C C C C C C C C C C C C C C
30 chr30_6841678 0 6841678 T T T T T T T T T T A A T T T T T T T T
30 chr30_6855977 0 6855977 A A A A C C A A A A A A A A A A A A A A
30 chr30_6856101 0 6856101 A A A A A A A A A A A A A A A A C C A A
30 chr30_6894927 0 6894927 T T T T T T T T T T T T G T T T T T T T
30 chr30_6922658 0 6922658 C C C C C C C C G G G G C C C C C C C C
30 chr30_6924584 0 6924584 G G G T G T G G G G G G G G G G G G G G
30 chr30_6926629 0 6926629 G G G G G G G G G G G G G G G G G T G G
30 chr30_6926808 0 6926808 C C C C G G C C C C C C C C C C C C C C
30 chr30_6940864 0 6940864 G G G G G G G G G G G G G G T T G G G G
30 chr30_6963430 0 6963430 G G C C C C G G C C C C C C C C C C G G
30 chr30_6969955 0 6969955 G G G G G G G G G G G G G G C C G G G G
30 chr30_6975443 0 6975443 C C C C C C C C C C C C A C C C C C C C
30 chr30_6977613 0 6977613 A A A A A A A A A A A A A A A A A T A A
30 chr30_6979021 0 6979021 C C C G G G C C C C C C C C C C C C C C
30 chr30_6982822 0 6982822 A A A A A A A A C C C C A A A A A A A A
30 chr30_7003265 0 7003265 A A A A A A A C A A A A A A A A A A A A
30 chr30_7007301 0 7007301 C C C C C C C C C C C C C C C C G G C C
30 chr30_7016475 0 7016475 A C C C C C C C C C C C C C C C C C C C
30 chr30_7027279 0 7027279 T T T T T T T T G G G G T T T T T T T T
30 chr30_7031069 0 7031069 T T G T T T T T T T T T T T T T T T T T
30 chr30_7050950 0 7050950 A A A A A A A A C C C C A A A A A A A A
30 chr30_7052095 0 7052095 G G C C C C C G C C C C C C C C C C C C
30 chr30_7072057 0 7072057 G G G G G G G G G G G G C G G G G G G G
30 chr30_7092229 0 7092229 C C C C C C C C C C C C C C C G C C C C
30 chr30_7092442 0 7092442 G G G G G T G G G G G G G G G G G G G G
30 chr30_7101917 0 7101917 G G G G G G G G C C C C G G G G G G G G
30 chr30_7114922 0 7114922 G G G G G G G G G G G G G G G G C C G G
30 chr30_7132651 0 7132651 G G G G G G G G G G G G G G G G G T G G
30 chr30_7135188 0 7135188 G G G G G G G G C G G G G G G G G G G G
30 chr30_7135876 0 7135876 C C C C C C C C A A A A C C C C C C C C
30 chr30_7140384 0 7140384 G G G G G G G G G G G G G G G T G G G G
30 chr30_7140884 0 7140884 T T T T T T T T T T T T T T G G T T T T
30 chr30_7179335 0 7179335 C C C C C C C C C C C C C C C G C C C C
30 chr30_7203874 0 7203874 C C C C A C C C C C C C C C C C C C C C
30 chr30_7211311 0 7211311 C C C C C C C C G G G G C C C C C C C C
30 chr30_7227175 0 7227175 C C C C C C C C C C C C G G G G G G C C
30 chr30_7229453 0 7229453 T T T T T T T T G G G T T T T T T T T T
30 chr30_7235129 0 7235129 G G G G G G G G T T T T G G G G G G G G
30 chr30_7257074 0 7257074 G G G G G G G G G G G G G G G G C G G G
30 chr30_7289998 0 7289998 G G G G G G G G G G C G G G G G G G G G
30 chr30_7333748 0 7333748 C C G G C G C C C C C C C C C C C C C C
30 chr30_7346337 0 7346337 C C C C C C C C A C A C C C C C C C C C
30 chr30_7377748 0 7377748 C C C G C C C C C C C C C C C C C C C C
30 chr30_7397112 0 7397112 A A A A A T A A A A A A A A A A A A A A
30 chr30_7416578 0 7416578 C C C C C C C C C C C C C C C C G G C C
30 chr30_7445611 0 7445611 T T T T T T T T T T G T T T T T T T T T
30 chr30_7450622 0 7450622 A A A A A A A A T T T T A A A A A A A A
30 chr30_7453846 0 7453846 G G T T T T G G G G G G G G G G G G G G
30 chr30_7469099 0 7469099 A A C C C C A A A A A A A A A A A A A A
30 chr30_7509994 0 7509994 A A A A A A A A C C C C A A A A A A A A
30 chr30_7589456 0 7589456 C C C C C C C C C C C C A C C C C C C C
30 chr30_7593336 0 7593336 A A A A A A A A C C C C A A A A A A A A
30 chr30_7618726 0 7618726 C C C C A C C C C C C C C C C C C C C C
30 chr30_7619125 0 7619125 C C C C C C A A C C C C C C C C C C C C
30 chr30_7660713 0 7660713 C C G G G G C C G G G G G G G G G G C C
30 chr30_7661419 0 7661419 A A A T A A A A A A A A A A A A A A A A
30 chr30_7680774 0 7680774 T T T T G G T T T T T T T T T T T T T T
30 chr30_7723666 0 7723666 T T G G G G T T T T T T T T T T T T T T
30 chr30_7732905 0 7732905 C C C C C C C C C C C C C C C C G G C C
30 chr30_7781792 0 7781792 T T G G G T T T T T T T T T T T T T T T
30 chr30_7784134 0 7784134 C C C C C C C C C C C C G G C C C C C C
30 chr30_7793967 0 7793967 C C C C C C G G C C C C C C C C C C C C
30 chr30_7816795 0 7816795 T T G T T T T T T T T T T T T T T T T T
30 chr30_7830142 0 7830142 C C A A A A A A A A A A A A A A A A C C
30 chr30_7855745 0 7855745 G G G G G G G G G G G G G G T T G G G G
30 chr30_7865801 0 7865801 T T T T T T T T G G G G T T T T T T T T
30 chr30_7869485 0 7869485 A A A A A A A A T T A T A A A A A A A A
30 chr30_7878921 0 7878921 G G C C C C G G G G G G G G G G G G G G
30 chr30_7885285 0 7885285 G G G G G G G G G G C G G G G G G G G G
30 chr30_7885648 0 7885648 A A A A A A A A A A A A A A A A A T A A
30 chr30_7907861 0 7907861 C C C C A C C C C C C C C C C C C C C C
30 chr30_7916885 0 7916885 G G G G G T G G G G G G G G G G G G G G
30 chr30_7929474 0 7929474 C C C C C C C C G G G G C C C C C C C C
30 chr30_7936755 0 7936755 G G G G G G G G G G C G G G G G G G G G
30 chr30_7980656 0 7980656 G G G G G G G G T T T T G G G G G G G G
30 chr30_8003505 0 8003505 G G C G G G G G G G G G G G G G G G G G
30 chr30_8005034 0 8005034 C C C C C C C C G G C C C C C C C C C C
30 chr30_8009743 0 8009743 C C C C C C C C G G C G C C C C C C C C
30 chr30_8018367 0 8018367 A A A A A A A A T T T T A A A A A A A A
30 chr30_8050777 0 8050777 G G G G G G G G T T T T G G G G G G G G
30 chr30_8055091 0 8055091 A A T T T T A T T T T T T T T T T T A A
30 chr30_8062778 0 8062778 C C C C C C C C C C C C C C C C A A C C
30 chr30_8070133 0 8070133 A A A A A A A A C C C C A A A A A A A A
30 chr30_8091139 0 8091139 G G T T T T G G T T T T T T T T T T G G
30 chr30_8108584 0 8108584 C C C C C C C C A A A A C C C C C C C C
30 chr30_8119920 0 8119920 A A A A A A A A T T T T A A A A A A A A
30 chr30_8126346 0 8126346 T T T T T T T T G G G G T T T T T T T T
30 chr30_8145257 0 8145257 G G G G G G G G G G G G C G C C G G G G
30 chr30_8169802 0 8169802 G G G G G T G G G G G G G G G G G G G G
30 chr30_8171420 0 8171420 A A A A A A A A C C C C A A A A A A A A
30 chr30_8190168 0 8190168 A A A A A C A A A A A A A A A A A A A A
30 chr30_8218076 0 8218076 G G G G G G G G G G C C G G G G G G G G
30 chr30_8225898 0 8225898 C C C C C C C C C C A C C C C C C C C C
30 chr30_8253795 0 8253795 T T G G G G T T G G G G G G G G G G T T
30 chr30_8318541 0 8318541 C C G G G G C C G G G G G G G G G G C C
30 chr30_8337417 0 8337417 C C C C C C C C C C A C C C C C C C C C
30 chr30_8342792 0 8342792 T T T T T T T T T T T T T T G G T T T T
30 chr30_8349986 0 8349986 G G G G G G G G G G G G C G G G G G G G
30 chr30_8378392 0 8378392 G G T T T T G T T T T T T T T T T T T T
30 chr30_8418274 0 8418274 G G G G G G G G G G G G C G G G G G G G
30 chr30_8420268 0 8420268 G G C C G G G G G G G G G G G G G G G G
30 chr30_8437438 0 8437438 A A T T A T A A A A A A A A A A A A A A
30 chr30_8467173 0 8467173 C C C C C G C C C C C C C C C C C C C C
30 chr30_8469395 0 8469395 G G G G G G G G C C C G G G G G G G G G
30 chr30_8514742 0 8514742 G G G G G G G G G G G G G G G T G G G G
30 chr30_8523046 0 8523046 A C C C C C C C C C C C C C C C C C C C
30 chr30_8548490 0 8548490 A A A A A A A A T T T T A A A A A A A A
30 chr30_8554233 0 8554233 C C C C C C C C G G C C C C C C C C C C
30 chr30_8556851 0 8556851 G G T T G T G G G G G G G G G G G G G G
30 chr30_8567328 0 8567328 T T T T T T T T T T T T T T T T G G T T
30 chr30_8579735 0 8579735 A A A A A A A A A A A A C C A A A A A A
30 chr30_8586379 0 8586379 C C C C C C C C C C C C C C C G C C C C
30 chr30_8588589 0 8588589 G G G T G T G G G G G G G G G G G G G G
30 chr30_8599639 0 8599639 C C C C C C C C C C A C C C A C C C C C
30 chr30_8609712 0 8609712 T T A A A A T T T T T T T T T T T T T T
30 chr30_8614631 0 8614631 G G G G G G G G C C G G G G G G G G G G
30 chr30_8620249 0 8620249 C C C C A C C C C C C C C C C C C C C C
30 chr30_8622257 0 8622257 T T T T T T T T T T T T G G T T T T T T
30 chr30_8627257 0 8627257 T T T T T T T T G G G G T T T T T T T T
30 chr30_8702040 0 8702040 T T T T T T T T G G G G T T T T T T T T
30 chr30_8705763 0 8705763 C C A C C C C C C C C C C C C C C C C C
30 chr30_8754399 0 8754399 C G C C C C C C C C C C C C C C C C C C
30 chr30_8768520 0 8768520 C C A A C C C C C C C C C C C C C C C C
30 chr30_8768691 0 8768691 G G C C C C C C C C C C C C C C C C G G
30 chr30_8779920 0 8779920 A A A A A A A A A A A A A A A A C C A A
30 chr30_8784164 0 8784164 C C C C C C C C G G G G C C C C C C C C
30 chr30_8791491 0 8791491 A A A A A A A A A A A A A A T T A A A A
30 chr30_8795184 0 8795184 A A A A A A A A A A A A C C A A A A A A
30 chr30_8803242 0 8803242 C C C C C C C C C C C C C C C C A C C C
30 chr30_8825416 0 8825416 C C C C G G C C C C C C C C C C C C C C
30 chr30_8855711 0 8855711 A A A A A A A A A A A A C C A A A A A A
30 chr30_8903019 0 8903019 A A A A A A A A C C C C A A A A A A A A
30 chr30_8924074 0 8924074 A A A A A A A A A A A A T T T T A A A A
30 chr30_8933310 0 8933310 G G G G G G G G G G G G G G G G G T G G
30 chr30_8966103 0 8966103 T T T T T T T T T T T T T T G G T T T T
30 chr30_9043581 0 9043581 G G G G G G G G G G G G G T G G G G G G
30 chr30_9046696 0 9046696 G G G G G G G G G G C G G G G G G G G G
30 chr30_9047868 0 9047868 G G G G G G G G G G G G G G G G G T G G
30 chr30_9089778 0 9089778 G G G G G G G G G G G G G G C C G G G G
30 chr30_9123211 0 9123211 C C C C C C C C A A A A C C C C C C C C
30 chr30_9133968 0 9133968 C C C C C C C C G G G G C C C C C C C C
30 chr30_9139536 0 9139536 G G G G C C G G G G G G G G G G G G G G
30 chr30_9142589 0 9142589 A A A A A A A A A A A T A A A A A A A A
30 chr30_9170496 0 9170496 C C C C C C C C C C C C C C C G C C C C
30 chr30_9194065 0 9194065 A A T T A A A A A A A A A A A A A A A A
30 chr30_9216834 0 9216834 A A A A T T A A A A A A A A A A A A A A
30 chr30_9236203 0 9236203 A A A A C C A A A A A A A A A A A A A A
30 chr30_9264631 0 9264631 G G G G G G G G G T T T G G G G G G G G
30 chr30_9277618 0 9277618 A A A A A A A A T T T T A A A A A A A A
30 chr30_9290975 0 9290975 C C C C C C C C G G G G C C C C C C C C
30 chr30_9300217 0 9300217 G G G G G G G G G G G T G G G G G G G G
30 chr30_9300483 0 9300483 G G G G G G G G G G G G G G T T G G G G
30 chr30_9301332 0 9301332 T T G G G G T T T T T T T T T T T T T T
30 chr30_9305958 0 9305958 C C C C C C C C G G G G C C C C C C C C
30 chr30_9338813 0 9338813 C C C C C C C C G G G G C C C C C C C C
30 chr30_9352315 0 9352315 G G G G G G G G G G G G G T G G G G G G
30 chr30_9362513 0 9362513 T T T T G G T T T T T T T T T T T T T T
30 chr30_9365285 0 9365285 T T T T T T T T A A A A T T T T T T T T
30 chr30_9384297 0 9384297 T T T T T T T T T T T T A T T T T T T T
30 chr30_9392734 0 9392734 C C A C C C C C C C C C C C C C C C C C
30 chr30_9393015 0 9393015 T T G T T T T T T T T T T T T T T T T T
30 chr30_9412813 0 9412813 C C C C C C C C C C C G C C C C C C C C
30 chr30_9419533 0 9419533 C C A C C C C C C C C C C C C C C C C C
30 chr30_9420582 0 9420582 G G G G G G G G T T T T G G G G G G G G
30 chr30_9425742 0 9425742 T T T T T T T T A T T T T T T T T T T T
30 chr30_9442846 0 9442846 T T T T G T T T T T T T T T T T T T T T
30 chr30_9450545 0 9450545 A A C C C C C C C C C C C C C C C C A A
30 chr30_9464499 0 9464499 C C C C C C C C G G G G C C C C C C C C
30 chr30_9478203 0 9478203 A A A A A A A A A A A A A T A A A A A A
30 chr30_9491526 0 9491526 C C C C A C C C C C C C C C C C C C C C
30 chr30_9492185 0 9492185 A A A A A A A A A A A T A A A A A A A A
30 chr30_9492965 0 9492965 A A A A A A A A A A A A A A T T A A A A
30 chr30_9495886 0 9495886 A A A A A A A A A A A T A A A A A A A A
30 chr30_9502614 0 9502614 A A A A A T A A A A A A A A A A A A A A
30 chr30_9517907 0 9517907 G G G G G G G G T T T T G G G G G G G G
30 chr30_9528428 0 9528428 C C C C C C C C A C C C C C C C C C C C
30 chr30_9575450 0 9575450 T T T T T T T T T T T T T T G T T T T T
30 chr30_9589166 0 9589166 C C C C G G C C C C C C C C C C C C C C
30 chr30_9601811 0 9601811 A A A A A A A A A A A A A A A A A T A A
30 chr30_9628002 0 9628002 A A A A A A A A A A A A T T T T T T A A
30 chr30_9628330 0 9628330 G G G G G G G G C C C C G G G G G G G G
30 chr30_9645181 0 9645181 G G G G G G C G C C C C G G G G G G G G
30 chr30_9652330 0 9652330 T T T T T T T T T T T T T T A A T T T T
30 chr30_9655240 0 9655240 T T T T T T T T T T T T T T G T T T T T
30 chr30_9660267 0 9660267 C C C C C C C C C C A C C C C C C C C C
30 chr30_9663869 0 9663869 G G G G G G G G C C C C G G G G G G G G
30 chr30_9679817 0 9679817 G G G G G G G G G G G G G G G G C C G G
30 chr30_9681585 0 9681585 C C A A A A C C A A A A A A A A A A C C
30 chr30_9689502 0 9689502 T T T T T T T T A T T T T T T T T T T T
30 chr30_9690968 0 9690968 A A C C C C A A C C C C C C C C C C A A
30 chr30_9695426 0 9695426 A A A A A A A A A A A A A A C C A A A A
30 chr30_9702947 0 9702947 G G G G G G G G G G G G G G G G C C G G
30 chr30_9723142 0 9723142 G G G G G G G G G G C G G G G G G G G G
30 chr30_9735285 0 9735285 T T T T T T T T T T T T T T G T T T T T
30 chr30_9751075 0 9751075 C C A C A C C C C C C C C C C C C C C C
30 chr30_9755912 0 9755912 C C C C C C C C C C C C C C A C C C C C
30 chr30_9758147 0 9758147 G G G G G G C G G G G G G G G G G G G G
30 chr30_9763337 0 9763337 C C C C C C C C C C C C A C C C C C C C
30 chr30_9788532 0 9788532 G G G G G G G G G G G G G T G G G G G G
30 chr30_9813310 0 9813310 C C C C C C A C C C C C C C C C C C C C
30 chr30_9826437 0 9826437 G G G G G G G G C C C C G G G G G G G G
30 chr30_9826709 0 9826709 A A A A A A A A A A A A A A A A C C A A
30 chr30_9845558 0 9845558 C C C C C G C C C C C C C C C C C C C C
30 chr30_9849091 0 9849091 A A A A A A A A A A A A C C C C C C A A
30 chr30_9875975 0 9875975 G G G G C G G G G G G G G G G G G G G G
30 chr30_9885600 0 9885600 A A A A A A A A A A A A T T A A T T A A
30 chr30_9892878 0 9892878 T T A T T T T T T T T T T T T T T T T T
30 chr30_9898096 0 9898096 C C C C C C C C C C C C G G G G G G C C
30 chr30_9904913 0 9904913 G G G T G G G G G G G G G G G G G G G G
30 chr30_9915608 0 9915608 T T A A A A A A A A A A A A A A A A T T
30 chr30_9940271 0 9940271 T T T T T T T T T T T T A T T T T T T T
30 chr30_9963780 0 9963780 C C C C C C G G C C C C C C C C C C C C
30 chr30_9982161 0 9982161 C C C C C G C C C C C C C C C C C C C C
30 chr30_9986767 0 9986767 T T T T T T G T T T T T T T T T T T T T
30 chr30_10000148 0 10000148 C C A A C C C C C C C C C C C C C C C C
30 chr30_10086971 0 10086971 T T T T T T T T A T A T T T T T T T T T
30 chr30_10094643 0 10094643 T T T T T T T T T T T T T T G G T T T T
30 chr30_10119348 0 10119348 A A A C A A A A A A A A A A A A A A A A
30 chr30_10122743 0 10122743 C C C C C C C C G G G G C C C C C C C C
30 chr30_10124844 0 10124844 G G T T T T G G T T T T T T T T T T G G
30 chr30_10126291 0 10126291 A A A A A A A A A A A A A A C C A A A A
30 chr30_10137185 0 10137185 C C C C C C C C C G C C C C C C C C C C
30 chr30_10153426 0 10153426 C C C C C C C C C C C C C G C C C C C C
30 chr30_10159354 0 10159354 G G G G G G G G G G G G G G G G T T G G
30 chr30_10162708 0 10162708 T T T T T T T T G G G G T T T T T T T T
30 chr30_10276990 0 10276990 G G G G G G G G G G G G G G C C G G G G
30 chr30_10291443 0 10291443 C C C C C C C C A A A A C C C C C C C C
30 chr30_10329973 0 10329973 C C A A A A C C A A A A A A A A A A C C
30 chr30_10384811 0 10384811 A A A A A A A A A A A A A C A A A A A A
30 chr30_10398990 0 10398990 T T G G G T T T T T T T T T T T T T T T
30 chr30_10401266 0 10401266 A A A C A A A A A A A A A A A A A A A A
30 chr30_10407749 0 10407749 G G G G G G G G G G G G G G T T G G G G
30 chr30_10431984 0 10431984 C C C C C C G G C C C C C C C C C C C C
30 chr30_10434706 0 10434706 C C G G G G C C C C C C C C C C C C C C
30 chr30_10439967 0 10439967 T T T T T T T T G G G G T T T T T T T T
30 chr30_10444357 0 10444357 C C C C C C C C C C C C C C C C C G C C
30 chr30_10452528 0 10452528 G G T T T T T T T T T T T T T T T T G G
30 chr30_10456476 0 10456476 A A A A A A A A A A A A A A A C A A A A
30 chr30_10471325 0 10471325 G G G G G G G G C G C G G G G G G G G G
30 chr30_10474421 0 10474421 G G G G G G G G C C C C G G G G G G G G
30 chr30_10494102 0 10494102 G G G G G G G G C G G G G G G G G G G G
30 chr30_10545441 0 10545441 A A A A A A A A A C C C A A A A A A A A
30 chr30_10557468 0 10557468 A A A A A A A A A A A A A A A A A T A A
30 chr30_10561012 0 10561012 A A A A A A A A C C C C A A A A A A A A
30 chr30_10566765 0 10566765 G G G G G T G G G G G G T T T T T T G G
30 chr30_10590296 0 10590296 A A A A A A A A A A A A A A T T A A A A
30 chr30_10593598 0 10593598 A A A C A C A A A A A A A A A A A A A A
30 chr30_10625651 0 10625651 T T T T T T T T T T T T T T G G T T T T
30 chr30_10630272 0 10630272 T T T T T T T T G G G G T T T T T T T T
30 chr30_10668039 0 10668039 T T G T T T T T T T T T T T T T T T T T
30 chr30_10678237 0 10678237 C C C C C C C C G G G G C C C C C C C C
30 chr30_10681873 0 10681873 G G G G G G C G G G G G G G G G G G G G
30 chr30_10683638 0 10683638 C C G G G G C C C C C C C C C C C C C C
30 chr30_10704995 0 10704995 T T T T T T T T G G G G T T T T T T T T
30 chr30_10722087 0 10722087 A A A A A C A C A A A A A A A A A A C C
30 chr30_10740175 0 10740175 G G G G G G G G T T T T T T T T T T G G
30 chr30_10748389 0 10748389 G G G G G G G G G G G G G G G G C C G G
30 chr30_10802501 0 10802501 T T G G G G T T T T T T T T T T T T T T
30 chr30_10805157 0 10805157 C C C C C C C C C C C C C C A C C C C C
30 chr30_10808342 0 10808342 A A A A C C A A A A A A A A A A A A A A
30 chr30_10826739 0 10826739 C C C C C C C C C C C C C G G G C C C C
30 chr30_10838612 0 10838612 C G C C C C C C C C C C C C C C C C C C
30 chr30_10843782 0 10843782 A A A A A A A A C C C C A A A A A A A A
30 chr30_10871072 0 10871072 C C C C C G C C C C C C C C C C C C C C
30 chr30_10873334 0 10873334 C C C C C C C C C C C C A C C C C C C C
30 chr30_10908054 0 10908054 C C C C C C C C G G G G C C C C C C C C
30 chr30_10911895 0 10911895 T T T T T T T T G T G T T T T T T T T T
30 chr30_10923156 0 10923156 G G C C C G G G G G G G G G G G G G G G
30 chr30_10925957 0 10925957 G G G G G G G T G G G G G G G G G G G G
30 chr30_10935034 0 10935034 G G G G G G G T G G G G T T T T T T G G
30 chr30_10945583 0 10945583 C C C C C C C C C C C C A C C C C C C C
30 chr30_10948139 0 10948139 T T T T T T T T G T G T T T T T T T T T
30 chr30_10985135 0 10985135 A A A A A A A A T T T T A A A A A A A A
30 chr30_11003906 0 11003906 C C C C C C C C G G G G C C C C C C C C
30 chr30_11004151 0 11004151 T T G G G G G T G G G G G G G G G G G G
30 chr30_11006326 0 11006326 C C C C C C C C A A A A C C C C C C C C
30 chr30_11021658 0 11021658 G G G G G G G G C C C C G G G G G G G G
30 chr30_11023942 0 11023942 C C C C C C C C C C C C C C A A C C C C
30 chr30_11032484 0 11032484 C C C C C C C C G G G G C C C C C C C C
30 chr30_11039994 0 11039994 C C C C C C C C C C C C C C A C C C C C
30 chr30_11044968 0 11044968 A A A A A C A A A A A A A A A A A A A A
30 chr30_11050354 0 11050354 C C C C C C C C G G G G C C C C C C C C
30 chr30_11058541 0 11058541 T T T T T T A T T T T T T T T T T T T T
30 chr30_11088116 0 11088116 A A A A A A A A A A A A C C A A A A A A
30 chr30_11089040 0 11089040 C C C C C C C C A A A A C C C C C C C C
30 chr30_11111729 0 11111729 T T T T T T A T T T T T T T T T T T T T
30 chr30_11117592 0 11117592 G G G G G G G G C C C C G G G G G G G G
30 chr30_11161486 0 11161486 G G G G G T G G G G G G G G G G G G G G
30 chr30_11166161 0 11166161 G G C C G G G G G G G G G G G G G G G G
30 chr30_11170932 0 11170932 G G G G G G G G G G G G G G G G C G G G
30 chr30_11173918 0 11173918 C C C C C C C C C C C C A C C C C C C C
30 chr30_11192242 0 11192242 G G G G G G G G G G G G C G G G G G G G
30 chr30_11203677 0 11203677 T T T T T T T T T T T T A A A A T T T T
30 chr30_11232642 0 11232642 G G G G G G C G G G G G G G G G G G G G
30 chr30_11237785 0 11237785 T T T T T T T T G G G G T T T T T T T T
30 chr30_11264206 0 11264206 C C C C C C C C A A A A C C C C C C C C
30 chr30_11281496 0 11281496 G G T T T T G G T T T T T T T T T T G G
30 chr30_11291146 0 11291146 G G G G G G G G G G G T G G G G G G G G
30 chr30_11300618 0 11300618 C C G G G G C C G G G G C C C C C C C C
30 chr30_11308366 0 11308366 G G G G G T G G G G G G G G G G G G G G
30 chr30_11312161 0 11312161 C C C C C C C C C C C C C C A C C C C C
30 chr30_11316187 0 11316187 T T T T T T T T T T T T T T T T A T T T
30 chr30_11316240 0 11316240 C C C C C C C C A C C C C C C C C C C C
30 chr30_11329131 0 11329131 C C C C C C C C C C C G C C C C C C C C
30 chr30_11349073 0 11349073 C C C C C C C C A A A A C C C C C C C C
30 chr30_11395853 0 11395853 A T A A A A T T A A A A A A A A A A A A
30 chr30_11408919 0 11408919 A A A A A A A A A A A A A A A A A T A A
30 chr30_11420326 0 11420326 G G G G T T G G G G G G G G G G G G G G
30 chr30_11434829 0 11434829 T T T T T T T T A A A A T T T T T T T T
30 chr30_11447529 0 11447529 C C C C C C C C C C C C C C C C G G C C
30 chr30_11462881 0 11462881 T T T T T T T T A A A A T T T T T T T T
30 chr30_11469729 0 11469729 T T T T T T T T A A A A T T T T T T T T
30 chr30_11475812 0 11475812 G G T T G G G G G G G T G G G G G G G G
30 chr30_11499248 0 11499248 T T T T T T T T T T T T T T A A T T T T
30 chr30_11499581 0 11499581 A A T T T T A T T T T T T T T T T T A A
30 chr30_11511255 0 11511255 T T T T T T T T A A A A T T T T T T T T
30 chr30_11511265 0 11511265 A A A A A A A T A A A A A A A A A A A A
30 chr30_11520098 0 11520098 A A A A A A A A A A A A A A A A T T A A
30 chr30_11534688 0 11534688 C C C C C C C C C C C C C C A A C C C C
30 chr30_11539579 0 11539579 T T T T T T T T G G G G T T T T T T T T
30 chr30_11549137 0 11549137 C C C C C C C C G G G G C C C C C C C C
30 chr30_11553561 0 11553561 A A A A A A A A A A A A A A A A A C A A
30 chr30_11553639 0 11553639 T T T T T T T T A A A A T T T T T T T T
30 chr30_11555881 0 11555881 G G G G G G G G T T T T G G G G G G G G
30 chr30_11560360 0 11560360 T T T T G T T T T T T T T T T T T T T T
30 chr30_11569084 0 11569084 G G G G G G G G G G G G C G G G G G G G
30 chr30_11635840 0 11635840 A A A A A A A A A A A A A A A A C C A A
30 chr30_11637008 0 11637008 A A A A A A A A C C C C A A A A A A A A
30 chr30_11647647 0 11647647 T T T T A T T T T T T T T T T T T T T T
30 chr30_11667634 0 11667634 C C C C C C C C C C C C A C C C C C C C
30 chr30_11668618 0 11668618 G G G G G G G G G G G T G G G G G G G G
30 chr30_11697469 0 11697469 C C C C A C C C C C C C C C C C C C C C
30 chr30_11697775 0 11697775 C C G G G G C C C C C C C C C C C C C C
30 chr30_11736365 0 11736365 C C C C C C C C C C C C C C C C A A C C
30 chr30_11739687 0 11739687 A A A A A A A A A A A C A A A A A A A A
30 chr30_11748770 0 11748770 A T A A A A A A A A A A A A A A A A A A
30 chr30_11774985 0 11774985 A A A A A A A A A A A A A A A A A T A A
30 chr30_11775247 0 11775247 A A A A A A A A A A A A A C A A A A A A
30 chr30_11777730 0 11777730 C C C C C G C C C C C C C C C C C C C C
30 chr30_11793437 0 11793437 A A A A C C A A A A A A A A A A A A A A
30 chr30_11797541 0 11797541 G G G G G G G G T T T T G G G G G G G G
30 chr30_11826814 0 11826814 T T T T T T A T T T T T T T T T T T T T
30 chr30_11850808 0 11850808 T T T T T T T T A T A T T T T T T T T T
30 chr30_11898106 0 11898106 T T T T T T A T T T T T T T T T T T A A
30 chr30_11899713 0 11899713 C C C C C C C C G G G G C C C C C C C C
30 chr30_11944584 0 11944584 C C C C C C C C C C C C C C A A C C C C
30 chr30_11969478 0 11969478 C C C C C C C C C C C C C G C C C C C C
30 chr30_11978182 0 11978182 A A A T A A A A A A A A A A A A A A A A
30 chr30_11982027 0 11982027 C C C C C C C C C C A C C C C C C C C C
30 chr30_11988128 0 11988128 C C C G G G C C C C C C C C C C C C C C
30 chr30_11994703 0 11994703 G G C C G G G G C C C C G G G G G G G G
30 chr30_12001084 0 12001084 A A A A A A A A A A A A A C A A A A A A
30 chr30_12021880 0 12021880 C C C C C C C C G G G G C C C C C C C C
30 chr30_12025631 0 12025631 G G G G G G G G G G G G C G G G G G G G
30 chr30_12030586 0 12030586 A T A A A A A A A A A A A A A A A A A A
30 chr30_12032191 0 12032191 G G G G G G G G T T T T G G G G G G G G
30 chr30_12038258 0 12038258 A A A A A A A A T T T T A A A A A A A A
30 chr30_12076532 0 12076532 A A A A A A A A A A A A A T A A A A A A
30 chr30_12078582 0 12078582 C C C C C C C C C C C C A C C C C C C C
30 chr30_12079564 0 12079564 G G C G G G G G G G G G G G G G G G G G
30 chr30_12084093 0 12084093 C C C C G G C C C C C C C C C C C C C C
30 chr30_12088013 0 12088013 C C C C C C C C A A A A C C C C C C C C
30 chr30_12107566 0 12107566 T T G T T T T T T T T T T T T T T T T T
30 chr30_12125993 0 12125993 G G G G C C G G G G G G G G G G G G G G
30 chr30_12150176 0 12150176 T T T T T T T T G G G G T T T T T T T T
30 chr30_12150891 0 12150891 C C C C C C C C C G C C C C C C C C C C
30 chr30_12197382 0 12197382 A A A A A A A A A A A A C C A A A A A A
30 chr30_12210194 0 12210194 G G G G G G G G T T T T G G G G G G G G
30 chr30_12212159 0 12212159 C C C C A C C C C C C C C C C C C C C C
30 chr30_12247429 0 12247429 G G T T G G G G G G G G G G G G G G G G
30 chr30_12251279 0 12251279 C C A A C C C C C C C C C C C C C C C C
30 chr30_12259162 0 12259162 G G G G G G G G G G G G G G G T G G G G
30 chr30_12260029 0 12260029 G G G G G G G G G G G T G G G G G G G G
30 chr30_12263171 0 12263171 A A A A A A A A A A A C A A A A A A A A
30 chr30_12294410 0 12294410 T T T T T T T T T T T T T T T T G G T T
30 chr30_12294618 0 12294618 G G G G G G G G T T T T G G G G G G G G
30 chr30_12314342 0 12314342 G G G G G G G G G G G G G G G G T T G G
30 chr30_12318403 0 12318403 G G G G G T G G G G G G G G G G G G G G
30 chr30_12320676 0 12320676 C C C C C C C C G G G G C C C C C C C C
30 chr30_12321213 0 12321213 T T T T T T T T T T T T T T A A T T T T
30 chr30_12332824 0 12332824 A A A A A A A A C C C C A A A A A A A A
30 chr30_12335085 0 12335085 C C C C C C C C C C C G C C C C C C C C
30 chr30_12357924 0 12357924 T T T T T T T T A A A T T T T T T T T T
30 chr30_12409065 0 12409065 G G G G G G T T G G G G G G G G G G G G
30 chr30_12413724 0 12413724 T T T T T T T T A T A T T T T T T T T T
30 chr30_12555861 0 12555861 A A A A A A A A A A A A A C A A A A A A
30 chr30_12576347 0 12576347 T T T T T T T T T T T T A T T T T T T T
30 chr30_12591112 0 12591112 G G G G G G G G T T T T G G G G G G G G
30 chr30_12593046 0 12593046 G G G G G G G G T T T T G G G G G G G G
30 chr30_12606408 0 12606408 A A A C A A A A A A A A A A A A A A A A
30 chr30_12623821 0 12623821 A A A A A A A A A A A A A A A A C C A A
30 chr30_12633343 0 12633343 A A C C C C A A C C C C C C C C C C A A
30 chr30_12637346 0 12637346 G G G T G G G G G G G G G G G G G G G G
30 chr30_12642016 0 12642016 T T T T T T T T G T G T T T T T T T T T
30 chr30_12667041 0 12667041 A A A A A A A A A C A A A A A A A A A A
30 chr30_12668579 0 12668579 T T T T G T T T T T T T T T T T T T T T
30 chr30_12678816 0 12678816 G G G G G G G G G G G G C G G G G G G G
30 chr30_12678898 0 12678898 C C C C C C C C C G C C C C C C C C C C
30 chr30_12684510 0 12684510 T T T T T T T T G G G G T T T T T T T T
30 chr30_12722496 0 12722496 G G G G G G G G T T T T G G G G G G G G
30 chr30_12723551 0 12723551 A A C C C C C C C C C C C C C C C C A A
30 chr30_12749548 0 12749548 G G G G G G G G T T T T G G G G G G G G
30 chr30_12764905 0 12764905 G G G G G G G G G G G G G T G T G G G G
30 chr30_12785321 0 12785321 T T T T T T T T T T T T G T T T T T T T
30 chr30_12813615 0 12813615 T T G G T T T T T T T T T T T T T T T T
30 chr30_12816276 0 12816276 T T T T T T T T G G G G T T T T T T T T
30 chr30_12816619 0 12816619 T T T T T T A T T T T T T T T T T T T T
30 chr30_12841189 0 12841189 C C C C C C C C A A A A C C C C C C C C
30 chr30_12841338 0 12841338 T T T T T T T T G G G G T T T T T T T T
30 chr30_12855518 0 12855518 C C C C C C C C G G G G C C C C C C C C
30 chr30_12857170 0 12857170 T T T T T T T T A A A A T T T T T T T T
30 chr30_12898793 0 12898793 C G C C C C C C C C C C C C C C C C C C
30 chr30_12902613 0 12902613 T T T T T T T T T T T T T T G T T T T T
30 chr30_12906148 0 12906148 C C C C C C C C C C C C C C C C A A C C
30 chr30_12967225 0 12967225 C C C C C C C C C C C C C C C C A A C C
30 chr30_13071664 0 13071664 T T G G G G G G G G G G G G G G G G G G
30 chr30_13128839 0 13128839 A A T T A A A A A A A A A A A A A A A A
30 chr30_13130689 0 13130689 G G G G G G G G G T G G G G G G G G G G
30 chr30_13137480 0 13137480 T T T T T T T T A A A A T T T T T T T T
30 chr30_13210622 0 13210622 C C C C C C C C A A A A C C C C C C C C
30 chr30_13215106 0 13215106 A A A A A A A A C C C C A A A A A A A A
30 chr30_13216744 0 13216744 C C C C C G C C C C C C C C C C C C C C
30 chr30_13239968 0 13239968 C C C C C C C C C C C C A A C C C C C C
30 chr30_13262822 0 13262822 G G G G G G G G T T T T G G G G G G G G
30 chr30_13279115 0 13279115 A A A A A A A A A A A A A A A T A A A A
30 chr30_13301650 0 13301650 G G G G G G C G G G G G G G G G G G G G
30 chr30_13313074 0 13313074 A A C C A A A A A A A A A A A A A A A A
30 chr30_13325780 0 13325780 C C C C C C C C G G G G C C C C C C C C
30 chr30_13327055 0 13327055 T T T T T T T T T T G T T T T T T T T T
30 chr30_13338157 0 13338157 G G G G G G G G G G G G C C G G G G G G
30 chr30_13347945 0 13347945 G G G G G G G G T T T T G G G G G G G G
30 chr30_13352713 0 13352713 A A A A A C A A A A A A A A A A A A A A
30 chr30_13354785 0 13354785 C G C C C C C G C C C C C C C C C C G G
30 chr30_13356153 0 13356153 T T T T G T T T T T T T T T T T T T T T
30 chr30_13371191 0 13371191 G G G G G G G G G G G G G G G G C C G G
30 chr30_13373687 0 13373687 C C C C C C C C C C C C G G C C C C C C
30 chr30_13377972 0 13377972 C C C C C G C C G G G G G G G G G G C C
30 chr30_13390036 0 13390036 A A A A A C A A A A A A A A A A A A A A
30 chr30_13504877 0 13504877 C C C C C C G G C C C C C C C C C C C C
30 chr30_13510505 0 13510505 G G G G C G G G G G G G G G G G G G G G
30 chr30_13531487 0 13531487 G G G G G G G G G G G G G G C C G G G G
30 chr30_13558612 0 13558612 A A A A A A A A C C C C A A A A A A A A
30 chr30_13572511 0 13572511 C C A C C C C C C C C C C C C C C C C C
30 chr30_13610174 0 13610174 A A A A A A A A A A A C A A A A A A A A
30 chr30_13624715 0 13624715 C C C C C C C C C C C C C C G G C C C C
30 chr30_13657653 0 13657653 T T T T A T T T T T T T T T T T T T T T
30 chr30_13663083 0 13663083 G G G G G G G G G G G G G G G G C C G G
30 chr30_13693814 0 13693814 C C C C C C C G C C C C C C C C C C C C
30 chr30_13697704 0 13697704 C C C C C C C C A A A A C C C C C C C C
30 chr30_13714078 0 13714078 A A A A A A A A A A A C A A A A A A A A
30 chr30_13715084 0 13715084 G G G G G G G G G G G T G G G G G G G G
30 chr30_13720821 0 13720821 C C C C C C C C C G C C C C C C C C C C
30 chr30_13728454 0 13728454 T T T T T T T T A A A A T T T T T T T T
30 chr30_13792904 0 13792904 C C C C C C C C C C C C C C C C G G C C
30 chr30_13802877 0 13802877 A A A A A C A A A A A A A A A A A A A A
30 chr30_13803220 0 13803220 G G G T G G G G G G G G G G G G G G G G
30 chr30_13810682 0 13810682 T T G T T T T T T T T T T T T T T T T T
30 chr30_13845927 0 13845927 T T T T T T T T A A A A T T T T T T T T
30 chr30_13860666 0 13860666 G G G G G G G G G G G G G G G G G T G G
30 chr30_13867160 0 13867160 A A A A A A A A A C A A A A A A A A A A
30 chr30_13874839 0 13874839 G G G G G G G G T T T T G G G G G G G G
30 chr30_13905068 0 13905068 T T G G G T T T T T T T T T T T T T T T
30 chr30_13951795 0 13951795 G G G G C G G G G G G G G G G G G G G G
30 chr30_13968110 0 13968110 C C C C C C C C A A A A C C C C C C C C
30 chr30_13981512 0 13981512 A A A A A A A A A A A T A A A A A A A A
30 chr30_14002165 0 14002165 A A A A A A A A A T A A A A A A A A A A
30 chr30_14007795 0 14007795 A A A A A A A A A A A T A A A A A A A A
30 chr30_14010028 0 14010028 T T G G T T T T T T T T T T T T T T T T
30 chr30_14035238 0 14035238 A A A T A A A A A A A A A A A A A A A A
30 chr30_14039886 0 14039886 T T G T T T T T T T T T T T T T T T T T
30 chr30_14045822 0 14045822 A A A A A A A A A A A A C C A A A A A A
30 chr30_14072223 0 14072223 G G G G G G G G G G C G G G G G G G G G
30 chr30_14080465 0 14080465 A A A A A A A A A A A A C C A A A A A A
30 chr30_14144650 0 14144650 T T T T T T T T T T T T T T A T T T T T
30 chr30_14153392 0 14153392 A A A A A A A A C C C C A A A A A A A A
30 chr30_14190699 0 14190699 G G G T G G G G G G G G G G G G G G G G
30 chr30_14201606 0 14201606 T T T T T T T T G G G G T T T T T T T T
30 chr30_14204530 0 14204530 G G G G G G C G G G G G G G G G G G G G
30 chr30_14248317 0 14248317 G G G G G G G G C G G G G G G G G G G G
30 chr30_14270195 0 14270195 T T T T T T G T T T T T T T T T T T T T
30 chr30_14282108 0 14282108 C G C C C C C C C C C C C C C C C C G G
30 chr30_14313086 0 14313086 G G C C G G G G G G G G G G G G G G G G
30 chr30_14344321 0 14344321 T T T T T T T T T T T T G T T T T T T T
30 chr30_14346039 0 14346039 C C C C C C C C C G C C C C C C C C C C
30 chr30_14346061 0 14346061 G G T T T T G G T T T T T T T T T T G G
30 chr30_14366755 0 14366755 T T T T T T T T T T T T A T T T T T T T
30 chr30_14375306 0 14375306 C C C C C G C C C C C C C C C C C C C C
30 chr30_14382036 0 14382036 G G G G G G G G C C C C G G G G G G G G
30 chr30_14394183 0 14394183 G G G G C G G G G G G G G G G G G G G G
30 chr30_14425567 0 14425567 C C A A A C C C C C C C C C C C C C C C
30 chr30_14431859 0 14431859 G G G G G G G G G G C G G G G G G G G G
30 chr30_14433185 0 14433185 T T T T T T T T G T G T T T T T T T T T
30 chr30_14442305 0 14442305 T T T T T T T T G G G T T T T T T T T T
30 chr30_14458296 0 14458296 C C A A A C C C C C C C C C C C C C C C
30 chr30_14501582 0 14501582 A C C C C C C C C C C C C C C C C C A A
30 chr30_14510542 0 14510542 A A A A A A A A C C C C A A A A A A A A
30 chr30_14531863 0 14531863 G G G G G G G G G G G G G G G G C C G G
30 chr30_14558710 0 14558710 A A A A A A A A A A A A A A A A T T A A
30 chr30_14564776 0 14564776 A A A A C C A A C C C C C C C C C C A A
30 chr30_14578653 0 14578653 T T A A T T T T T T T T T T A A T T T T
30 chr30_14581927 0 14581927 A A A A A A A A T T T T A A A A A A A A
30 chr30_14636182 0 14636182 A A A A A A A A C C C C A A A A A A A A
30 chr30_14662793 0 14662793 G G G G G G G G G G G G C C G G G G G G
30 chr30_14677352 0 14677352 G G G G G G G G G G G G G G T T G G G G
30 chr30_14709339 0 14709339 G G G G G G G G C C C C G G G G G G G G
30 chr30_14712426 0 14712426 G G G G G G G G G G C C G G G G G G G G
30 chr30_14719536 0 14719536 G G G G G G G G G G G G G G C C G G G G
30 chr30_14753497 0 14753497 G G G G G G G G C C C C C C C C C C G G
30 chr30_14784241 0 14784241 C C C C C C C C A A A A C C C C C C C C
30 chr30_14785771 0 14785771 C C C C C C G G C C C C C C C C C C C C
30 chr30_14803177 0 14803177 T T G G T T T T T T T T T T T T T T T T
30 chr30_14827589 0 14827589 G G T T T T G G G G G G G T T T G G G G
30 chr30_14886985 0 14886985 C C C C C C C C A A C C C C C C C C C C
30 chr30_14931164 0 14931164 C C C C C C C C C C C C A C C C C C C C
30 chr30_14940051 0 14940051 C C C C C C C C G G G G C C C C C C C C
30 chr30_14986484 0 14986484 C C C C C C C C C C C C C G C C C C C C
30 chr30_14989107 0 14989107 G G G G G G G G G G G G G G C G G G G G
30 chr30_14989917 0 14989917 T T T T T T T T T T T T A T T T T T T T
30 chr30_14993363 0 14993363 A A A A A A A A C C C C A A A A A A A A
30 chr30_14995430 0 14995430 C C C C C C C C A A A A C C C C C C C C
30 chr30_15004816 0 15004816 G G C C G G G G G G G G G G G G G G G G
30 chr30_15031372 0 15031372 C C C C C C C C C C C C C C C C C G C C
30 chr30_15034103 0 15034103 A A A A A A A A A C C C A A A A A A A A
30 chr30_15056946 0 15056946 A A A A A A A A T T T T A A A A A A A A
30 chr30_15074478 0 15074478 G G G G G G G G G T G G G G G G G G G G
30 chr30_15216656 0 15216656 T T T T T T T T T T A A T T T T T T T T
30 chr30_15218850 0 15218850 C C A A C C C C C C C C C C C C C C C C
30 chr30_15227030 0 15227030 C C C C C C C C G G G G C C C C C C C C
30 chr30_15233086 0 15233086 T T T T G G T T T T T T T T T T T T T T
30 chr30_15249740 0 15249740 G G T T T T G G T T T T T T T T T T G G
30 chr30_15259291 0 15259291 T T T T T T T T T T T T T T T T A A T T
30 chr30_15276449 0 15276449 G G G G G G G G G G G G C G G G G G G G
30 chr30_15280066 0 15280066 A A A A A A T T A A A A A A A A A A A A
30 chr30_15289923 0 15289923 C C C C C G C C C C C C C C C C C C C C
30 chr30_15295296 0 15295296 G G G G G G G G T T T T G G G G G G G G
30 chr30_15297758 0 15297758 C C C C C C C C C C C C C C C C C G C C
30 chr30_15298757 0 15298757 C C A A A C C C C C C C C C C C C C C C
30 chr30_15314156 0 15314156 T T T T T T T T T T T T G T T T T T T T
30 chr30_15334065 0 15334065 T T T T T T T T G G G G T T T T T T T T
30 chr30_15343942 0 15343942 C C C C C C C C G G G G C C C C C C C C
30 chr30_15377711 0 15377711 C C A A A A C C A A A A A A A A A A C C
30 chr30_15391753 0 15391753 T T T T T T T T T T T T G T T T T T T T
30 chr30_15392130 0 15392130 A A A A A A A A C C C C A A A A A A A A
30 chr30_15406704 0 15406704 C C C C C C C C A A A A C C C C C C C C
30 chr30_15406778 0 15406778 T T T T T T G G T T T T T T T T T T T T
30 chr30_15434643 0 15434643 A A T T T T A A A A A A A A A A A A A A
30 chr30_15435302 0 15435302 G G C C C G G G G G G G G G G G G G G G
30 chr30_15440377 0 15440377 G G G G C G G G G G G G G G G G G G G G
30 chr30_15476002 0 15476002 A A A A A A A A A A A A A A A A C C A A
30 chr30_15502088 0 15502088 C C C C C C C C G G G G C C C C C C C C
30 chr30_15515417 0 15515417 G G G G G G G G G G G G G G G G G T G G
30 chr30_15515545 0 15515545 T T T T T T T T A A A A T T T T T T T T
30 chr30_15521605 0 15521605 G G G G G G G G G G G G G G G G C G G G
30 chr30_15576898 0 15576898 A A A A A A A A A A A A A A A A C C A A
30 chr30_15607603 0 15607603 C C A A C C C C C C C C C C C C C C C C
30 chr30_15630900 0 15630900 C C C C C C C C C C C C A C C C C C C C
30 chr30_15632830 0 15632830 G G T T T T G G T T T T T T T T T T G G
30 chr30_15669623 0 15669623 G G C G G G G G G G G G G G G G G G G G
30 chr30_15691615 0 15691615 G G G G G G G G C C C C G G G G G G G G
30 chr30_15704443 0 15704443 A A A A A A A A A A A A A A T T A A A A
30 chr30_15788289 0 15788289 C C C C C C C C C C C C G G C C C C C C
30 chr30_15835207 0 15835207 C C C C C C C C C C C C C G G G C C C C
30 chr30_15846007 0 15846007 T T T T T T T T G G G G T T T T T T T T
30 chr30_15848184 0 15848184 T T T T T T T T T T T T T T A A T T T T
30 chr30_15854600 0 15854600 T T T T T T T T T T T T T T A A T T T T
30 chr30_15864589 0 15864589 G G G G G G G G T T T T G G G G G G G G
30 chr30_15890628 0 15890628 G T T T T T T T T T T T T T T T T T T T
30 chr30_15962280 0 15962280 A A A A A A A A A T A A A A A A A A A A
30 chr30_16022073 0 16022073 C C C C A C C C C C C C C C C C C C C C
30 chr30_16039695 0 16039695 A A A A A A A A A A A A A T A A A A A A
30 chr30_16041199 0 16041199 A A A A A A A A A A A A A T A A A A A A
30 chr30_16043434 0 16043434 A A A A A A A A A A A A C C C C A A A A
30 chr30_16047442 0 16047442 C C C C C C C C C C C C C C C C G G C C
30 chr30_16065842 0 16065842 G G G G G G G G G G G G C G G G G G G G
30 chr30_16101556 0 16101556 T T T T T T T T G T T T T T T T T T T T
30 chr30_16101629 0 16101629 T T T T T T T T A A A A T T T T T T T T
30 chr30_16106207 0 16106207 A A A A A A A A A A A A A C A A A A A A
30 chr30_16125190 0 16125190 C C C C C G C C C C C C C C C C C C C C
30 chr30_16138594 0 16138594 T T T T A T T T T T T T T T T T T T T T
30 chr30_16152238 0 16152238 A A A A A A A A C C C C A A A A A A A A
30 chr30_16255106 0 16255106 C C A A A A A A A A A A A A A A A A A A
30 chr30_16264402 0 16264402 C C C C C C A C C C C C C C C C C C C C
30 chr30_16298665 0 16298665 A A A A A A A A A A A A A C A A A A A A
30 chr30_16351069 0 16351069 C C C C C C C C C G G G C C C C C C C C
30 chr30_16371959 0 16371959 C C C C C C C C C C C C A C C C C C C C
30 chr30_16378695 0 16378695 T T T T T T T T T T T T A T T T T T T T
30 chr30_16384696 0 16384696 A A A A A A A A T T T T A A A A A A A A
30 chr30_16391545 0 16391545 A A A A A A A A T T T T A A A A A A A A
30 chr30_16443275 0 16443275 C C C C C C C C C C C C C G C C C C C C
30 chr30_16472964 0 16472964 G G G G G G G G G G G G C G G G G G G G
30 chr30_16475689 0 16475689 G G C C C C G G C C C C C C C C C C G G
30 chr30_16480764 0 16480764 C C C C C C C C C C C C C G C C C C C C
30 chr30_16505371 0 16505371 C C C C C C C C C G C C C C C C C C C C
30 chr30_16510724 0 16510724 A A A A A A A A T T A T A A A A A A A A
30 chr30_16593304 0 16593304 A A A A A A A A C C C C A A A A A A A A
30 chr30_16616772 0 16616772 A A A A A A A A A A T T A A A A A A A A
30 chr30_16624892 0 16624892 A A A A A C A A A A A A A A A A A A A A
30 chr30_16635756 0 16635756 C C G G C C C C C C C C C C C C C C C C
30 chr30_16638513 0 16638513 G G G G G G G G G G G G G G G G G T G G
30 chr30_16656208 0 16656208 G G G G G G G G G G G T G G G G G G G G
30 chr30_16662332 0 16662332 G G C C C C C C C C C C G G G G G G C C
30 chr30_16668967 0 16668967 G G G G G G G G T T T T G G G G G G G G
30 chr30_16697017 0 16697017 C C C C C C C C C C C C C C C C C G C C
30 chr30_16711387 0 16711387 A A C C C C C C C C C C C C C C C C C C
30 chr30_16748275 0 16748275 T T T T T T T T T T T T A A T T T T T T
30 chr30_16777886 0 16777886 A A A A A A A A C C C C A A A A A A A A
30 chr30_16778354 0 16778354 C C C C C C C C C C C C C C C C A A C C
30 chr30_16788229 0 16788229 C C C C C C A A C C C C C C C C C C C C
30 chr30_16806803 0 16806803 G G G G G G G G G G G G G G G G G T G G
30 chr30_16811354 0 16811354 A A A A A A A A T T T T A A A A A A A A
30 chr30_16833748 0 16833748 C C C C C C C C A A A A C C C C C C C C
30 chr30_16863607 0 16863607 G G G G G G G G G G G G C G G G G G G G
30 chr30_16939530 0 16939530 G G G G G G G G C C C C G G G G G G G G
30 chr30_16972064 0 16972064 A A A A A A A A A A A A A T A A A A A A
30 chr30_16978717 0 16978717 G G G G G G G G G G G G G G G G T T G G
30 chr30_17022258 0 17022258 A A A C A C A A A A A A A A A A A A A A
30 chr30_17055316 0 17055316 T T A A A A T T T T T T A A A A A A T T
30 chr30_17094679 0 17094679 G G G G G G G G T T T T G G G G G G G G
30 chr30_17107871 0 17107871 C C C C A C C C C C C C C C C C C C C C
30 chr30_17121449 0 17121449 G G G G G G G G T T T T G G G G G G G G
30 chr30_17123399 0 17123399 T T T T T T T T T T T T A A T T T T T T
30 chr30_17214373 0 17214373 T T T T T T T T T T T T A T T T T T T T
30 chr30_17219936 0 17219936 G G G G C G G G G G G G G G G G G G G G
30 chr30_17222728 0 17222728 A A A A C C A A A A A A A A A A A A A A
30 chr30_17315349 0 17315349 T T T T T T T T T T T T T T T T G T T T
30 chr30_17317331 0 17317331 C C A A C C C C C C C C C C C C C C C C
30 chr30_17348389 0 17348389 T T T T T T T T G T G G T T T T T T T T
30 chr30_17373772 0 17373772 T T A T T T T T T T T T T T T T T T T T
30 chr30_17375375 0 17375375 G G G G G G G G C C C C G G G G G G G G
30 chr30_17385504 0 17385504 G G C C C C C C C C C C C C C C C C G G
30 chr30_17395052 0 17395052 A A A A A T A A A A A A A T A A A A A A
30 chr30_17402417 0 17402417 G G G G G G G G G G G T G G G G G G G G
30 chr30_17427523 0 17427523 A A A A A A A A A A A A A A A A A C A A
30 chr30_17434379 0 17434379 C C C C C C C C C C C C A C C C C C C C
30 chr30_17450481 0 17450481 C C C C C C C C G G C C C C C C C C C C
30 chr30_17454003 0 17454003 G G G T T T G G G G G G G G G G G G G G
30 chr30_17464831 0 17464831 C C C C C C C C G G G G C C C C C C C C
30 chr30_17489380 0 17489380 C C C G C G C C C C C C C C C C C C C C
30 chr30_17496900 0 17496900 T T T T G T T T T T T T T T T T T T T T
30 chr30_17513225 0 17513225 C C C G C G C C C C C C C C C C C C C C
30 chr30_17518291 0 17518291 C C C C C C G G C C C C C C C C C C C C
30 chr30_17529448 0 17529448 C C C G C C C C C C C C C C C C C C C C
30 chr30_17540214 0 17540214 C C C C C C C C C C C C C C C C A A C C
30 chr30_17548660 0 17548660 C C C C C C C C C C C C A A A A C C C C
30 chr30_17550528 0 17550528 C C C C C C C C A A A A C C C C C C C C
30 chr30_17565955 0 17565955 C C C C C C C C A A A A C C C C C C C C
30 chr30_17574167 0 17574167 C C C G C C C C C C C C C C C C C C C C
30 chr30_17575572 0 17575572 A C C C C C C C C C C C C C C C C C C C
30 chr30_17585093 0 17585093 C C C C C C C C G G G G C C C C C C C C
30 chr30_17587637 0 17587637 G T G G G G G G G G G G G G G G G G G G
30 chr30_17604268 0 17604268 C C A C C C C C C C C C C C C C C C C C
30 chr30_17631649 0 17631649 C C C C C C C C G G G G C C C C C C C C
30 chr30_17648994 0 17648994 C C C C A C C C C C C C C C C C C C C C
30 chr30_17652163 0 17652163 A A A A A A A A A A A A A A A C A A A A
30 chr30_17659576 0 17659576 A A A A A T A A A A A A A A A A A A A A
30 chr30_17678028 0 17678028 C C C C C C C C G G G G C C C C C C C C
30 chr30_17681155 0 17681155 A A A T A A A A A A A A A A A A A A A A
30 chr30_17695499 0 17695499 T T G G G G T T G G G G G G G G G G T T
30 chr30_17724542 0 17724542 G G G G G G G G T T G T G G G G G G G G
30 chr30_17729773 0 17729773 G G G G G G G T G G G G G G G G G G G G
30 chr30_17736824 0 17736824 C C C C C G C C C C C C C C C C C C C C
30 chr30_17752476 0 17752476 A A A A A A A A T T T T A A A A A A A A
30 chr30_17766076 0 17766076 C C C G C G C C C C C C C C C C C C C C
30 chr30_17770131 0 17770131 T T G G G G T T T T T T T T T T T T T T
30 chr30_17776939 0 17776939 A A C C A C A A A A A A C C C C C C A A
30 chr30_17789522 0 17789522 C C C C C C C C G G G G C C C C C C C C
30 chr30_17794070 0 17794070 T T T T T T T T T T T T T T T T A A T T
30 chr30_17800082 0 17800082 T T T T A T T T T T T T T T T T T T T T
30 chr30_17813560 0 17813560 G G G T G G G G T T G G G G G G G G G G
30 chr30_17961615 0 17961615 A A A A A A A A C C C C A A A A A A A A
30 chr30_18003785 0 18003785 G G G G G G G G C C G G G G G G G G G G
30 chr30_18004732 0 18004732 A A A A A A A A T T T T A A A A A A A A
30 chr30_18028308 0 18028308 A A A A A A A A T T A A A A A A A A A A
30 chr30_18046330 0 18046330 C C C C C C C C C C A A C C C C C C C C
30 chr30_18082765 0 18082765 A A A A A A A A A T A A A A A A A A A A
30 chr30_18091043 0 18091043 G G G G T T G G G G G G G G G G G G G G
30 chr30_18105950 0 18105950 T T T T T T T T T T T T T T G G T T T T
30 chr30_18113963 0 18113963 C C C C C C C C A A A A C C C C C C C C
30 chr30_18130850 0 18130850 A A A A A A A A C C C C A A A A A A A A
30 chr30_18140275 0 18140275 C C C C C C C C G G G G C C C C C C C C
30 chr30_18164274 0 18164274 T T T T T T T T T T T T T T T T A A T T
30 chr30_18187839 0 18187839 A A A A A A A A A A A A A A A C A A A A
30 chr30_18202404 0 18202404 T T T T T T A A T T T T T T T T T T T T
30 chr30_18207431 0 18207431 A A C C C C A A A A A A A A A A A A A A
30 chr30_18224436 0 18224436 G G G G G G G G C C C C C C C C C C G G
30 chr30_18230764 0 18230764 C C C C A A C C C C C C C C C C C C C C
30 chr30_18232745 0 18232745 A A A A T T A A A A A A A A A A A A A A
30 chr30_18246433 0 18246433 G G C C G G G G G G G G G G G G G G G G
30 chr30_18265104 0 18265104 A C A A A A A A A A A A A A A A A A A A
30 chr30_18280560 0 18280560 G G G G G G G G G T T T G G G G G G G G
30 chr30_18318298 0 18318298 G G G G G G G G G G G G G G T T G G G G
30 chr30_18323844 0 18323844 G G G G G G G G C C C C G G G G G G G G
30 chr30_18334053 0 18334053 G G G G G G G G T T T T T T T T T T G G
30 chr30_18334696 0 18334696 T T T T T T T T T T T T G G T T T T T T
30 chr30_18335175 0 18335175 C C C C C C C C C C C G C C C C C C C C
30 chr30_18339245 0 18339245 G G G G G G G G C C C C G G G G G G G G
30 chr30_18435017 0 18435017 G G G G G G G G C G G G G G G G G G G G
30 chr30_18435452 0 18435452 G G G G G G G G G G G G G G T T G G G G
30 chr30_18439651 0 18439651 A A A A A A A A A A A T A A A A A A A A
30 chr30_18453359 0 18453359 A A A A C C A A A A A A A A A A A A A A
30 chr30_18485691 0 18485691 T T T T T T T T A A A A T T T T T T T T
30 chr30_18520504 0 18520504 A A A A A A A A C C C C A A A A A A A A
30 chr30_18526802 0 18526802 G G G G G G G G C C C C G G G G G G G G
30 chr30_18543536 0 18543536 A A A A C C A A A A A A A A A A A A A A
30 chr30_18567580 0 18567580 G G G G G G G G G G G G T T G G G G G G
30 chr30_18570335 0 18570335 C C C C C C A C C C C C C C C C C C C C
30 chr30_18572389 0 18572389 T T T T T T T T T T T T G T T T T T T T
30 chr30_18602539 0 18602539 C C C C C C C C C C C C C C C G C C C C
30 chr30_18603545 0 18603545 A A C C A A A A A A A A A A A A A A A A
30 chr30_18627221 0 18627221 T T A A T T T T T T T T T T T T T T T T
30 chr30_18649048 0 18649048 T T G G G G T T T T T T T T T T T T T T
30 chr30_18724225 0 18724225 G G G G G G G G C C C C G G G G G G G G
30 chr30_18729974 0 18729974 G G G G G G G G G G G G T T T T T T G G
30 chr30_18739362 0 18739362 C C C C C C C C C C C C C C C G C C C C
30 chr30_18775007 0 18775007 G G C G G G G G G G G G G G G G G G G G
30 chr30_18775994 0 18775994 C C A C A A C C C C C C A A A A A A C C
30 chr30_18777316 0 18777316 C C C C A C C C C C C C C C C C C C C C
30 chr30_18803136 0 18803136 C C C C C C C C A C C C C C C C C C C C
30 chr30_18850461 0 18850461 T T T T T T T T G G G G T T T T T T T T
30 chr30_18875367 0 18875367 G G G G G G C G G G G G G G G G G G G G
30 chr30_18892959 0 18892959 C C C C C C C C C C C C A C C C C C C C
30 chr30_18901419 0 18901419 A A A A A A A A A C A A A A A A A A A A
30 chr30_18921599 0 18921599 A A A A A A A A A A A C A A A A A A A A
30 chr30_18936727 0 18936727 G G G G G G G G G T G G G G G G G G G G
30 chr30_18969610 0 18969610 A A A A A A A T A A A A A A A A A A A A
30 chr30_18981208 0 18981208 C C G G G G C C G G G G G G G G G G C C
30 chr30_19029316 0 19029316 G G G G G G G G T T T T G G G G G G G G
30 chr30_19065625 0 19065625 A A A A A A A A A A A T A A A A A A A A
30 chr30_19071702 0 19071702 C C A C C C C C C C C C C C C C C C C C
30 chr30_19072708 0 19072708 G G G G G G G G G G G G C C G G G G G G
30 chr30_19129130 0 19129130 A A A A A A A A A A A A A A T T A A A A
30 chr30_19131232 0 19131232 A T A A A A A T A A A A A A A A A A T T
30 chr30_19165133 0 19165133 G G G G G G G G G G G G C G G G G G G G
30 chr30_19190743 0 19190743 A A A A A A A A A A A A A A T T A A A A
30 chr30_19208388 0 19208388 C C C C C C C C C C C C A A C C C C C C
30 chr30_19256915 0 19256915 A A A A A A A A A A A A A A A A C C A A
30 chr30_19257882 0 19257882 A A A A A A A A T T T T A A A A A A A A
30 chr30_19268465 0 19268465 C C G G C G C C C C C C C C C C C C C C
30 chr30_19296505 0 19296505 G G G G G G G G G G G G G G G G C C G G
30 chr30_19309764 0 19309764 T T T T T T T T T T T T G G T T T T T T
30 chr30_19315362 0 19315362 G G C G C G G G G G G G G G G G G G G G
30 chr30_19349918 0 19349918 T T G T T T T T T T T T T T T T T T T T
30 chr30_19371699 0 19371699 G G G G G G G G G G G G G G G G G T G G
30 chr30_19380075 0 19380075 A A A A A A A A C C C C A A A A A A A A
30 chr30_19386227 0 19386227 A A C C A A A A A A A A A A A A A A A A
30 chr30_19395548 0 19395548 C C G G G G C C G G G G G G G G G G C C
30 chr30_19410226 0 19410226 C C C C C C C C G G G G C C C C C C C C
30 chr30_19422134 0 19422134 A A A A A A A A A A A A A A A A A C A A
30 chr30_19424807 0 19424807 C C C C C G C C C C C C C C C C C C C C
30 chr30_19447377 0 19447377 T T G G G T T T T T T T T T T T T T T T
30 chr30_19451068 0 19451068 G G G G C G G G G G G G G G G G G G G G
30 chr30_19462602 0 19462602 G G G G G G G G G G G G C C G G G G G G
30 chr30_19480058 0 19480058 T T T T T T T T T T T T G G T T T T T T
30 chr30_19488909 0 19488909 C C C C C C C C C C C C A C C C C C C C
30 chr30_19497018 0 19497018 G G G T G T G G G G G G G G G G G G G G
30 chr30_19501658 0 19501658 G G T T T T G G G G G G G G G G G G G G
30 chr30_19503683 0 19503683 C C C C C C C C C C C C C C C G C C C C
30 chr30_19562356 0 19562356 C C C C C C C C C C C G C C C C C C C C
30 chr30_19568287 0 19568287 G G G G C C G G G G G G G G G G G G G G
30 chr30_19572057 0 19572057 C C G G C C C C C C C C C C C C C C C C
30 chr30_19572484 0 19572484 A A A A A A A A A A A A A A A C A A A A
30 chr30_19576320 0 19576320 G G G G G G G G G G G T G G G G G G G G
30 chr30_19579154 0 19579154 A A A A A A A A C C A C A A A A A A A A
30 chr30_19598467 0 19598467 G G G G G T G G G G G G G G G G G G G G
30 chr30_19616450 0 19616450 G G G G G G G G G G G G G G C G G G G G
30 chr30_19618541 0 19618541 T T T T T T T T T T T T T T G T T T T T
30 chr30_19699515 0 19699515 A C A A A A A A A A A A A A A A A A A A
30 chr30_19728267 0 19728267 C C C C C C C C C C C C C G C C C C C C
30 chr30_19735123 0 19735123 C C A A C C C C C C C C C C C C C C C C
30 chr30_19790251 0 19790251 A T A A A A A A A A A A A A A A A A A A
30 chr30_19847836 0 19847836 G G G G G G G G G G G G C G G G G G G G
30 chr30_19860186 0 19860186 T T T T T T T T T T G T T T T T T T T T
30 chr30_19861718 0 19861718 T T T T T T T T T T T T A T T T T T T T
30 chr30_19864836 0 19864836 C C C C C C A C C C C C C C C C C C C C
30 chr30_19870566 0 19870566 G G G G G G G G G G G G G G T T G G G G
30 chr30_19881639 0 19881639 A A A A A C A A A A A A A A A A A A A A
30 chr30_19884141 0 19884141 A A A A A C A A A A A A A A A A A A A A
30 chr30_19886024 0 19886024 T T T T T T T T T T T T T T T T G G T T
30 chr30_19941622 0 19941622 T T T T T T T T T T G G T T T T T T T T
30 chr30_19975492 0 19975492 A A A A A A A A A C C C A A A A A A A A
30 chr30_19992038 0 19992038 A A A C A A A A A A A A A A A A A A A A
30 chr30_19998511 0 19998511 T T A A T T T T T T T T T T T T T T T T
30 chr30_20003043 0 20003043 A A A A A A A A A A A A A A C C A A A A
30 chr30_20067152 0 20067152 C C C C A C C C C C C C C C C C C C C C
30 chr30_20081459 0 20081459 C C C C C C C C C C C C C G C C C C C C
30 chr30_20095752 0 20095752 A A A A A A A A A C A A A A A A A A A A
30 chr30_20116236 0 20116236 T T T T T T T T A A A A T T T T T T T T
30 chr30_20131450 0 20131450 A A T T T T A A T T T T T T T T T T A A
30 chr30_20159179 0 20159179 A A A A A A A A A A A A A A A A C C A A
30 chr30_20167307 0 20167307 G G G G G G G G G G G G G G G G G T G G
30 chr30_20171892 0 20171892 C C C C C C C G C C C C C C C C C C C C
30 chr30_20190848 0 20190848 T T T T T T T T A A A A T T T T T T T T
30 chr30_20199435 0 20199435 T T T T G T T T T T T T T T T T T T T T
30 chr30_20244811 0 20244811 T T T T T T T T G G G G T T T T T T T T
30 chr30_20248254 0 20248254 A C C C C C A C C C C C C C C C C C A A
30 chr30_20256979 0 20256979 T T T T A T T T T T T T T T T T T T T T
30 chr30_20305835 0 20305835 A A A A A A A A T T T T A A A A A A A A
30 chr30_20316063 0 20316063 G G G G G G G G C C C C G G G G G G G G
30 chr30_20326548 0 20326548 C C C C C G C C C C C C C C C C C C C C
30 chr30_20343388 0 20343388 G G C G C C G G G G G G G G G G G G G G
30 chr30_20344256 0 20344256 A A C C C C A A C C C C C C C C C C A A
30 chr30_20409526 0 20409526 C C C C C C C C A A C C C C C C C C C C
30 chr30_20426606 0 20426606 G T T T T T T T T T T T T T T T T T T T
30 chr30_20436895 0 20436895 C C C C C C C C C C C C C C G G C C C C
30 chr30_20468722 0 20468722 C C C C C C C C C C C C C C C C G G C C
30 chr30_20483623 0 20483623 A A A A A A A A A T T T A A A A A A A A
30 chr30_20510734 0 20510734 C C C C C C C C A C A C C C C C C C C C
30 chr30_20523473 0 20523473 G G G G G G G T G G G G G G G G G G G G
30 chr30_20557930 0 20557930 C C C C C C C C C C C C C C C C C G C C
30 chr30_20560422 0 20560422 C C C C C C C C G G G G C C C C C C C C
30 chr30_20571556 0 20571556 C C C C C C C C C C C C C C C C C G C C
30 chr30_20575762 0 20575762 G G T T G G G G G G G G G G G G G G G G
30 chr30_20587720 0 20587720 A A A A A A A A A A A T A A A A A A A A
30 chr30_20616380 0 20616380 G G G G G T G G G G G G G G G G G G G G
30 chr30_20632820 0 20632820 A A A A A A A A A A A A A A A A C C A A
30 chr30_20659552 0 20659552 G G G G G G G G C G G G G G G G G G G G
30 chr30_20672743 0 20672743 A A A A A A A A C C C C A A A A A A A A
30 chr30_20688941 0 20688941 A A A A A C A A A A A A A A A A A A A A
30 chr30_20711674 0 20711674 T T T T T T T T T T G T T T T T T T T T
30 chr30_20732713 0 20732713 G G G G G G G G T T T T G G G G G G G G
30 chr30_20734355 0 20734355 A A A A A A A A C C C C A A A A A A A A
30 chr30_20742398 0 20742398 G G G G G G G G T T T T G G G G G G G G
30 chr30_20773986 0 20773986 G G G G G G G G G T G G G G G G G G G G
30 chr30_20778942 0 20778942 C C G G G G C C G G G G G G G G G G C C
30 chr30_20787580 0 20787580 G G G G G G G T G G G G G G G G G G G G
30 chr30_20795598 0 20795598 G G G G G G G G G T G G G G G G G G G G
30 chr30_20835487 0 20835487 G G T T G G G G G G G G G G G G G G G G
30 chr30_20841574 0 20841574 A A A A A T A A A A A A A A A A A A A A
30 chr30_20874219 0 20874219 A A A A A A A T A A A A A A A A A A A A
30 chr30_20874793 0 20874793 G G G G G G G G G G G G G G G G G T G G
30 chr30_20884522 0 20884522 C C G G C C C C C C C C C C C C C C C C
30 chr30_20890946 0 20890946 C C A C C C C C C C C C C C C C C C C C
30 chr30_20910994 0 20910994 C C G G G G C C C C C C C C C C C C C C
30 chr30_20934709 0 20934709 G G G G G G G G G G G G C C G G G G G G
30 chr30_20975522 0 20975522 C C C C C C C C C C C C G G C C C C C C
30 chr30_21020241 0 21020241 A A A A A A A A C C C C A A A A A A A A
30 chr30_21030212 0 21030212 G G T T G G G G G G G G G G G G G G G G
30 chr30_21060814 0 21060814 G G G G G G G G G G G G C G G G G G G G
30 chr30_21081411 0 21081411 G G G G G G G G C C C C G G G G G G G G
30 chr30_21082490 0 21082490 C C C C A C C C C C C C C C C C C C C C
30 chr30_21089515 0 21089515 A A A A A A A A A A A A A T A A A A A A
30 chr30_21109302 0 21109302 C C C C C G C C C C C C C C C C C C C C
30 chr30_21128623 0 21128623 G G G G G G G G G G G G T T T T T T G G
30 chr30_21133028 0 21133028 C C C C C C C C C C C C A A C C C C C C
30 chr30_21144616 0 21144616 C C C G C G C C C C C C C C C C C C C C
30 chr30_21158922 0 21158922 G G T T G G G G G G G G G G G G G G G G
30 chr30_21166965 0 21166965 G G G G G G C G G G G G G G G G G G G G
30 chr30_21175335 0 21175335 G T G G G G G G G G G G G G G G G G T T
30 chr30_21182243 0 21182243 C C C C C G C C C C C C C C C C C C C C
30 chr30_21193557 0 21193557 C C A A A A C C C C C C A A A A A A C C
30 chr30_21205094 0 21205094 T T T T T T T T A A A A T T T T T T T T
30 chr30_21211263 0 21211263 T T T T T T T T G G T T T T T T T T T T
30 chr30_21214261 0 21214261 T T T T T T T T T T T T G T T T T T T T
30 chr30_21233738 0 21233738 T T T T A T T T T T T T T T T T T T T T
30 chr30_21237308 0 21237308 T T T T G T T T T T T T T T T T T T T T
30 chr30_21243451 0 21243451 A A A A A C A A A A A A A A A A A A A A
30 chr30_21279794 0 21279794 C C C C C C C C G G G G C C C C C C C C
30 chr30_21306552 0 21306552 A C A A A A A A A A A A A A A A A A A A
30 chr30_21313337 0 21313337 C C C C C C C C G G G G C C C C C C C C
30 chr30_21324012 0 21324012 G G G G G T G G G G G G G G G G G G G G
30 chr30_21341612 0 21341612 A A A A A A A A A A A A A A A A A T A A
30 chr30_21351415 0 21351415 A A A A A A A A A A A A A A A A C C A A
30 chr30_21355649 0 21355649 T T G T T T T T T T T T T T T T T T T T
30 chr30_21364079 0 21364079 G G G G G G G G T T T T G G G G G G G G
30 chr30_21419209 0 21419209 A C C C C C C C C C C C C C C C C C C C
30 chr30_21477481 0 21477481 A A C C A C A A A A A A A A A A A A A A
30 chr30_21482645 0 21482645 G G G G G G C G G G G G G G G G G G G G
30 chr30_21506237 0 21506237 A A A A A A A A T T T T A A A A A A A A
30 chr30_21575489 0 21575489 G G G G G G G G C G C G G G G G G G G G
30 chr30_21590529 0 21590529 G G G G G G G G C C C C G G G G G G G G
30 chr30_21609130 0 21609130 G G G G G G G G C C C C G G G G G G G G
30 chr30_21609897 0 21609897 G G G G G G G G G G G G C G G G G G G G
30 chr30_21619486 0 21619486 T T T T T T G G T T T T T T T T T T T T
30 chr30_21619716 0 21619716 T T T T T T G G T T T T T T T T T T T T
30 chr30_21642665 0 21642665 A A A T A A A A A A A A A A A A A A A A
30 chr30_21658828 0 21658828 G G G G C G G G G G G G G G G G G G G G
30 chr30_21722910 0 21722910 G G G G G G G G G G G G G G G G C G G G
30 chr30_21748531 0 21748531 T T T T T T G T T T T T T T T T T T T T
30 chr30_21778405 0 21778405 G G G G G G G G T T T T G G G G G G G G
30 chr30_21800893 0 21800893 C C C C C C C C C C C C C C C C A C C C
30 chr30_21818760 0 21818760 A A A A A A A A A A A C A A A A A A A A
30 chr30_21827480 0 21827480 T T A T A A T T T T T T T T T T T T T T
30 chr30_21836411 0 21836411 G G G G G T G G G G G G G G G G G G G G
30 chr30_21866253 0 21866253 G G G G G G G G T T T T G G G G G G G G
30 chr30_21903810 0 21903810 G G G G G G G G T T T T G G G G G G G G
30 chr30_21904750 0 21904750 C C A C C C C C C C C C C C C C C C C C
30 chr30_21918819 0 21918819 A A A A A A A A A A A A A A A T A A A A
30 chr30_21924686 0 21924686 G G G G G G G G C G G G G G G G G G G G
30 chr30_21925071 0 21925071 C G C C C C C C C C C C C C C C C C C C
30 chr30_21984835 0 21984835 A A A A A A A A C C C C A A A A A A A A
30 chr30_21994316 0 21994316 A A A A A A A A A A A A A A A C A A A A
30 chr30_21998513 0 21998513 T T T T T T T T T T T T T T A T T T T T
30 chr30_22015668 0 22015668 A A A A A A A A T T T T A A A A A A A A
30 chr30_22017908 0 22017908 G G G G G G G G C G C C G G G G G G G G
30 chr30_22028049 0 22028049 C C G G G G C C G G G G G G G G G G C C
30 chr30_22055785 0 22055785 T T T T T T T T T T T T T T T T G G T T
30 chr30_22073182 0 22073182 G G G G G G G G G G G G T T T T T T G G
30 chr30_22091040 0 22091040 C C C C C C C C A A A A C C C C C C C C
30 chr30_22105017 0 22105017 G G C C G G G G G G G G G G G G G G G G
30 chr30_22113617 0 22113617 C C C C C C C C A C C C C C C C C C C C
30 chr30_22117944 0 22117944 A A A A A A A A A A A A A C A A A A A A
30 chr30_22160204 0 22160204 A A A A A A A A A A A A A T A A A A A A
30 chr30_22180988 0 22180988 A A A A A A A A T T T T A A A A A A A A
30 chr30_22199185 0 22199185 G G G G G G G G T T T T G G G G G G G G
30 chr30_22204530 0 22204530 A A C C C C A A C C C C C C C C C C A A
30 chr30_22207974 0 22207974 T T T T T T T T G G G G T T T T T T T T
30 chr30_22227896 0 22227896 T T G G G T T T T T T T T T T T T T T T
30 chr30_22245062 0 22245062 G G G G G G G G C C C C G G G G G G G G
30 chr30_22292224 0 22292224 C C C C C C C C C C C C C C C C A A C C
30 chr30_22317600 0 22317600 T T G G G G T T G G G G T T T T T T T T
30 chr30_22328248 0 22328248 T T T T T T T T G T G T T T T T T T T T
30 chr30_22332311 0 22332311 T T T T T T T T G G G G G G G G G G T T
30 chr30_22351058 0 22351058 G G G G G G G G C G G G G G G G G G G G
30 chr30_22352376 0 22352376 T T A T T T T T T T T T T T T T T T T T
30 chr30_22354436 0 22354436 T T G T G G T T T T T T T T T T T T T T
30 chr30_22395909 0 22395909 C C C C A A C C C C C C C C C C C C C C
30 chr30_22411060 0 22411060 A A A A A A A A A A A A A T A A A A A A
30 chr30_22424629 0 22424629 C C C C C C C C A A A A C C C C C C C C
30 chr30_22506425 0 22506425 A A A A A A A A A A A A C C A A A A A A
30 chr30_22527673 0 22527673 G G G G G T G G G G G G G G G G G G G G
30 chr30_22554276 0 22554276 A A A A A A A A A A A A A A A A C C A A
30 chr30_22558445 0 22558445 A A A A A A A A A A A A A A A A T T A A
30 chr30_22662479 0 22662479 G G G G G G G G G G G G G T G G G G G G
30 chr30_22664205 0 22664205 T T G G G T T T T T T T T T T T T T T T
30 chr30_22681587 0 22681587 A A A A A A A A C C C C A A A A A A A A
30 chr30_22712432 0 22712432 G G G G G G G G G G G G G G G G T T G G
30 chr30_22717821 0 22717821 A A A A A A A A A A A A A A C C A A A A
30 chr30_22787018 0 22787018 T T G G T T T T T T T T T T T T T T T T
30 chr30_22791497 0 22791497 C C C C C C C C C C C C C G C C C C C C
30 chr30_22792807 0 22792807 C C C C C C C C A A A A C C C C C C C C
30 chr30_22794921 0 22794921 C C C C C C C C G G G G C C C C C C C C
30 chr30_22799335 0 22799335 T T G T T T T T T T T T T T T T T T T T
30 chr30_22810025 0 22810025 A A A A A A A A A T A A A A A A A A A A
30 chr30_22827809 0 22827809 A A A A A T A A A A A A A A A A A A A A
30 chr30_22838228 0 22838228 T T T T T T T T T T T T T T T T A A T T
30 chr30_22862609 0 22862609 A A C C C C A A A A A A A A A A A A A A
30 chr30_22870159 0 22870159 T T T T T T T T G G G T T T T T T T T T
30 chr30_22902722 0 22902722 A A A A A A A A A A A A A A C C A A A A
30 chr30_22908454 0 22908454 A A A A A A A A A A A A C C C C C C A A
30 chr30_22911496 0 22911496 C C C C C C C C G G G G C C C C C C C C
30 chr30_22937268 0 22937268 C C C C C C C C C C C C A A C C C C C C
30 chr30_23032002 0 23032002 A A A A A A A A A A A C A A A A A A A A
30 chr30_23034801 0 23034801 G G G G G G G G G G G G C C C C C C G G
30 chr30_23045305 0 23045305 G G G G G G G G G G G G G G T T G G G G
30 chr30_23085763 0 23085763 C C C C A C C C C C C C C C C C C C C C
30 chr30_23088665 0 23088665 G G G G G G G G C C C C G G G G G G G G
30 chr30_23113190 0 23113190 G G G G G G G G G G G G G G G G T T G G
30 chr30_23117871 0 23117871 G G G G G G G G G G G G G G T T G G G G
30 chr30_23150766 0 23150766 T T T T T T T T G G G G T T T T T T T T
30 chr30_23181787 0 23181787 T T T T T T T T T T T T A T T T T T T T
30 chr30_23219512 0 23219512 C C C C C C C C C C C C C G C C C C C C
30 chr30_23277212 0 23277212 G G G G G G G T G G G G G G G G G G G G
30 chr30_23309388 0 23309388 G G G G G G G G C G C G G G G G G G G G
30 chr30_23323657 0 23323657 T T T T T T T T T T T T T T A A T T T T
30 chr30_23324204 0 23324204 C C C C C C C C G G G G C C C C C C C C
30 chr30_23333689 0 23333689 T T A A A A T T A A A A A A A A A A T T
30 chr30_23336687 0 23336687 G G G G G G G G G G G G C G G G G G G G
30 chr30_23360451 0 23360451 A A A A A A A A A A A A A T A A A A A A
30 chr30_23420287 0 23420287 G G G G G G G G G G G G G G C G G G G G
30 chr30_23435139 0 23435139 T T T T T T T T A A A A T T T T T T T T
30 chr30_23481221 0 23481221 A A A A A A A A A A A A A A A T A A A A
30 chr30_23489946 0 23489946 A A A T A A A A A A A A A A A A A A A A
30 chr30_23501596 0 23501596 T T T T T T T T G G G G T T T T T T T T
30 chr30_23505433 0 23505433 A A A A A A A A A A A A A A A A A C A A
30 chr30_23543052 0 23543052 G G G G G G G G G G G T G G G G G G G G
30 chr30_23618492 0 23618492 C C C C C C C C C C C C C C C C C G C C
30 chr30_23621365 0 23621365 G T G G G G G G G G G G G G G G G G G G
30 chr30_23621963 0 23621963 T T T T T T T T T T T T T T T T G T T T
30 chr30_23634978 0 23634978 A A A A A A A A C C C C A A A A A A A A
30 chr30_23662780 0 23662780 G G G G G G G G G G G G C C C C C C G G
30 chr30_23665386 0 23665386 C C C C C C C C A A A A C C C C C C C C
30 chr30_23671178 0 23671178 G G G G G G G G C C G G G G G G G G G G
30 chr30_23671437 0 23671437 A A A A A A A A T T T T A A A A A A A A
30 chr30_23673897 0 23673897 C C C C C C C C C C C C C C A A C C C C
30 chr30_23673931 0 23673931 T T G G G G T T G G G G G G G G T T T T
30 chr30_23707753 0 23707753 A A A A A A A T A A A A A A A A A A A A
30 chr30_23761934 0 23761934 C C C C C C C G C C C C C C C C C C C C
30 chr30_23778228 0 23778228 G G G G G G G G G G G T G G G G G G G G
30 chr30_23780854 0 23780854 T T T T T T T T T T T T T T G G T T T T
30 chr30_23818094 0 23818094 T T T T T T T T G G G G T T T T T T T T
30 chr30_23820768 0 23820768 C C A A C C C C C C C C C C C C C C C C
30 chr30_23835012 0 23835012 T T T T T T T T T T T T G T T T T T T T
30 chr30_23867866 0 23867866 A A A A A A A A A A A A A A C C A A A A
30 chr30_23894519 0 23894519 C C C C C C C C A A A A C C C C C C C C
30 chr30_23895035 0 23895035 A A A A A A A A T T T T A A A A A A A A
30 chr30_23899626 0 23899626 G G G G G G G G G G G G C G G G G G G G
30 chr30_23933483 0 23933483 A A C C A C A A A A A A A A A A A A A A
30 chr30_23943095 0 23943095 A A A A A A A A A C A C A A A A A A A A
30 chr30_23950839 0 23950839 C C C C C C C C C C C G C C C C C C C C
30 chr30_23954611 0 23954611 T T T T T T T T A A A A T T T T T T T T
30 chr30_23954820 0 23954820 G G G G G G G G C C C C G G G G G G G G
30 chr30_24040050 0 24040050 A A A A A A A A A A A A A A A A A T A A
30 chr30_24060337 0 24060337 G G G G G G G G G G G G G T G G G G G G
30 chr30_24061041 0 24061041 G G G G G G G G C C C C G G G G G G G G
30 chr30_24067529 0 24067529 T T T T T T T T T T T T G G G G G G T T
30 chr30_24068811 0 24068811 A A A A A A A A T T T T A A A A A A A A
30 chr30_24071593 0 24071593 C C C C A C C C C C C C C C C C C C C C
30 chr30_24094521 0 24094521 C C C G C C C C C C C C C C C C C C C C
30 chr30_24100449 0 24100449 T T T T T T T T A A A A T T T T T T T T
30 chr30_24147298 0 24147298 A A A A A A A A A A A A A T A A A A A A
30 chr30_24188495 0 24188495 A A A A A T A A A A A A A A A A A T A A
30 chr30_24229670 0 24229670 G G G G G G G G G G G G T T T T T T G G
30 chr30_24244943 0 24244943 A A A A A A A A A A A A A A T T A A A A
30 chr30_24274271 0 24274271 T T T T T T T T A T A T T T T T T T T T
30 chr30_24284208 0 24284208 G G G G G G G G G T G T G G G G G G G G
30 chr30_24307819 0 24307819 G G G G G G G G T T T T G G G G G G G G
30 chr30_24320429 0 24320429 C C A A A A A A A A A A A A A A A A C C
30 chr30_24332609 0 24332609 A A A A A A A A C C C C A A A A A A A A
30 chr30_24361026 0 24361026 C C A C C C C C C C C C C C C C C C C C
30 chr30_24405168 0 24405168 A A C C A C A A A A A A A A A A A A A A
30 chr30_24446511 0 24446511 A A A A A A A A A A A A A A A C A A A A
30 chr30_24471644 0 24471644 C C C C C C C C C G C C C C C C C C C C
30 chr30_24487101 0 24487101 A A A A A A A A A A A A C C A A A A A A
30 chr30_24507181 0 24507181 C C C C C C C G C C C C C C C C C C C C
30 chr30_24525675 0 24525675 G G T T G G G G G G G G G G G G G G G G
30 chr30_24547336 0 24547336 C C C C C C C C C C C C C C C C A A C C
30 chr30_24567242 0 24567242 G G G G G G G G C G G G G G G G G G G G
30 chr30_24573117 0 24573117 G G C C C C G G C C C C C C C C C C G G
30 chr30_24578487 0 24578487 A A A A A A A A C C C C A A A A A A A A
30 chr30_24583048 0 24583048 G G G G G G G G C C C C G G C G G G G G
30 chr30_24600332 0 24600332 G G G G C G G G G G G G G G G G G G G G
30 chr30_24656610 0 24656610 A A A A A A A A A A A C A A A A A A A A
30 chr30_24767066 0 24767066 T T T T T T T T G T G T T T T T T T T T
30 chr30_24802460 0 24802460 T T T T T T T T G T G T T T T T T T T T
30 chr30_24857949 0 24857949 G G G G G G G G G G G G G G T T T T G G
30 chr30_24874173 0 24874173 C C C C C C C C C C C C A C C C C C C C
30 chr30_24904864 0 24904864 C C C C C C C C C G G G C C C C C C C C
30 chr30_24989460 0 24989460 G G G G G G G G T T T T G G G G G G G G
30 chr30_25007004 0 25007004 G G G G G G G G T T T T G G G G G G G G
30 chr30_25008070 0 25008070 G G G G G G G G T T T T G G G G G G G G
30 chr30_25020381 0 25020381 G G G G G T G G G G G G G G G G G G G G
30 chr30_25034178 0 25034178 A A A A A A A A A A A A A A A C A A A A
30 chr30_25057569 0 25057569 A A A A A A A A C C C C A A A A A A A A
30 chr30_25065938 0 25065938 G G C C G G G G G G G G G G G G G G G G
30 chr30_25067564 0 25067564 G G G G G G G G G G G G G G G G T T G G
30 chr30_25077277 0 25077277 T T T T T T T T T T T T G T G G G G T T
30 chr30_25083342 0 25083342 G G G G G G C G G G G G G G G G G G G G
30 chr30_25084479 0 25084479 G G G G G G G G C C C C G G G G G G G G
30 chr30_25093872 0 25093872 T T T T T T T T T T A A T T T T T T T T
30 chr30_25103065 0 25103065 A A A A A A A A C C C C A A A A A A A A
30 chr30_25114209 0 25114209 A A A A A A A A T T T T A A A A A A A A
30 chr30_25121529 0 25121529 G G G G G G G G C C G G G G G G G G G G
30 chr30_25135136 0 25135136 A A C C A C A A C C C C A A A A A A A A
30 chr30_25151181 0 25151181 T T T T T T T T A A A A T T T T T T T T
30 chr30_25181365 0 25181365 C C C C C C C C G G G G C C C C C C C C
30 chr30_25200090 0 25200090 A A A A A A A A C C C C A A A A A A A A
30 chr30_25202205 0 25202205 A C A A A A A C A A A A A A A A A A C C
30 chr30_25208238 0 25208238 A A A A A A A A A A A A A A A A T T A A
30 chr30_25208370 0 25208370 C C C C C C C C G G G G C C C C C C C C
30 chr30_25208545 0 25208545 C C C C C C C C A A A A C C C C C C C C
30 chr30_25230206 0 25230206 T T T T T T G T T T T T T T T T T T T T
30 chr30_25245375 0 25245375 A A A A A A A A C C C C A A A A A A A A
30 chr30_25261026 0 25261026 C C C C C C C G C C C C C C C C C C C C
30 chr30_25275504 0 25275504 C C C C C C C C C C C C C G C C G G C C
30 chr30_25278548 0 25278548 A A A C A C A A A A A A A A A A A A A A
30 chr30_25305271 0 25305271 A A A A A A A A T T T T A A A A A A A A
30 chr30_25334101 0 25334101 T T T T T T T T A A A A A A A A A A T T
30 chr30_25354817 0 25354817 A A A A A A A A C C C C A A A A A A A A
30 chr30_25373649 0 25373649 G G G G G G G G C C C C G G G G G G G G
30 chr30_25405673 0 25405673 A A A A A A A A C C C C A A A A A A A A
30 chr30_25433549 0 25433549 A A C C C C A C C C C C C C C C C C A A
30 chr30_25437787 0 25437787 G G G G G G G G C G C C G G G G G G G G
30 chr30_25471524 0 25471524 C C C C C C C C C C C G C C C C C C C C
30 chr30_25496417 0 25496417 C C C C C C C C G G G G C C C C C C C C
30 chr30_25510269 0 25510269 A A A A A A A A A A A A A C A A A A A A
30 chr30_25518661 0 25518661 G G G G G G G G C C C C G G G G G G G G
30 chr30_25524427 0 25524427 T T T T T T T T G G G G T T T T T T T T
30 chr30_25531119 0 25531119 T T T T T T T T T T T T T T T T A T T T
30 chr30_25562007 0 25562007 T T T T T T T T T T T T T T T T A A T T
30 chr30_25586421 0 25586421 C C C G C C C C C C C C C C C C C C C C
30 chr30_25612399 0 25612399 C C C G C C C C C C C C C C C C C C C C
30 chr30_25626632 0 25626632 T T T T T T T T A A A A T T T T T T T T
30 chr30_25629350 0 25629350 T T T T T T T T A A A A T T T T T T T T
30 chr30_25644874 0 25644874 G T T T T T G G T T T T T T T T T T G G
30 chr30_25646518 0 25646518 A A A A A A A A A A A C A A A A A A A A
30 chr30_25654064 0 25654064 A A A A A A A A A A A A A A A C A A A A
30 chr30_25668228 0 25668228 C C C C C C C C G G G G C C C C C C C C
30 chr30_25679559 0 25679559 A A A A A A A A A A A A C C C C C C A A
30 chr30_25682261 0 25682261 T T A A A T T T T T T T T T T T T T T T
30 chr30_25718880 0 25718880 C C C C C C C C C C C C G G C C C C C C
30 chr30_25727535 0 25727535 G G G G G G G G G G G G G G G G C G G G
30 chr30_25779066 0 25779066 G G G T G G G G G G G G G G G G G G G G
30 chr30_25786403 0 25786403 T T T T T T T T T T T T G T T T T T T T
30 chr30_25824150 0 25824150 G G G G G G G G T T T T G G G G G G G G
30 chr30_25845824 0 25845824 A A A A A T A A A A A A A A A A A A A A
30 chr30_25856751 0 25856751 T T T T T T T T G T T T T T T T T T T T
30 chr30_25873191 0 25873191 T T T T T T T T G T T T T T T T T T T T
30 chr30_25879333 0 25879333 T T T T T T G T T T T T T T T T T T T T
30 chr30_25892439 0 25892439 A A A A A A A C A A A A A A A A A A A A
30 chr30_25908577 0 25908577 T T T T A T T T T T T T T T T T T T T T
30 chr30_25920450 0 25920450 A A A A A A A A C C C C A A A A A A A A
30 chr30_25964626 0 25964626 T T T T T T T T G G G G T T T T T T T T
30 chr30_25971350 0 25971350 C C C C C C C C C C C C C C A A C C C C
30 chr30_25982728 0 25982728 A A T T T T A A A A A A A A A A A A A A
30 chr30_25987203 0 25987203 T T T T T T T T A A A T T T T T T T T T
30 chr30_26036626 0 26036626 A T A A A A A T T T T T A A A A A A T T
30 chr30_26056812 0 26056812 A A A A A A A A C C C C A A A A A A A A
30 chr30_26059718 0 26059718 C C G G C G C C C C C C C C C C C C C C
30 chr30_26064262 0 26064262 C C C C C C C C G G G G C C C C C C C C
30 chr30_26066101 0 26066101 C C C C C C C C A A A A C C C C C C C C
30 chr30_26067865 0 26067865 G G G G G G G G C C C C G G G G G G G G
30 chr30_26108635 0 26108635 T T T T T T T T T T T T T T T T G T T T
30 chr30_26113087 0 26113087 G G G G G G G G C C C C G G G G G G G G
30 chr30_26114734 0 26114734 C C C C C C C C C C C C A C C C C C C C
30 chr30_26150105 0 26150105 T T T T T T T T G G G G T T T T T T T T
30 chr30_26158593 0 26158593 G G T T T T G G T T T T T T T T T T G G
30 chr30_26180132 0 26180132 A A A A A A A A A A A A A C A A A A A A
30 chr30_26185015 0 26185015 T T T T T T T T T T T T G T T T T T T T
30 chr30_26191846 0 26191846 A A A A A A A A C C A C A A A A A A A A
30 chr30_26212823 0 26212823 C C C C C C C C C C C C C G C C C C C C
30 chr30_26214010 0 26214010 G G G G G G G G C C C C G G G G G G G G
30 chr30_26215069 0 26215069 G G G G G G G G G G G G C G G G G G G G
30 chr30_26218452 0 26218452 A A C C A A A A A A A A A A A A A A A A
30 chr30_26234001 0 26234001 T T T T T T T T T T T T T T T T G G T T
30 chr30_26235568 0 26235568 C C C C C C C C C C C G C C C C C C C C
30 chr30_26316406 0 26316406 A A A A A A A A A A A A A A T T A A A A
30 chr30_26333310 0 26333310 A A A A A A A C A A A A A A A A A A A A
30 chr30_26335754 0 26335754 C C C C A C C C C C C C C C C C C C C C
30 chr30_26351739 0 26351739 C C C C C C C C G G G G C C C C C C C C
30 chr30_26358543 0 26358543 T T T T T T T T G G G G T T T T T T T T
30 chr30_26370159 0 26370159 T T T T T T T T G T G T T T T T T T T T
30 chr30_26397279 0 26397279 T T T T T T T T T T T T T T T T G G T T
30 chr30_26397428 0 26397428 G G G G G G G G C C C C G G G G G G G G
30 chr30_26400709 0 26400709 A A A A A A A A A A A A A C A A A A A A
30 chr30_26414538 0 26414538 A A A A A A A A A A A A A C A A A A A A
30 chr30_26435017 0 26435017 T T T T T T T T T T T T T T G G T T T T
30 chr30_26448297 0 26448297 A A A A A A A A A C A A A A A A A A A A
30 chr30_26489232 0 26489232 G G C C G G G G G G G G G G G G G G G G
30 chr30_26534045 0 26534045 G G T T T T G G T T T T T T T T T T G G
30 chr30_26539575 0 26539575 A A A A A A A A T T T T A A A A A A A A
30 chr30_26613199 0 26613199 A A A A A A A A A A A A A A A A T T A A
30 chr30_26621928 0 26621928 G G G G G G G G G G G T G G G G G G G G
30 chr30_26690368 0 26690368 G G C G C G G G G G G G G G G G G G G G
30 chr30_26700398 0 26700398 G G G G G G G G G G G G G G G G C G G G
30 chr30_26704357 0 26704357 C C C C C C C C C C C G C C C C C C C C
30 chr30_26791308 0 26791308 G G G G G G C G G G G G G G G G G G G G
30 chr30_26836160 0 26836160 C C G G C G C C C C C C C C C C C C C C
30 chr30_26880159 0 26880159 T T G G T T T T T T T T T T T T T T T T
30 chr30_26894680 0 26894680 A T A A A A A T A A A A A A A A A A T T
30 chr30_26895664 0 26895664 C C C G C C C C C C C C C C C C C C C C
30 chr30_26944236 0 26944236 T T T T T T T T G G G G T T T T T T T T
30 chr30_26947924 0 26947924 A A A A A A A A C C C C A A A A A A A A
30 chr30_26968292 0 26968292 T T T T T T T T T T T T T T G G T T T T
30 chr30_26984018 0 26984018 G G G T G T G G G G G G G G G G G G G G
30 chr30_26984206 0 26984206 C C C C C C C C A A A A C C C C C C C C
30 chr30_26984312 0 26984312 T T T T T T T T A T T T T T T T T T T T
30 chr30_26998323 0 26998323 C C C C C C C C G G G G C C C C C C C C
30 chr30_27038424 0 27038424 G G G G G G T T G G G G G G G G G G G G
30 chr30_27042729 0 27042729 G G G G G G G G G G G T G G G G G G G G
30 chr30_27098565 0 27098565 A A A A A A A A C C C C A A A A A A A A
30 chr30_27155518 0 27155518 G G G G C G G G G G G G G G G G G G G G
30 chr30_27164537 0 27164537 G G C C G G G G G G G G G G G G G G G G
30 chr30_27208909 0 27208909 T T T T T T T T G G G G T T T T T T T T
30 chr30_27242965 0 27242965 A A C C A C A A A A A A A A A A A A A A
30 chr30_27284541 0 27284541 C C C C C C C C G G G G C C C C C C C C
30 chr30_27293418 0 27293418 C C C C A C C C C C C C C C C C C C C C
30 chr30_27297906 0 27297906 C C A A A A C C A A A A A A A A A A C C
30 chr30_27308396 0 27308396 C C C C C C C C G G G G C C C C C C C C
30 chr30_27317168 0 27317168 T T T T G T T T T T T T T T T T T T T T
30 chr30_27326021 0 27326021 A A A A A A A A A A A A A A T T T T A A
30 chr30_27326182 0 27326182 A A A A A A A A A A C C A A A A A A A A
30 chr30_27328728 0 27328728 C C C C C C C C C C C C G G G G C C C C
30 chr30_27339369 0 27339369 T T T T T T T T T T T T T T A A T T T T
30 chr30_27339429 0 27339429 G G G G G G G G C C C C G G G G G G G G
30 chr30_27345349 0 27345349 C C A A C C C C C C C C C C C C C C C C
30 chr30_27352408 0 27352408 C C C C C C C C C C C C C C C C G G C C
30 chr30_27365266 0 27365266 G G C G G G G G G G G G G G G G G G G G
30 chr30_27374694 0 27374694 C C C C C C C C C C C C C C C G C C C C
30 chr30_27376800 0 27376800 G G T T T T G T T T T T T T T T T T G G
30 chr30_27378110 0 27378110 T T T T T T T T T T T T T T T T A A T T
30 chr30_27383471 0 27383471 C C C C C C C C A A A A C C C C C C C C
30 chr30_27399907 0 27399907 G G G G G G G G C C C C G G G G G G G G
30 chr30_27410853 0 27410853 G G G G G G G G T T T T G G G G G G G G
30 chr30_27427705 0 27427705 T T T T T T G T T T T T T T T T T T T T
30 chr30_27446153 0 27446153 A A A A A A A A A A A A A A A A A C A A
30 chr30_27454499 0 27454499 C C C C A C C C C C C C C C C C C C C C
30 chr30_27458315 0 27458315 T T T T T T T T T T T T A T T T T T T T
30 chr30_27465837 0 27465837 G G G G G G G G G G G G C G G G G G G G
30 chr30_27483823 0 27483823 A A A A A A A A A A A A A C C C A A A A
30 chr30_27527151 0 27527151 A A A A A A A A A A A A A A A A C C A A
30 chr30_27540993 0 27540993 T T A A A T T T T T T T T T T T T T T T
30 chr30_27545066 0 27545066 C C C C C G C C C C C C C C C C C C C C
30 chr30_27560597 0 27560597 C C C C A C C C C C C C C C C C C C C C
30 chr30_27597070 0 27597070 G G G G G G G G G G G G C C G G C C G G
30 chr30_27622868 0 27622868 C C C C C C C C A A A A C C C C C C C C
30 chr30_27625533 0 27625533 G G C C G G G G G G G G G G G G G G G G
30 chr30_27626382 0 27626382 C C C C C C C C C C C C C C C C A C C C
30 chr30_27644429 0 27644429 T T T T T T T T G G G G T T T T T T T T
30 chr30_27669108 0 27669108 T T T T T T T T G G G G T T T T T T T T
30 chr30_27682379 0 27682379 C C C C C C C C A A A A C C C C C C C C
30 chr30_27698984 0 27698984 G G G G G G G G T T T T G G G G G G G G
30 chr30_27724007 0 27724007 C C A A A A A A A A A A A A A A A A A A
30 chr30_27735975 0 27735975 C C C C C C C C G G G G C C C C C C C C
30 chr30_27743516 0 27743516 G G G G G G G G G G G G C G G G G G G G
30 chr30_27773504 0 27773504 T T T T T T T T G G G G T T T T T T T T
30 chr30_27797512 0 27797512 C C G G C G C C C C C C C C C C C C C C
30 chr30_27806904 0 27806904 C C C C C C C C C C C C A C C C C C C C
30 chr30_27808108 0 27808108 G G G G T T G G G G G G G G G G G G G G
30 chr30_27847895 0 27847895 G G G G G G C G G G G G G G G G G G G G
30 chr30_27857392 0 27857392 G G G G G G G G G G G G G G C G G G G G
30 chr30_27871710 0 27871710 A A A A A A A A A A A A C C A A A A A A
30 chr30_27880251 0 27880251 C C C C C C C C C C C C C C C G C C C C
30 chr30_27887493 0 27887493 C C C C C C C C C C C C C C C C G G C C
30 chr30_27896957 0 27896957 A A A A A A A A T T T T A A A A A A A A
30 chr30_27924923 0 27924923 G G G G G G G G G G G G G G C G G G G G
30 chr30_27932464 0 27932464 T T T T T T A T T T T T T T T T T T T T
30 chr30_27939803 0 27939803 C C C C C C C C C C C C C C C G C C C C
30 chr30_27957066 0 27957066 T T G G G G T T T T T T T T T T T T T T
30 chr30_27962188 0 27962188 C C G G G G C C G G G G G G G G G G C C
30 chr30_27973201 0 27973201 A A A A A A A A A C A A A A A A A A A A
30 chr30_27996861 0 27996861 G G C C C C G G C C C C C C C C C C G G
30 chr30_28031252 0 28031252 G G G G G G G G G G G T G G G G G G G G
30 chr30_28031937 0 28031937 T T T T T T T T G G G G T T T T T T T T
30 chr30_28072435 0 28072435 G G G G C G G G G G G G G G G G G G G G
30 chr30_28076115 0 28076115 T T T T T T T T G G G G T T T T T T T T
30 chr30_28094680 0 28094680 G G G G G G G G G G G G G G C C G G G G
30 chr30_28104399 0 28104399 C C C C C C A A C C C C C C C C C C C C
30 chr30_28109763 0 28109763 G G T T G T G G G G G G G G G G G G G G
30 chr30_28122205 0 28122205 G G G G G G G G C C C C G G G G G G G G
30 chr30_28136628 0 28136628 C C C C A C C C C C C C C C C C C C C C
30 chr30_28145531 0 28145531 G G G G G G G G C C C C G G G G G G G G
30 chr30_28150548 0 28150548 G G G G G G G G G G G G C C G G G G G G
30 chr30_28150782 0 28150782 C C C C C C C C C G C G C C C C C C C C
30 chr30_28219259 0 28219259 T T G G G T T T T T T T T T T T T T T T
30 chr30_28227995 0 28227995 A A A A A A A A C C C C A A A A A A A A
30 chr30_28254448 0 28254448 G G C G C G G G G G G G G G G G G G G G
30 chr30_28263525 0 28263525 C G G G G G G G G G G G G G G G G G C C
30 chr30_28284609 0 28284609 G G G G G G G G G G G G T T T T T T G G
30 chr30_28342807 0 28342807 G G G G G G G G G G G G G G C C G G G G
30 chr30_28353724 0 28353724 C C C C C C C C G G G G G G G G G G C C
30 chr30_28354535 0 28354535 G G G G G G G G T T G T G G G G G G G G
30 chr30_28358305 0 28358305 T T T T T T T T A T T T T T T T T T T T
30 chr30_28358542 0 28358542 G G G G G G G G C C C G G G G G G G G G
30 chr30_28359044 0 28359044 A A A A A A A A T T T T A A A A A A A A
30 chr30_28360813 0 28360813 T T T T T T T T T T T T T T A T T T T T
30 chr30_28409321 0 28409321 G G G G G G G G G G G G G T G G G G G G
30 chr30_28412293 0 28412293 C C C C A C C C C C C C C C C C C C C C
30 chr30_28434847 0 28434847 A C A A A A C C A A A A A A A A A A C C
30 chr30_28464456 0 28464456 A A A A A A A A T T T T A A A A A A A A
30 chr30_28470033 0 28470033 C C C C C C C C C C C C C C G G C C C C
30 chr30_28488302 0 28488302 C C C C C G C C C C C C C C C C C C C C
30 chr30_28493179 0 28493179 T T G G G G T T G T G G G G G G G G T T
30 chr30_28499452 0 28499452 T T G G T T T T T T T T T T T T T T T T
30 chr30_28501971 0 28501971 G G G G G G G G G G G G G G G T G G G G
30 chr30_28532674 0 28532674 T T T T G G T T T T T T T T T T T T T T
30 chr30_28549836 0 28549836 G G G G G G G G T T T T G G G G G G G G
30 chr30_28565156 0 28565156 G G G G G G G G G G G G G G G T G G G G
30 chr30_28584570 0 28584570 G G G G G G G G C C C C G G G G G G G G
30 chr30_28584795 0 28584795 G G C C C G G G G G G G G G G G G G G G
30 chr30_28591247 0 28591247 A A A A A A A A A A A A A C A A A A A A
30 chr30_28591308 0 28591308 G G G G G G G G G G G G G G G T G G G G
30 chr30_28597522 0 28597522 T T G G G G G G G G G G G G G G G G T T
30 chr30_28604424 0 28604424 G G G G G G G G C C C G G G G G G G G G
30 chr30_28612586 0 28612586 G G G G G G G G C C C C G G G G G G G G
30 chr30_28621937 0 28621937 T T T T T T T T T T T T T T T T G G T T
30 chr30_28637180 0 28637180 C C C C C C C C G G G G C C C C C C C C
30 chr30_28653846 0 28653846 T T G G G G T T G G G G G G G G G G T T
30 chr30_28679659 0 28679659 A C C C C C C C C C C C C C C C C C C C
30 chr30_28683230 0 28683230 A A A A A A A A A A A A A C A A A A A A
30 chr30_28704617 0 28704617 T T T T T T T T T T A T T T T T T T T T
30 chr30_28723361 0 28723361 T T G G T T T T T T T T T T T T T T T T
30 chr30_28739360 0 28739360 G G G G G G G G G G G G C G G G G G G G
30 chr30_28752272 0 28752272 G G G G C G G G G G G G G G G G G G G G
30 chr30_28764325 0 28764325 A A A A A A A A A A A T A A A A A A A A
30 chr30_28769716 0 28769716 C C C C C C C C C C C C G G C C C C C C
30 chr30_28789860 0 28789860 T T T T T T G G T T T T T T T T T T T T
30 chr30_28793849 0 28793849 C C C C C C C C G G G G C C C C C C C C
30 chr30_28836625 0 28836625 G G G G G G G G C C C C G G G G G G G G
30 chr30_28895244 0 28895244 C C A A A A C C A A A A A A A A A A C C
30 chr30_28896942 0 28896942 C C C C C C C C C C C C C G C C C C C C
30 chr30_28901468 0 28901468 G G G G G G G G T T T T G G G G G G G G
30 chr30_28907242 0 28907242 C G G G G G G G G G G G G G G G G G C C
30 chr30_28911461 0 28911461 A A A A A A A A A A A A A A A A C C A A
30 chr30_28922498 0 28922498 A A A A A A A A A A A A A A A A T T A A
30 chr30_28964816 0 28964816 A A A A A A A A A A A A A A T T A A A A
30 chr30_28965118 0 28965118 A A A A A A A A A A A A C C A A A A A A
30 chr30_29011626 0 29011626 C C C C C C C C A A A A C C C C C C C C
30 chr30_29016323 0 29016323 G G G G G G G G G G C G G G G G G G G G
30 chr30_29096067 0 29096067 C C C C C C A C C C C C C C C C C C C C
30 chr30_29102582 0 29102582 G G G G G G G G G G G T G G G G G G G G
30 chr30_29107292 0 29107292 C C C C C G C C C C C C C C C C C C C C
30 chr30_29114218 0 29114218 A A A A A A A A A A A A A C A A A A A A
30 chr30_29147720 0 29147720 T T T T T T T T A A A A T T T T T T T T
30 chr30_29161405 0 29161405 G G G T G G G G G G G G G G G G G G G G
30 chr30_29178324 0 29178324 T T T T T T T T G G G G T T T T T T T T
30 chr30_29196187 0 29196187 G G G G G G G G T T T T G G G G G G G G
30 chr30_29256407 0 29256407 G G C C C C G G C C C C C C C C C C G G
30 chr30_29260175 0 29260175 C C C C C C C C G G G G G G G G G G C C
30 chr30_29261332 0 29261332 T T T T T T T T T T T T T T T T G G T T
30 chr30_29286897 0 29286897 T T T T T T T T T T T T T T G G T T T T
30 chr30_29313852 0 29313852 A A A A A A A A C C C C A A A A A A A A
30 chr30_29327940 0 29327940 C C C C C C C C G G G G C C C C C C C C
30 chr30_29336338 0 29336338 A A A A A A A A A A A A C C A A A A A A
30 chr30_29338670 0 29338670 C C C G G G C C C C C C C C C C C C C C
30 chr30_29349662 0 29349662 G G G G G G G G G G G G C C C C C C G G
30 chr30_29358063 0 29358063 G G G G C G G G G G G G G G G G G G G G
30 chr30_29394729 0 29394729 G G G G G G G T G G G G G G G G G G G G
30 chr30_29399778 0 29399778 A A A A A A A A C C C C A A A A A A A A
30 chr30_29411620 0 29411620 C C C C C C C C C C C C C C C C G G C C
30 chr30_29431818 0 29431818 C C C C C C C C C C C C A C C C C C C C
30 chr30_29446593 0 29446593 A A A A A A A A C C C C A A A A A A A A
30 chr30_29448034 0 29448034 T T A A A A A A A A A A A A A A A A A A
30 chr30_29476900 0 29476900 A A A A A A A A T T T T A A A A A A A A
30 chr30_29500144 0 29500144 C C C C C C C C C C C C C C C C A A C C
30 chr30_29533977 0 29533977 G G C C C C G G G G G G G G G G G G G G
30 chr30_29536104 0 29536104 A A C C C C A A C C C C C C C C C C A A
30 chr30_29536833 0 29536833 G G G G G G G G C C C C G G G G G G G G
30 chr30_29547379 0 29547379 G G G G G G G G G G G G G G G G T T G G
30 chr30_29548824 0 29548824 T T T T T T T T T T T T A A T T T T T T
30 chr30_29550678 0 29550678 G T T T T T T T T T T T T T T T T T T T
30 chr30_29561985 0 29561985 C C C C C C C C C C C C C C C G C C C C
30 chr30_29563433 0 29563433 C C C C C C C C C C C C C C C C G G C C
30 chr30_29605781 0 29605781 G G G G G G G G G G G G G G C C G G G G
30 chr30_29622160 0 29622160 C C A A A A C C C C C C C C C C C C C C
30 chr30_29634825 0 29634825 G G G G G G G G C C C C C C C C C C G G
30 chr30_29648388 0 29648388 C C C C C C C C C C C G C C C C C C C C
30 chr30_29670084 0 29670084 C C C C C C C C C G C C C C C C C C C C
30 chr30_29691400 0 29691400 T T T T T T T T A T T T T T T T T T T T
30 chr30_29697120 0 29697120 A A A A A A A A A A A A A T A A A A A A
30 chr30_29713884 0 29713884 A A A A A A A A T T T T A A A A A A A A
30 chr30_29727999 0 29727999 T T T T G G T T T T T T T T T T T T T T
30 chr30_29740194 0 29740194 G G G G T T G G G G G G G G G G G G G G
30 chr30_29740853 0 29740853 C C C C C C C C C C C C A A C C C C C C
30 chr30_29746675 0 29746675 G G G G G G G G G G G G C G G G G G G G
30 chr30_29749460 0 29749460 A A A A A C A A A A A A A A A A A A A A
30 chr30_29750024 0 29750024 G G T T G G G G G G G G G G G G G G G G
30 chr30_29750093 0 29750093 T T T T T T T T T T T T T T A T T T T T
30 chr30_29764743 0 29764743 C C A A A C C C C C C C C C C C C C C C
30 chr30_29797216 0 29797216 T T G G T T T T T T T T T T T T T T T T
30 chr30_29798516 0 29798516 G G G G G G G G G G G G G G C G G G G G
30 chr30_29820600 0 29820600 C G G G G G C G G G G G G G G G G G G G
30 chr30_29832153 0 29832153 T T T T T T T T T T T T G G G G T T T T
30 chr30_29872395 0 29872395 C C C C C C C C C C C G C C C C C C C C
30 chr30_29873390 0 29873390 C C C C C C C C A A A A C C C C C C C C
30 chr30_29887053 0 29887053 T T T T T T T T T T T T T T G G T T T T
30 chr30_29903639 0 29903639 G G G G G G G G C C C C G G G G G G G G
30 chr30_29913329 0 29913329 C C C C C C C C A C C C C C C C C C C C
30 chr30_29926425 0 29926425 G G T T G T G G G G G G G G G G G G G G
30 chr30_29936612 0 29936612 T T G G G G T T G G G G G G G G G G T T
30 chr30_29937048 0 29937048 C C C C A C C C C C C C C C C C C C C C
30 chr30_29939753 0 29939753 C C C C C C C C C C C C C C A C C C C C
30 chr30_29971307 0 29971307 C C C C C C C C C C C C C C A A C C C C
30 chr30_29971951 0 29971951 A A A A A A A A A A A A T T A A A A A A
30 chr30_29991333 0 29991333 C C A A A A C C A A A A A A A A A A C C
30 chr30_30004648 0 30004648 C C C C A A C C C C C C C C C C C C C C
30 chr30_30013662 0 30013662 C C C C C C C C C C C C G G C C C C C C
30 chr30_30021664 0 30021664 T T T T T T T T T T T T T T T T G G T T
30 chr30_30031075 0 30031075 C C C C C C C G C C C C C C C C C C C C
30 chr30_30056808 0 30056808 G G G G G G G G G G G G G G G G T T G G
31 chr31_2885 0 2885 C C C C C C C C G G G G C C C C C C C C
31 chr31_18996 0 18996 G G G G G G G G G G G G G G G G C G G G
31 chr31_22280 0 22280 A A A A A A A A A A T T A A A A A A A A
31 chr31_29496 0 29496 A A T T A A A A A A A A A A A A A A A A
31 chr31_38914 0 38914 C C C C C C C C C C C C C C A A C C C C
31 chr31_60435 0 60435 A A A A A A A A A A A A A C A A A A A A
31 chr31_70134 0 70134 G G G G G G G G C G G G G G G G G G G G
31 chr31_107274 0 107274 C C C C C C C C G G C G C C C C C C C C
31 chr31_117285 0 117285 G G G G G T G G G G G G G G G G G G G G
31 chr31_117789 0 117789 C C C C C C C C C C C C C G C C C C C C
31 chr31_131012 0 131012 A A A A A A A A A A A A A A C C A A A A
31 chr31_137550 0 137550 C C C C C C C C G G G G C C C C C C C C
31 chr31_143658 0 143658 G G G G G G G G G G C G G G G G G G G G
31 chr31_155151 0 155151 G G G G G G G G T T T T G G G G G G G G
31 chr31_170137 0 170137 G G G G G G G G T T G T G G G G G G G G
31 chr31_177291 0 177291 C C G G G G C C C C C C G G G G G G C C
31 chr31_228718 0 228718 G G G G G G G G G G G G G G G G C C G G
31 chr31_243929 0 243929 A C C C C C A A C C C C C C C C C C C C
31 chr31_259209 0 259209 T T T T T T T T A T T T T T T T T T T T
31 chr31_261211 0 261211 A A A A A A A A A A A A A A T T A A A A
31 chr31_295838 0 295838 G G T T T T G G T T T T T T T T T T T T
31 chr31_309556 0 309556 T T T T T T G G T T T T T T T T T T T T
31 chr31_310958 0 310958 A A A A A A A A A C A A A A A A A A A A
31 chr31_324473 0 324473 C C C C C C C C A C C C C C C C C C C C
31 chr31_332151 0 332151 A A A A A A A A A C A C A A A A A A A A
31 chr31_348731 0 348731 C C G G G G C C G G G G G G G G G G G G
31 chr31_367549 0 367549 T T T T T T T T A A A A T T T T T T T T
31 chr31_375268 0 375268 A A A A A A A A T T T T T T T T T T A A
31 chr31_401424 0 401424 G G G G G G G G G T G T G G G G G G G G
31 chr31_408242 0 408242 A A A A A A A A C C A A A A A A A A A A
31 chr31_411565 0 411565 G G G G G G G G G G G G C G G G G G G G
31 chr31_429392 0 429392 A C A A A A A A A A A A A A A A A A A A
31 chr31_431993 0 431993 G G G T G G G G G G G G G G G G G G G G
31 chr31_440636 0 440636 G G G G G G G G C C C C G G G G G G G G
31 chr31_460299 0 460299 T T A A T T T T T T T T T T T T T T T T
31 chr31_480790 0 480790 A A A A A A A A A A A A A A A A A C A A
31 chr31_509516 0 509516 T T T T T T T T T T T T A A T T T T T T
31 chr31_516009 0 516009 C C C C C C C C G G G G C C C C C C C C
31 chr31_530903 0 530903 G G T T G G G G G G G G G G G G G G G G
31 chr31_579132 0 579132 T T T T T T T T G T T T T T T T T T T T
31 chr31_590972 0 590972 A A A A A A A A T T T T A A A A A A A A
31 chr31_591252 0 591252 C C C G C G C C C C C C C C C C C C C C
31 chr31_623897 0 623897 C C C C C C C C C C C C C C C C A A C C
31 chr31_643021 0 643021 G G T T G G G G G G G G G G G G G G G G
31 chr31_648012 0 648012 A A A A A A A A A C A A A A A A A A A A
31 chr31_651839 0 651839 A A A C A A A A A A A A A A A A A A A A
31 chr31_654601 0 654601 T T T T T T T T T T T T T T T T A A T T
31 chr31_674887 0 674887 G G G G G G G G G G G G G G G G G T G G
31 chr31_676380 0 676380 C G G G G G G G G G G G G G G G G G G G
31 chr31_678140 0 678140 A A A A A A A A C C C C A A A A A A A A
31 chr31_684138 0 684138 C C C C C C G G C C C C C C C C C C C C
31 chr31_693312 0 693312 C C C C C G C C C C C C C C C C C C C C
31 chr31_713936 0 713936 G G G G G G G G C C C C G G G G G G G G
31 chr31_728559 0 728559 C C C C C C C C A A A A C C C C C C C C
31 chr31_776020 0 776020 T T T T T T T T G G G G T T T T T T T T
31 chr31_783614 0 783614 C C C C C C C C C C C C C C C C A C C C
31 chr31_784833 0 784833 G G G G G G G G G T G T G G G G G G G G
31 chr31_788456 0 788456 C C C C C C C C C C C C C C C C G G C C
31 chr31_805291 0 805291 C C C C C C C C C C C C G G C C C C C C
31 chr31_824740 0 824740 G G T T T T G G T T T T T T T T T T G G
31 chr31_834989 0 834989 A A A C A C A A A A A A A A A A A A A A
31 chr31_849732 0 849732 T T T T T T T T T T T T T T G G T T T T
31 chr31_854742 0 854742 T T T T T T T T G G G G T T T T T T T T
31 chr31_860955 0 860955 C C A C C C C C C C C C C C C C C C C C
31 chr31_892565 0 892565 A A A A A A A A A A A A C C C C C C A A
31 chr31_905727 0 905727 C C C C C C C C C C C C C C G G C C C C
31 chr31_913311 0 913311 T T T T T T T T G G G G T T T T T T T T
31 chr31_917068 0 917068 G G G G G G G G G G G G G G G G G T G G
31 chr31_922483 0 922483 G G G G G G G G G G G G G G G G C G G G
31 chr31_929817 0 929817 A A A A A A A A A A A A C C A A A A A A
31 chr31_931455 0 931455 C G C C C C G G C C C C C C C C C C C C
31 chr31_988927 0 988927 T T G T T T T T T T T T T T T T T T T T
31 chr31_991819 0 991819 A A A A A A A A A A A A A C A A A A A A
31 chr31_991975 0 991975 A A A A A A A A A A A A A C A A A A A A
31 chr31_993025 0 993025 A A A A A T A A T T T T T T T T T T A A
31 chr31_996693 0 996693 A A A A A C A A A A A A A A A A A A A A
31 chr31_998814 0 998814 A A A A A A A A C C C C A A A A A A A A
31 chr31_1017100 0 1017100 C C C C C C C C G G G G C C C C C C C C
31 chr31_1032737 0 1032737 T T T T T T T T G G G G T T T T T T T T
31 chr31_1038203 0 1038203 G G G G G G G G T T T T G G G G G G G G
31 chr31_1050818 0 1050818 T T T T T T T T T T T T T T G T T T T T
31 chr31_1071168 0 1071168 G G G T G G G G G G G G G G G G G G G G
31 chr31_1072980 0 1072980 A A A A A A A A T T T T A A A A A A A A
31 chr31_1078198 0 1078198 T T T T T T T T G T G G T T T T T T T T
31 chr31_1116362 0 1116362 C C C C C C C C C G C C C C C C C C C C
31 chr31_1118632 0 1118632 G G T T T T T T T T T T T T T T T T T T
31 chr31_1134928 0 1134928 T T T T T T T T A A A A T T T T T T T T
31 chr31_1162214 0 1162214 C C G G G G G G G G G G G G G G G G G G
31 chr31_1162568 0 1162568 C C A A A A C C A A A A A A A A A A C C
31 chr31_1179584 0 1179584 G G G G G G G G C C C C G G G G G G G G
31 chr31_1185175 0 1185175 G G C G C G G G G G G G G G G G G G G G
31 chr31_1200180 0 1200180 C C C G C C C C C C C C C C C C C C C C
31 chr31_1228696 0 1228696 C C C C C C C C A A A A C C C C C C C C
31 chr31_1239192 0 1239192 C C C C C C C C C G C G C C C C C C C C
31 chr31_1244069 0 1244069 G G G G G G G G C C C C G G G G G G G G
31 chr31_1259210 0 1259210 C C C C C C C C A A A A C C C C C C C C
31 chr31_1262652 0 1262652 C C C C C C C C G G G G C C C C C C C C
31 chr31_1268092 0 1268092 G G C G G G G G G G G G G G G G G G G G
31 chr31_1274306 0 1274306 C C C C C C C C A A A A C C C C C C C C
31 chr31_1286358 0 1286358 C C C C C C C C C C C C C C C C C G C C
31 chr31_1301753 0 1301753 A A A A A A A A A A A A A A A A C C A A
31 chr31_1308041 0 1308041 G G T T G T G G T T T T T T T T T T G G
31 chr31_1339953 0 1339953 C C C G C C C C C C C C C C C C C C C C
31 chr31_1340474 0 1340474 G G G G G G G G G G G G G G G G T T G G
31 chr31_1343049 0 1343049 C C C C C C C C C C C C C C C C A A C C
31 chr31_1356622 0 1356622 C C C C C C C C G G G G C C C C C C C C
31 chr31_1368708 0 1368708 G G G G T T G G G G G G G G G G G G G G
31 chr31_1371461 0 1371461 A A A A C C A A A A A A A A A A A A A A
31 chr31_1393712 0 1393712 A A A A A A A A A A A A A A A A A C A A
31 chr31_1397843 0 1397843 A A T T T T A A T T T T T T T T T T A A
31 chr31_1426130 0 1426130 C C C C C C C C G G G G C C C C C C C C
31 chr31_1445756 0 1445756 C C C C C C C C G G G G C C C C C C C C
31 chr31_1455890 0 1455890 T T T T T T T T T T T T T T G T T T T T
31 chr31_1464157 0 1464157 G G G G T T G G G G G G G G G G G G G G
31 chr31_1476403 0 1476403 G G G T G G G G G G G G G G G G G G G G
31 chr31_1502452 0 1502452 A A A A A A A A A A A A C C A A A A A A
31 chr31_1546198 0 1546198 A A A A A A A A A A A A A A C C A A A A
31 chr31_1554134 0 1554134 A A A A A A A A C C C C A A A A A A A A
31 chr31_1560441 0 1560441 A A A A A A A A C C C C A A A A A A A A
31 chr31_1602218 0 1602218 T T T T T T T T G G G G T T T T T T T T
31 chr31_1613198 0 1613198 G G G G G G G G T T G T G G G G G G G G
31 chr31_1616496 0 1616496 G G G G G G G G G G G G G T G G G G G G
31 chr31_1617065 0 1617065 G G G G G G G G G G G G G G G G C G G G
31 chr31_1627817 0 1627817 G G G G G G G G C C C C G G G G G G G G
31 chr31_1641604 0 1641604 C G G G G G G G G G G G G G G G G G C C
31 chr31_1653447 0 1653447 A C A A A A A A A A A A A A A A A A A A
31 chr31_1671178 0 1671178 C C C C C C C C G G C C C C C C C C C C
31 chr31_1698896 0 1698896 G G G G G G G G C C C C G G G G G G G G
31 chr31_1709427 0 1709427 T T T T T T T T G G G G T T T T T T T T
31 chr31_1710480 0 1710480 A A A T A A A A A A A A A A A A A A A A
31 chr31_1714202 0 1714202 T T T T T T T T T T T T A A T T T T T T
31 chr31_1720639 0 1720639 C C G G C C C C C C C C C C C C C C C C
31 chr31_1722715 0 1722715 G G G G T T G G G G G G G G G G G G G G
31 chr31_1725488 0 1725488 C C C C C C C C C C C C A C C C C C C C
31 chr31_1731437 0 1731437 T T T T T T T T T T T T T T T T A A T T
31 chr31_1761605 0 1761605 A A A A T T A A A A A A A A A A A A A A
31 chr31_1799057 0 1799057 T T T T T T T T G G G G T T T T T T T T
31 chr31_1810583 0 1810583 A A A C A A A A A A A A A A A A A A A A
31 chr31_1821368 0 1821368 C C C C C C C C C C C C C G C C C C C C
31 chr31_1853168 0 1853168 T T T T T T T T T T T T A A T T T T T T
31 chr31_1870154 0 1870154 T T T T T T T T A A A A T T T T T T T T
31 chr31_1879620 0 1879620 A A A A A A C C A A A A A A A A A A A A
31 chr31_1884207 0 1884207 C C C C C C C C C C C C C C G G C C C C
31 chr31_1885436 0 1885436 T T T T T T T T A A A A T T T T T T T T
31 chr31_1891680 0 1891680 G G G G G G G G T T G T G G G G G G G G
31 chr31_1892240 0 1892240 C C C C C C C C C G C C C C C C C C C C
31 chr31_1898851 0 1898851 G G T T T T G G T T T T T T T T T T G G
31 chr31_1935975 0 1935975 C C C C C C C C C C C C C C A A C C C C
31 chr31_1954032 0 1954032 C C C C C C C C C C C C C C A A C C C C
31 chr31_1960984 0 1960984 C C C C C C C C G G G G C C C C C C C C
31 chr31_1974292 0 1974292 A A A A A A A A A A A A A A A A C C A A
31 chr31_1990367 0 1990367 C C C C C C C C C C C G C C C C C C C C
31 chr31_1992623 0 1992623 C C C C A A C C C C C C C C C C C C C C
31 chr31_2020382 0 2020382 C C C C A A C C C C C C C C C C C C C C
31 chr31_2027893 0 2027893 G G G G G G G G C C C C G G G G G G G G
31 chr31_2034233 0 2034233 T T T T T T T T A T T T T T T T T T T T
31 chr31_2046400 0 2046400 A A A A A A A A C C A C A A A A A A A A
31 chr31_2116754 0 2116754 G G G G G G G G C G C G G G G G G G G G
31 chr31_2119740 0 2119740 G G G G G G G G C C C C G G G G G G G G
31 chr31_2148929 0 2148929 G G C C C C G G C C C C C C C C C C G G
31 chr31_2151178 0 2151178 C C C C C C C C A A A A C C C C C C C C
31 chr31_2175135 0 2175135 C C C C C C C C A C C C C C C C C C C C
31 chr31_2189637 0 2189637 T T T T T T T T G G G G T T T T T T T T
31 chr31_2221206 0 2221206 G G G G G G G G C C C C G G G G G G G G
31 chr31_2235976 0 2235976 T T T T T T T T A T T T T T T T T T T T
31 chr31_2285639 0 2285639 T T G G G G G G G G G G G G G G G G T T
31 chr31_2302059 0 2302059 A C A A A A A A A A A A A A A A A A A A
31 chr31_2309188 0 2309188 G G G G G G G G G G G G G G G G C C G G
31 chr31_2311471 0 2311471 C C C C C C G G C C C C C C C C C C C C
31 chr31_2314990 0 2314990 C C C C C C C C C C C C C G C C C C C C
31 chr31_2315963 0 2315963 G G T T G G G G G G G G G G G G G G G G
31 chr31_2348468 0 2348468 T T T T T T T T T T T T G G G G G G T T
31 chr31_2361587 0 2361587 G G G G G G G G G G G G G T G G G G G G
31 chr31_2362251 0 2362251 C C C C C C C C G G G G C C C C C C C C
31 chr31_2376388 0 2376388 G G G G G G T T G G G G G G G G G G G G
31 chr31_2383364 0 2383364 G G G G G G G G T T T T G G G G G G G G
31 chr31_2385869 0 2385869 T T T T T T T T G G G G T T T T T T T T
31 chr31_2389816 0 2389816 G G G G G G G G G G G G G G T T G G G G
31 chr31_2410284 0 2410284 A A A A A A A A A A A A C C A A A A A A
31 chr31_2420707 0 2420707 C C C C C C C C G G G G C C C C C C C C
31 chr31_2453063 0 2453063 A A A A A A A A C C C C A A A A A A A A
31 chr31_2462671 0 2462671 C C C C C C C C G G C G C C C C C C C C
31 chr31_2506567 0 2506567 C C A A C C C C C C C C C C C C C C C C
31 chr31_2511920 0 2511920 C C C C G G C C C C C C C C C C C C C C
31 chr31_2564207 0 2564207 G G G G G G G G C C C C G G G G G G G G
31 chr31_2566080 0 2566080 T T A A A A T T A A A A A A A A A A T T
31 chr31_2602629 0 2602629 G G G G G G G G C C C C G G G G G G G G
31 chr31_2635338 0 2635338 C C C C C C C C G G C G C C C C C C C C
31 chr31_2635401 0 2635401 C C A C C C C C C C C C C C C C C C C C
31 chr31_2647643 0 2647643 T T A T T T T T T T T T T T T T T T T T
31 chr31_2686174 0 2686174 A A A A A A A A T T T T A A A A A A A A
31 chr31_2691635 0 2691635 C C A C C C C C C C C C C C C C C C C C
31 chr31_2736682 0 2736682 A A C C A A A A A A A A A A A A A A A A
31 chr31_2751484 0 2751484 G G T T T T G G T T T T T T T T T T G G
31 chr31_2755228 0 2755228 C C A A C C C C C C C C C C C C C C C C
31 chr31_2760239 0 2760239 G G G G G G G G G G G G G G T T G G G G
31 chr31_2772961 0 2772961 C C C C C C C C C C C C C G C C C C C C
31 chr31_2782383 0 2782383 T T T T T T T T T T T T G T T T T T T T
31 chr31_2783210 0 2783210 T T G T G G T T T T T T T T T T T T T T
31 chr31_2787135 0 2787135 A A A C A A A A A A A A A A A A A A A A
31 chr31_2787842 0 2787842 G G C C C C G G C C C C C C C C C C G G
31 chr31_2800440 0 2800440 A A A A A A A A A A A A A A C C C C A A
31 chr31_2802412 0 2802412 G G G G G G G G G G G G G G T T G G G G
31 chr31_2835099 0 2835099 T T T T T T T T A A A A T T T T T T T T
31 chr31_2848491 0 2848491 G G G G G G G G C C C C G G G G G G G G
31 chr31_2868900 0 2868900 T T T T T T T T T T T T G G G G G G T T
31 chr31_2875887 0 2875887 C C C C C C C C C C C C C C C G C C C C
31 chr31_2882084 0 2882084 C C C C C C C C A A A A A A A A A A C C
31 chr31_2893436 0 2893436 G G G G G G G G C C C C G G G G G G G G
31 chr31_2895469 0 2895469 G G G G G G G G C C C C G G G G G G G G
31 chr31_2911913 0 2911913 A A A A A A A A A A A A C C C C C C A A
31 chr31_2919329 0 2919329 C C C C C C C C C C C C C C C C A C C C
31 chr31_2930598 0 2930598 G G G G G G G G G G G T G G G G G G G G
31 chr31_2940111 0 2940111 A A C C C C A A A A A A A A A A A A A A
31 chr31_2968084 0 2968084 G G G G G G G G G G G T G G G G G G G G
31 chr31_3019427 0 3019427 C C C C C C G G C C C C C C C C C C C C
31 chr31_3029756 0 3029756 C C G G C C C C C C C C G G G G G G C C
31 chr31_3062278 0 3062278 C C C C C C C C C C C C A C C C C C C C
31 chr31_3063992 0 3063992 C C A A C C C C C C C C C C C C C C C C
31 chr31_3066326 0 3066326 T T T T T T T T A A A T T T T T T T T T
31 chr31_3078432 0 3078432 G G G G G G C C G G G G G G G G G G G G
31 chr31_3080273 0 3080273 T T T T T T T T A A A A T T T T T T T T
31 chr31_3125030 0 3125030 G G G G G G G G G G G G G G G G T T G G
31 chr31_3130908 0 3130908 T T G G T T T T T T T T T T T T T T T T
31 chr31_3133770 0 3133770 C C C C C C C C C C C C A C C C C C C C
31 chr31_3163052 0 3163052 G G G G G G G G C C C C G G G G G G G G
31 chr31_3171948 0 3171948 A A A A A A A A T T T T A A A A A A A A
31 chr31_3181392 0 3181392 A A A A A A A A A A A C A A A A A A A A
31 chr31_3206608 0 3206608 G G G G G G G G G G G G G G G G C C G G
31 chr31_3240801 0 3240801 C C C C C C C C A A A A C C C C C C C C
31 chr31_3250358 0 3250358 G G G G G G C C G G G G G G G G G G G G
31 chr31_3264741 0 3264741 T T T T T T T T T T A T T T T T T T T T
31 chr31_3273623 0 3273623 T T T T T T T T G G G G T T T T T T T T
31 chr31_3282622 0 3282622 C C C C C C C C C C C C C C C C C G C C
31 chr31_3305552 0 3305552 T T T T T T T T T T T T A T T T T T T T
31 chr31_3337850 0 3337850 A A A A A A A A C C A A A A A A A A A A
31 chr31_3350543 0 3350543 G G G G C G G G G G G G G G G G G G G G
31 chr31_3351227 0 3351227 G G G G G G G G G G G G G G G G C G G G
31 chr31_3375961 0 3375961 A A A A A A A A C C C C A A A A A A A A
31 chr31_3393456 0 3393456 G G C G G G G G G G G G G G G G G G G G
31 chr31_3414037 0 3414037 C C C C C C C C C C C C C C C C G G C C
31 chr31_3429585 0 3429585 A A A A A A A A A A A A A A A A A C A A
31 chr31_3445777 0 3445777 T T T T T T T T T T T T T T G G T T T T
31 chr31_3467029 0 3467029 G G C G C C G G G G G G G G G G G G G G
31 chr31_3470358 0 3470358 T T T T T T T T T T T T T T G G T T T T
31 chr31_3474750 0 3474750 A A A A A A A A A A A A A A A A T T A A
31 chr31_3478658 0 3478658 A A A A A C A A A A A A A A A A A A A A
31 chr31_3517386 0 3517386 T T T T A T T T A A A A T T T T T T T T
31 chr31_3527160 0 3527160 C C C C C C A A C C C C C C C C C C C C
31 chr31_3540404 0 3540404 G G G G G G G G C C C C G G G G G G G G
31 chr31_3547824 0 3547824 A A A A A A C C A A A A A A A A A A A A
31 chr31_3576020 0 3576020 G G G G G G G G T T T T G G G G G G G G
31 chr31_3582981 0 3582981 T T T T T T T T G G G G T T T T T T T T
31 chr31_3586552 0 3586552 C C C C C C C C C C C C A C C C C C C C
31 chr31_3607129 0 3607129 G G G G G G G G G G C G G G G G G G G G
31 chr31_3616749 0 3616749 A A A A A A A A A A A C A A A A A A A A
31 chr31_3617990 0 3617990 G G T T G T G G G G G G G G G G G G G G
31 chr31_3619220 0 3619220 A C C C C C C C C C C C C C C C C C A A
31 chr31_3625264 0 3625264 A A A A A A A A T T A T A A A A A A A A
31 chr31_3644259 0 3644259 G G G G G G G G T T T T G G G G G G G G
31 chr31_3646446 0 3646446 C C C C A C C C C C C C C C C C C C C C
31 chr31_3661181 0 3661181 A A A A A A A A A A A A A A T T A A A A
31 chr31_3709206 0 3709206 C C C C C C C C G G G G C C C C C C C C
31 chr31_3710607 0 3710607 C C C C C C C C A A A A C C C C C C C C
31 chr31_3739486 0 3739486 C C C C C C C C C C A C C C C C C C C C
31 chr31_3749213 0 3749213 G G G G G G G G G G G G G T G G G G G G
31 chr31_3763074 0 3763074 C C C C C C C C A A A A C C C C C C C C
31 chr31_3767228 0 3767228 C C C C C C C C A A A A C C C C C C C C
31 chr31_3789271 0 3789271 A A C C C C C C C C C C C C C C C C A A
31 chr31_3802698 0 3802698 G G G G G G G G C C C C G G G G G G G G
31 chr31_3803963 0 3803963 C C C C C C G G C C C C C C C C C C C C
31 chr31_3812396 0 3812396 T T A A A A T T A A A A A A A A A A T T
31 chr31_3843683 0 3843683 C C G G G G C C G G G G G G G G G G G G
31 chr31_3863589 0 3863589 T T T T T T T T A A A A T T T T T T T T
31 chr31_3922069 0 3922069 A A A C A C A A C C C C A A A A A A A A
31 chr31_3925568 0 3925568 A A A A A A A A C C C C A A A A A A A A
31 chr31_3934815 0 3934815 A A A A A A A A A A A A A A A A C C A A
31 chr31_3951685 0 3951685 G G G G G G G G G G G G C C C C C C G G
31 chr31_3966850 0 3966850 C C A A A A A A A A A A A A A A A A A A
31 chr31_3995267 0 3995267 G G G G G G G G C C G G G G G G G G G G
31 chr31_3997938 0 3997938 G G G G G G G G C C C C G G G G G G G G
31 chr31_4011267 0 4011267 C C A A C C C C A A A A C C C C C C C C
31 chr31_4017327 0 4017327 T T T T G T T T T T T T T T T T T T T T
31 chr31_4046356 0 4046356 A A A A A A A A C C C C A A A A A A A A
31 chr31_4062347 0 4062347 G G G G G G T T G G G G G G G G G G G G
31 chr31_4085121 0 4085121 A A A A A A A A A A A A A A A A C C A A
31 chr31_4091174 0 4091174 C C C G C C C C C C C C C C C C C C C C
31 chr31_4112484 0 4112484 G G G G G G G G T T T T G G G G G G G G
31 chr31_4136589 0 4136589 G G G G G G G G G G C C G G G G G G G G
31 chr31_4148289 0 4148289 T T T T T T T T G G G T T T T T T T T T
31 chr31_4166788 0 4166788 C C C C C C C C A A A A C C C C C C C C
31 chr31_4172500 0 4172500 G G G G G G G G T T T T G G G G G G G G
31 chr31_4182966 0 4182966 A A A A A A A A A A A A A A A A C C A A
31 chr31_4198380 0 4198380 A A A A A A A A C C C C A A A A A A A A
31 chr31_4242225 0 4242225 C C C C C C C C G G G G C C C C C C C C
31 chr31_4244754 0 4244754 C C C C C C C C A A A A C C C C C C C C
31 chr31_4250666 0 4250666 G G C C C C C C C C C C C C C C C C C C
31 chr31_4289917 0 4289917 A A A A A A T T A A A A A A A A A A A A
31 chr31_4308159 0 4308159 A A A A A A A A A A A A A A C C A A A A
31 chr31_4311842 0 4311842 A A A A A A A A C C C C A A A A A A A A
31 chr31_4394652 0 4394652 C C C C C C C C C C C C C C C C C G C C
31 chr31_4398044 0 4398044 C G C C C C C C G G G G C C C C C C C C
31 chr31_4398467 0 4398467 G G G G G G G G G G C C G G G G G G G G
31 chr31_4413379 0 4413379 G G C C G G G G G G G G G G G G G G G G
31 chr31_4424113 0 4424113 C C C C C C C C C C C C A C C C C C C C
31 chr31_4448518 0 4448518 T T T T A T T T T T T T T T T T T T T T
31 chr31_4505023 0 4505023 C C C C C C C C A A A A C C C C C C C C
31 chr31_4508549 0 4508549 G G G G G G C C G G G G G G G G G G G G
31 chr31_4523610 0 4523610 G G G G G G G G G G G G G G C G G G G G
31 chr31_4524154 0 4524154 A A A A A A A A T T T T A A A A A A A A
31 chr31_4528354 0 4528354 G G C G G G G G G G G G G G G G G G G G
31 chr31_4529597 0 4529597 G G G G G G G G C C C C G G G G G G G G
31 chr31_4543799 0 4543799 G G G G G G G G G G G G C C G G G G G G
31 chr31_4550729 0 4550729 G G T T T T G G G G G G T T T T T T G G
31 chr31_4574209 0 4574209 A A A A A A A A A A T T A A A A A A A A
31 chr31_4593569 0 4593569 C C C C A C C C C C C C C C C C C C C C
31 chr31_4630026 0 4630026 C C C C C C A A C C C C C C C C C C C C
31 chr31_4636840 0 4636840 A A A A A A A A A A A A A C A A A A A A
31 chr31_4647619 0 4647619 C C C C C C C C C C G G C C C C C C C C
31 chr31_4664565 0 4664565 C C C C C C C C G G G G C C C C C C C C
31 chr31_4667675 0 4667675 T T T T T T T T T T T T G T G G T T T T
31 chr31_4670689 0 4670689 G G G G G G G G G G G G G G T T G G G G
31 chr31_4706205 0 4706205 T T T T T T T T T T T T G T T T T T T T
31 chr31_4723146 0 4723146 C C A A A A A A A A A A A A A A A A C C
31 chr31_4757182 0 4757182 C C C C C C A A C C C C C C C C C C C C
31 chr31_4777721 0 4777721 G G G G G G G G T T G G G G G G G G G G
31 chr31_4873793 0 4873793 C C C C C C C C C C C C C C A A C C C C
31 chr31_4906581 0 4906581 C C G G G G C C G G G G G G G G G G C C
31 chr31_4921904 0 4921904 A A A A A A A A A A A A A C A A A A A A
31 chr31_4930927 0 4930927 G G G G G G G G T T T T G G G G G G G G
31 chr31_4943431 0 4943431 A A A A A A A A A A A A A A A A A C A A
31 chr31_4951176 0 4951176 G G G G G G G G G G G G G T G G G G G G
31 chr31_4972137 0 4972137 G G G G G G G G G G C G G G G G G G G G
31 chr31_4990293 0 4990293 T T A A A A T T T T T T T T T T T T T T
31 chr31_4999146 0 4999146 A A A A A A A A T T T T A A A A A A A A
31 chr31_5001686 0 5001686 C C C C C G C C C C C C C C C C C C C C
31 chr31_5021290 0 5021290 T T T T T T T T T T T T G G T T T T T T
31 chr31_5021579 0 5021579 G G G G C G G G G G G G G G G G G G G G
31 chr31_5027027 0 5027027 C C C C C C C C A A A C C C C C C C C C
31 chr31_5032741 0 5032741 C C C C C C C C C C C G C C C C C C C C
31 chr31_5040413 0 5040413 A A C C C C A A A A A A A A A A A A A A
31 chr31_5043140 0 5043140 C C A A A A C C C C C C C C C C C C C C
31 chr31_5060971 0 5060971 C C A A A A C C A A A A A A A A A A C C
31 chr31_5079546 0 5079546 A A C C A C A A C C C C C C C C C C A A
31 chr31_5085506 0 5085506 T T T T G T T T T T T T T T T T T T T T
31 chr31_5086151 0 5086151 G G T T G T G G G G G G G G G G G G G G
31 chr31_5093009 0 5093009 C C C C C C C C C C C C C C C C G G C C
31 chr31_5099168 0 5099168 C C C C C C C C C C C C C C C C A C C C
31 chr31_5102164 0 5102164 C C C C C C A A C C C C C C C C C C C C
31 chr31_5105681 0 5105681 A A A A A A A A T T T T A A A A A A A A
31 chr31_5106265 0 5106265 T T T T T T T T G G G G T T T T T T T T
31 chr31_5113320 0 5113320 A A A A A A A A C C C C A A A A A A A A
31 chr31_5128630 0 5128630 A A A A A A A A C C C C A A A A A A A A
31 chr31_5129227 0 5129227 C C C C A C C C C C C C C C C C C C C C
31 chr31_5148919 0 5148919 G G G G G G G G G G G G G G G G C C G G
31 chr31_5164544 0 5164544 C C C C C C C C C C C C G G G G G G C C
31 chr31_5187590 0 5187590 C C C C C C C C G G G G C C C C C C C C
31 chr31_5190171 0 5190171 T T G G G G T T T T T T T T T T T T T T
31 chr31_5202188 0 5202188 C C C C C C C C C C C C C C A C C C C C
31 chr31_5210198 0 5210198 A T A A A A A A A A A A A A A A A A A A
31 chr31_5217306 0 5217306 A A A A A A A A C C C C A A A A A A A A
31 chr31_5219831 0 5219831 C C C C C C C C C C C C C G C C C C C C
31 chr31_5222719 0 5222719 T T T T T T T T T T T T T T A T T T T T
31 chr31_5224855 0 5224855 A A A A A A A A C C C C A A A A A A A A
31 chr31_5227915 0 5227915 C C C C C C C C C C A C C C C C C C C C
31 chr31_5241704 0 5241704 C C A A A A C C A A A A A A A A A A C C
31 chr31_5248259 0 5248259 A A A A A A A A A A A A T T T T T T A A
31 chr31_5273100 0 5273100 T T T T T T T T T T T T T T G T T T T T
31 chr31_5290973 0 5290973 T T A T T T T T T T T T T T T T T T T T
31 chr31_5308575 0 5308575 G G G G G G G G G G G G G G G T G G G G
31 chr31_5329136 0 5329136 G G G G G G G G G G G G G G C C G G G G
31 chr31_5342158 0 5342158 G G C C C G G G G G G G G G G G G G G G
31 chr31_5343422 0 5343422 T T G G G G T T T T T T T T T T T T T T
31 chr31_5394580 0 5394580 T T T T T T T T T T T T G G T T G G T T
31 chr31_5411049 0 5411049 T T T T T T T T T T T T T T A T T T T T
31 chr31_5415260 0 5415260 G G G G G G G G G G G G G T G G G G G G
31 chr31_5415633 0 5415633 C G C C C C C C C C C C C C C C C C C C
31 chr31_5433648 0 5433648 T T A T T T T T T T T T T T T T T T T T
31 chr31_5441894 0 5441894 C C C C C C C C C C A C C C C C C C C C
31 chr31_5457191 0 5457191 G G G G G G G G C C C C G G G G G G G G
31 chr31_5461980 0 5461980 C C C C C C C C C C C C C C C G C C C C
31 chr31_5483737 0 5483737 A A A A A A A A C C A A A A A A A A A A
31 chr31_5501838 0 5501838 G G G G G G G T G G G G G G G G G G G G
31 chr31_5519242 0 5519242 T T T T T T T T T T T T G T T T T T T T
31 chr31_5524952 0 5524952 T T T T T T T T A A T T T T T T T T T T
31 chr31_5540606 0 5540606 G G G G G G G G G G G G G G G G C G G G
31 chr31_5548637 0 5548637 T T T T T T T T T T T T G T T T T T T T
31 chr31_5552343 0 5552343 C C G G C C C C C C C C C C C C C C C C
31 chr31_5568158 0 5568158 A A A A A A A A A A A T A A A A A A A A
31 chr31_5569812 0 5569812 C C C C C C C C C C C C C C G G C C C C
31 chr31_5580368 0 5580368 C C C C C C C C A A A A C C C C C C C C
31 chr31_5593206 0 5593206 C C C C C C C C G G G G C C C C C C C C
31 chr31_5628105 0 5628105 C C C C C C C G C C C C C C C C C C C C
31 chr31_5638667 0 5638667 A A A A A A A A A A A A A A A A C C A A
31 chr31_5663326 0 5663326 G G G G G G G G T T T T G G G G G G G G
31 chr31_5668119 0 5668119 G G G G G G G G T T G T G G G G G G G G
31 chr31_5670326 0 5670326 C C C C C C C C A A A A C C C C C C C C
31 chr31_5755351 0 5755351 A A A A A A A A A A A A A A A A T T A A
31 chr31_5793577 0 5793577 G G G G G G G G G G G G G G G G C C G G
31 chr31_5812982 0 5812982 A A A A A A A A C C C C A A A A A A A A
31 chr31_5830804 0 5830804 A C A A A A A A A A A A A A A A A A A A
31 chr31_5831373 0 5831373 T T T T T T T T A A A A T T T T T T T T
31 chr31_5850795 0 5850795 C G G G G G G G G G G G G G G G G G G G
31 chr31_5880572 0 5880572 C C C G C C C C C C C C C C C C C C C C
31 chr31_5888079 0 5888079 C C C C C C C C C C A C C C C C C C C C
31 chr31_5888711 0 5888711 G G C C C C G G C C C C C C C C C C G G
31 chr31_5940808 0 5940808 C G G G G G G G G G G G G G G G G G G G
31 chr31_5940838 0 5940838 A A A A A A A A A A A A A C A A A A A A
31 chr31_5955859 0 5955859 A A A A A A A A C C C C A A A A A A A A
31 chr31_5958625 0 5958625 C C G G G G C C G G G G G G G G G G C C
31 chr31_5963421 0 5963421 T T T T T T T T T T T T G G T T T T T T
31 chr31_5969166 0 5969166 T T T T T T T T G G G G T T T T T T T T
31 chr31_6008346 0 6008346 T T T T T T T T T T T T T T T T G G T T
31 chr31_6009007 0 6009007 C C C C C C C C C C C C C C C C A C C C
31 chr31_6046251 0 6046251 G G G G G G G G C C C C G G G G G G G G
31 chr31_6053868 0 6053868 C C G G G G C C G G G G G G G G G G C C
31 chr31_6084648 0 6084648 G G G G G G G T G G G G G G G G G G G G
31 chr31_6090946 0 6090946 G T T T T T T T T T T T T T T T T T T T
31 chr31_6093012 0 6093012 G T T T T T T T T T T T T T T T T T T T
31 chr31_6100778 0 6100778 T T T T T T T T G G G T T T T T T T T T
31 chr31_6105637 0 6105637 T T T T T T A T T T T T T T T T T T T T
31 chr31_6107969 0 6107969 A A A A A A A A A A A A A A A T A A A A
31 chr31_6111037 0 6111037 G G G T G G G G T T T T G G G G G G G G
31 chr31_6119132 0 6119132 G G T T G T G G T T T T G G G G G G G G
31 chr31_6122028 0 6122028 C C C C G G C C C C C C C C C C C C C C
31 chr31_6122338 0 6122338 T T T T G G T T T T T T T T T T T T T T
31 chr31_6128558 0 6128558 C C C C C C C C G G G G C C C C C C C C
31 chr31_6138243 0 6138243 C C C C C C C C C C C C C C C G C C C C
31 chr31_6139397 0 6139397 C C C C C C C C G G G G C C C C C C C C
31 chr31_6142108 0 6142108 C C C C C C C C G G G G C C C C C C C C
31 chr31_6156121 0 6156121 T T T T T T T T T T T T T T T T A A T T
31 chr31_6162153 0 6162153 C C C C C C C C G G G G C C C C C C C C
31 chr31_6185284 0 6185284 A A A A A A A A A A A A A A A A T T A A
31 chr31_6210029 0 6210029 A A A A A A A A A A A A A T A A A A A A
31 chr31_6212871 0 6212871 T T T T T T T T T T T T T T A T T T T T
31 chr31_6228456 0 6228456 C C C C C C C C A A A A C C C C C C C C
31 chr31_6252146 0 6252146 A A A A A A A A A A A A A C A A A A A A
31 chr31_6272461 0 6272461 T T T T T T T T G G T T T T T T T T T T
31 chr31_6283709 0 6283709 A A A A A A A A C C C C A A A A A A A A
31 chr31_6287594 0 6287594 A A A A A A A A A A A A A A A A C C A A
31 chr31_6340122 0 6340122 G G C C C C G G G G G G G G G G G G G G
31 chr31_6365469 0 6365469 A A A A A A A A C C C C A A A A A A A A
31 chr31_6392192 0 6392192 C C G G G G C C G G G G G G G G G G C C
31 chr31_6395708 0 6395708 C C C C C C C C A A C C C C C C C C C C
31 chr31_6404556 0 6404556 A A A A A A A A C C C C A A A A A A A A
31 chr31_6408145 0 6408145 T T T T T T T T G G G G T T T T T T T T
31 chr31_6420013 0 6420013 C C A A A C C C C C C C C C C C C C C C
31 chr31_6425052 0 6425052 A A T T T T A A A A A A T T T T T T A A
31 chr31_6450856 0 6450856 C C C C C C C C G G G G C C C C C C C C
31 chr31_6458096 0 6458096 C C C C C C C C C C C C C C C G C C C C
31 chr31_6458576 0 6458576 G G G G G G G G G G G G G G C C G G G G
31 chr31_6465983 0 6465983 C C C C C C C C C C A C C C C C C C C C
31 chr31_6471861 0 6471861 C C C C C C C C C C C C G G C C C C C C
31 chr31_6519388 0 6519388 C C C C C C C C C C C C A C C C C C C C
31 chr31_6569352 0 6569352 G G G G C G G G G G G G G G G G G G G G
31 chr31_6575085 0 6575085 G G G G G G G G G G G G G G G G T T G G
31 chr31_6575659 0 6575659 C C C C C C C C G G G G C C C C C C C C
31 chr31_6587207 0 6587207 G G T T T T G G G G G G G G G G G G G G
31 chr31_6589755 0 6589755 A A A A A A A A A A A A A T A A A A A A
31 chr31_6591347 0 6591347 A C C C C C A C C C C C C C C C C C C C
31 chr31_6618659 0 6618659 G G G G G G G G G G G G C G G G G G G G
31 chr31_6620906 0 6620906 G G G G G G G G G G G G G G T T G G G G
31 chr31_6627056 0 6627056 T T T T T T T T T T T T A T T T T T T T
31 chr31_6636034 0 6636034 A A A A A A A A C C C C A A A A A A A A
31 chr31_6638489 0 6638489 C C C C C G C C C C C C C C C C C C C C
31 chr31_6650550 0 6650550 A A A A A T A A A A A A A A A A A A A A
31 chr31_6655304 0 6655304 G G G G G G G G G G G G G G C C G G G G
31 chr31_6674750 0 6674750 C C C C C C C C C C C C G G C C C C C C
31 chr31_6686372 0 6686372 G G C C G G G G G G G G G G G G G G G G
31 chr31_6698103 0 6698103 G G T T G G G G G G G G G G G G G G G G
31 chr31_6702212 0 6702212 T T T T T T T T T T T T T T G G T T T T
31 chr31_6710396 0 6710396 C C C C C C C C C C C C A C C C C C C C
31 chr31_6741423 0 6741423 A A A A A A A A A A A A A C A A A A A A
31 chr31_6743572 0 6743572 G G G G G G G G C C C C G G G G G G G G
31 chr31_6749374 0 6749374 C C C C A C C C C C C C C C C C C C C C
31 chr31_6767469 0 6767469 C C C C C G C C C C C C C C C C C C C C
31 chr31_6771658 0 6771658 T T T T T T T T T T T T G T T T T T T T
31 chr31_6774852 0 6774852 G G G G G G G G G G G G G G T T G G G G
31 chr31_6794820 0 6794820 C G C C C C C C C C C C C C C C C C C C
31 chr31_6797153 0 6797153 G G C C C C G G C C C C C C C C C C G G
31 chr31_6824523 0 6824523 C C C G C C C C C C C C C C C C C C C C
31 chr31_6828840 0 6828840 G G G T T T G G G G G G G G G G G G G G
31 chr31_6844484 0 6844484 C C C C C C C C C C C C C C C C A A C C
31 chr31_6847977 0 6847977 G G G G C G G G G G G G G G G G G G G G
31 chr31_6850891 0 6850891 G G G G G G G G G G G G C G G G G G G G
31 chr31_6867333 0 6867333 T T G T G T T T T T T T T T T T T T T T
31 chr31_6867562 0 6867562 G G G G G G G G C C C G G G G G G G G G
31 chr31_6872061 0 6872061 G G G G G G G G G G G G G G G G C C G G
31 chr31_6930819 0 6930819 G G G G G G G G T T T T G G G G G G G G
31 chr31_6939946 0 6939946 C C C C A C C C C C C C C C C C C C C C
31 chr31_6953871 0 6953871 G G C C C C C C C C C C C C C C C C G G
31 chr31_6971416 0 6971416 T T G T T T T T T T T T T T T T T T T T
31 chr31_6972971 0 6972971 C C C C C C C C C C C C C C C C G G C C
31 chr31_6976399 0 6976399 A A A A A C A A A A A A A A A A A A A A
31 chr31_7008862 0 7008862 A A C C C C A A A A A A A A A A A A A A
31 chr31_7010815 0 7010815 C C C C C C C C C C C C C C C G C C C C
31 chr31_7014408 0 7014408 C C C C C C C C C C C C C C A A C C C C
31 chr31_7045437 0 7045437 G G G G G G G G C C C C G G G G G G G G
31 chr31_7058675 0 7058675 C C A A A A A C A A A A A A A A A A A A
31 chr31_7065665 0 7065665 C C C C C C C C C C C G C C C C C C C C
31 chr31_7080175 0 7080175 G G G G C G G G G G G G G G G G G G G G
31 chr31_7091357 0 7091357 A A A A A A A A A A A A C C A A A A A A
31 chr31_7101647 0 7101647 A A A A A A A A A A A A A A C C A A A A
31 chr31_7121527 0 7121527 A A A A A C A A A A A A A A A A A A A A
31 chr31_7190198 0 7190198 T T T T T T T T T T T T A T T T T T T T
31 chr31_7216190 0 7216190 T T A A A A A T A A A A A A A A A A T T
31 chr31_7218399 0 7218399 T T A T T T T T T T T T T T T T T T T T
31 chr31_7244454 0 7244454 T T T T T T T T T T T T G T T T T T T T
31 chr31_7268912 0 7268912 A A A A A A A A C C C C A A A A A A A A
31 chr31_7269939 0 7269939 G G G G G G G G T T T T G G G G G G G G
31 chr31_7297828 0 7297828 G G G G G G G G G G G G G G C C G G G G
31 chr31_7309921 0 7309921 T T T T T T T T T T T T A T T T T T T T
31 chr31_7315936 0 7315936 G G G G G G G G C C C C G G G G G G G G
31 chr31_7341783 0 7341783 C C C C C C C C C C C G C C C C C C C C
31 chr31_7346514 0 7346514 C C C C C C C C C C C C C C A C C C C C
31 chr31_7371298 0 7371298 T T T T T T T T G G G G T T T T T T T T
31 chr31_7404431 0 7404431 A A A T A A A A A A A A A A A A A A A A
31 chr31_7407996 0 7407996 G G G T G T G G G G G G G G G G G G G G
31 chr31_7409386 0 7409386 C C C C C C C C A A A A C C C C C C C C
31 chr31_7424977 0 7424977 G G G G G G G G G G G G C C G G G G G G
31 chr31_7439003 0 7439003 T T T T T T T T G T T T T T T T T T T T
31 chr31_7445068 0 7445068 C C C C C C C C C C C C C C C C A A C C
31 chr31_7446786 0 7446786 A A A A A A A A C C C C A A A A A A A A
31 chr31_7453445 0 7453445 T T T T T T T T G G G G T T T T T T T T
31 chr31_7453632 0 7453632 A A C C A C A A A A A A A A C C C C A A
31 chr31_7457273 0 7457273 A A A A A A A A A A A A A A A T A A A A
31 chr31_7463573 0 7463573 G G G G G G G G G G G G C G G G G G G G
31 chr31_7478895 0 7478895 G G G G G G G G G G G G G G G G G T G G
31 chr31_7506352 0 7506352 C C G G G G C C G G G G G G G G G G C C
31 chr31_7546357 0 7546357 C C C C A C C C C C C C C C C C C C C C
31 chr31_7551101 0 7551101 C C C C C G C C C C C C C C C C C C C C
31 chr31_7551245 0 7551245 T T T T T T T T T T T T T T T T G T T T
31 chr31_7563960 0 7563960 T T T T T T T T T T T T T T T T G T T T
31 chr31_7609700 0 7609700 G G G G C G G G G G G G G G G G G G G G
31 chr31_7616412 0 7616412 T T T T T T T T T T T T A T T T T T T T
31 chr31_7642002 0 7642002 T T A A A A T T A A A A A A A A A A A A
31 chr31_7646758 0 7646758 C C C C C C C C G G G G C C C C C C C C
31 chr31_7649306 0 7649306 A T T T T T T T T T T T T T T T T T T T
31 chr31_7649455 0 7649455 G G C C C C C C C C C C C C C C C C G G
31 chr31_7667542 0 7667542 A A A A A C A A A A A A A A A A A A A A
31 chr31_7670047 0 7670047 A A A A A A A A C C C C A A A A A A A A
31 chr31_7671906 0 7671906 T T T T T T T T T T T T T T A T T T T T
31 chr31_7680257 0 7680257 T T T T A T T T T T T T T T T T T T T T
31 chr31_7681012 0 7681012 G G C C C C C C G G G G G G G G G G G G
31 chr31_7695449 0 7695449 C C C C C C C C C C C C C C C C A C C C
31 chr31_7746298 0 7746298 T T G G T T T T T T T T T T T T T T T T
31 chr31_7750769 0 7750769 A T A A A A A A A A A A A A A A A A T T
31 chr31_7760628 0 7760628 G G G G G G G G G G G G G G C G G G G G
31 chr31_7787892 0 7787892 A A A A A A A A T T T T A A A A A A A A
31 chr31_7793601 0 7793601 G G G G G G G G G G G G C G G G G G G G
31 chr31_7803801 0 7803801 G G G G G G G G T T T T G G G G G G G G
31 chr31_7804699 0 7804699 G G G G G G G G G G G G G T G G G G G G
31 chr31_7821937 0 7821937 C C C C C C C C G G G G C C C C C C C C
31 chr31_7826059 0 7826059 C C G G G G C C G G G G G G G G G G C C
31 chr31_7831903 0 7831903 G G G G C G G G G G G G G G G G G G G G
31 chr31_7835426 0 7835426 G G G G C G G G G G G G G G G G G G G G
31 chr31_7836151 0 7836151 C C A A C C C C C C C C C C C C C C C C
31 chr31_7851173 0 7851173 T T T T T T T T T T T T T T G G T T T T
31 chr31_7851334 0 7851334 C C C C C C C C C C C C C C C C A C C C
31 chr31_7856323 0 7856323 G G G G G G G G G G C C G G G G G G G G
31 chr31_7859088 0 7859088 A A A A A A A A A A A T A A A A A A A A
31 chr31_7861095 0 7861095 C C C C C C C C C C C C A A C C C C C C
31 chr31_7863773 0 7863773 G G T T T T G G T T T T T T T T T T G G
31 chr31_7944077 0 7944077 G G G G G G G G G T G T G G G G G G G G
31 chr31_7969490 0 7969490 C C C C C C C C A A A A C C C C C C C C
31 chr31_7975184 0 7975184 G G C C C C G G C C C C C C C C C C G G
31 chr31_7989235 0 7989235 C C C C C C C C C C C C C G C C C C C C
31 chr31_7994623 0 7994623 G G G G C G G G G G G G G G G G G G G G
31 chr31_8003895 0 8003895 C C C C C C C C C C C C G G C C C C C C
31 chr31_8012554 0 8012554 C C A A C C C C C C C C C C C C C C C C
31 chr31_8031392 0 8031392 A A A A A A A A C C A C A A A A A A A A
31 chr31_8067877 0 8067877 T T T T T T T T T T T T G G T T T T T T
31 chr31_8071050 0 8071050 A A A A A A A A C C A A A A A A A A A A
31 chr31_8090024 0 8090024 T T T T T T T T A A A A T T T T T T T T
31 chr31_8090881 0 8090881 G G G G G T G G G G G G G G G G G G G G
31 chr31_8128223 0 8128223 C C C C C G C C C C C C C C C C C C C C
31 chr31_8156070 0 8156070 G G G G G G G G T T T T G G G G G G G G
31 chr31_8161551 0 8161551 C C C C C C C C G G G G C C C C C C C C
31 chr31_8163790 0 8163790 A A A A A A A A A A A A A C A A A A A A
31 chr31_8222845 0 8222845 A A C C C C C C C C C C C C C C C C C C
31 chr31_8232148 0 8232148 C C C C C C G G C C C C C C C C C C C C
31 chr31_8243970 0 8243970 C C C C C C C C C C C C C C G G C C C C
31 chr31_8263552 0 8263552 C C C C C C C C A C C C C C C C C C C C
31 chr31_8268750 0 8268750 G G G G G G G G G G G G C C G G G G G G
31 chr31_8275990 0 8275990 T T T T T T T T T T A A T T T T T T T T
31 chr31_8278218 0 8278218 T T T T T T T T T T T T T T T T G G T T
31 chr31_8332673 0 8332673 C C C C C C C C C C C C C C A C C C C C
31 chr31_8371550 0 8371550 G G G G G G G G G G G G G T G G G G G G
31 chr31_8374642 0 8374642 G G G G G G G G C C C C G G G G G G G G
31 chr31_8383912 0 8383912 G G G G G G G G G G C G G G G G G G G G
31 chr31_8383934 0 8383934 T T T T T T T T G G G T T T T T T T T T
31 chr31_8385614 0 8385614 G G G G G G G G C C C G G G G G G G G G
31 chr31_8404500 0 8404500 C C C C C C C C C C C C C C G G C C C C
31 chr31_8420830 0 8420830 G G G G G G G G T T T T G G G G G G G G
31 chr31_8436274 0 8436274 T T T T T T T T A A A T T T T T T T T T
31 chr31_8461567 0 8461567 C C C C C C C C G G C G C C C C C C C C
31 chr31_8498215 0 8498215 G G G G G G G G G G G G G G G T G G G G
31 chr31_8513548 0 8513548 T T T T G G T T T T T T T T T T T T T T
31 chr31_8513808 0 8513808 C C C C A A C C C C C C C C C C C C C C
31 chr31_8528628 0 8528628 T T T T T T T T T T T T G G G T T T T T
31 chr31_8537285 0 8537285 A A A A A A A A A A A A A C A A A A A A
31 chr31_8541202 0 8541202 G G C G G G G G G G G G G G G G G G G G
31 chr31_8554922 0 8554922 C C C C C C C C C C C C A C C C C C C C
31 chr31_8578761 0 8578761 G G G G G G G G G G G G C G G G G G G G
31 chr31_8580868 0 8580868 T T G G G G T T T T T T T T T T T T T T
31 chr31_8581339 0 8581339 A C C C C C C C C C C C C C C C C C C C
31 chr31_8602282 0 8602282 A A A C A A A A A A A A A A A A A A A A
31 chr31_8605396 0 8605396 A A C C C C A A A A A A A A A A A A A A
31 chr31_8611388 0 8611388 A A A A A A A A T T T T A A A A A A A A
31 chr31_8611891 0 8611891 T T T T T T T T T T T T T T A A T T T T
31 chr31_8613744 0 8613744 G G G G G G C C G G G G G G G G G G G G
31 chr31_8618261 0 8618261 C C G G G G C C C C C C C C C C C C C C
31 chr31_8651832 0 8651832 T T T T T T T T T T A T T T T T T T T T
31 chr31_8676227 0 8676227 A A A A A T A A A A A A A A A A A A A A
31 chr31_8681299 0 8681299 T T T T T T T T T T T T T T T T A T T T
31 chr31_8700976 0 8700976 T T T T T T T T G G G G T T T T T T T T
31 chr31_8713370 0 8713370 C C C G C C C C C C C C C C C C C C C C
31 chr31_8728381 0 8728381 T T A A T T T T T T T T T T T T T T T T
31 chr31_8771550 0 8771550 A A A A A C A A A A A A A A A A A A A A
31 chr31_8776602 0 8776602 C C A C A C C C C C C C C C C C C C C C
31 chr31_8777776 0 8777776 T T T T T T T T T T T T T T G G T T T T
31 chr31_8778710 0 8778710 G G G G G G G G T T T T G G G G G G G G
31 chr31_8784444 0 8784444 A A A A A A A A C C C C A A A A A A A A
31 chr31_8795908 0 8795908 G G G G G G G G G G G G C G G G G G G G
31 chr31_8804423 0 8804423 C C C C A C C C C C C C C C C C C C C C
31 chr31_8810880 0 8810880 C C C C A C C C C C C C C C C C C C C C
31 chr31_8823152 0 8823152 A A A A A A A A A C A A A A A A A A A A
31 chr31_8891551 0 8891551 G T T T T T T T T T T T T T T T T T T T
31 chr31_8908596 0 8908596 A A A A A C A A A A A A A A A A A A A A
31 chr31_8910510 0 8910510 C C C C C C C C C C C C C C C G C C C C
31 chr31_8939145 0 8939145 T T T T G T T T T T T T T T T T T T T T
31 chr31_8947473 0 8947473 C C C C C C C C C C C C C C A C C C C C
31 chr31_8954804 0 8954804 C C C C C C C C C C C C C C A C C C C C
31 chr31_8977603 0 8977603 G G G G G G G G G G G G G G T T G G G G
31 chr31_8993507 0 8993507 T T T T T T T T T T T T T T T T A T T T
31 chr31_8995464 0 8995464 A A A A A A A A C C C C A A A A A A A A
31 chr31_8999524 0 8999524 T T T T T T T T T T T T A A A A T T T T
31 chr31_9002636 0 9002636 T T T T G T T T T T T T T T T T T T T T
31 chr31_9008759 0 9008759 G G G G G G G G G G G G G G G G T T G G
31 chr31_9031805 0 9031805 G G G G G T G G G G G G G G G G G G G G
31 chr31_9065826 0 9065826 A A A A A A A A A A A A A C C C A A A A
31 chr31_9066140 0 9066140 T T T T T T T T A A A A T T T T T T T T
31 chr31_9076995 0 9076995 A A A A A A A A A A A T A A A A A A A A
31 chr31_9079769 0 9079769 A A T T T T A A T T T T T T T T T T A A
31 chr31_9083454 0 9083454 C C C C C C C C G G G G C C C C C C C C
31 chr31_9140493 0 9140493 A A A A A A A A A C C C A A A A A A A A
31 chr31_9163637 0 9163637 G G G G G G G G G G G G G T G G G G G G
31 chr31_9171295 0 9171295 T T T T T T T T T T T T T T G G T T T T
31 chr31_9176537 0 9176537 A A A A C C A A C C C C A A A A A A A A
31 chr31_9189833 0 9189833 C C C C C C C C C C G G C C C C C C C C
31 chr31_9213931 0 9213931 A A A A A A A A T T T T A A A A A A A A
31 chr31_9232755 0 9232755 C C C C C G C C C C C C C C C C C C C C
31 chr31_9234037 0 9234037 G G G G G G G G T T T T G G G G G G G G
31 chr31_9236410 0 9236410 A A A A A A A A T T T T A A A A A A A A
31 chr31_9239620 0 9239620 C C C C C C C C C C C C C C A A C C C C
31 chr31_9248590 0 9248590 G G G G G G G G G G G G G G G G T T G G
31 chr31_9248675 0 9248675 G G G G G G G G G G G G T T T T T T G G
31 chr31_9256173 0 9256173 G G G G G G G G G G G G T T T T T T G G
31 chr31_9258184 0 9258184 T T T T T T T T T T T T A T T T T T T T
31 chr31_9261043 0 9261043 C C C C C C C C C C C C A C C C C C C C
31 chr31_9271456 0 9271456 A A A A A A A A A A A C A A A A A A A A
31 chr31_9332107 0 9332107 A A A A A A A A C C C C A A A A A A A A
31 chr31_9335845 0 9335845 G G G G G G G G T T T T G G G G G G G G
31 chr31_9338165 0 9338165 G G G G G G G G T T T T G G G G G G G G
31 chr31_9368752 0 9368752 A A T T T T A A T T T T T T T T T T A A
31 chr31_9372549 0 9372549 G G G G G G G G G G G T G G G G G G G G
31 chr31_9374201 0 9374201 C C A C A C C C C C C C C C C C C C C C
31 chr31_9380262 0 9380262 G G G G G G G G C C C C G G G G G G G G
31 chr31_9391863 0 9391863 A A A A A A A A C C C C A A A A A A A A
31 chr31_9394587 0 9394587 T T T T T T T T T T T T T T T T G G T T
31 chr31_9422360 0 9422360 G G G G G G G G C G G G G G G G G G G G
31 chr31_9455411 0 9455411 T T T T T T T T T T T T T T G G T T T T
31 chr31_9459708 0 9459708 T T T T T T A T T T T T T T T T T T T T
31 chr31_9493141 0 9493141 A A A A A A A C A A A A A A A A A A C C
31 chr31_9519407 0 9519407 T T T T T T T T G G G G T T T T T T T T
31 chr31_9539346 0 9539346 C C G G C C C C C C C C C C C C C C C C
31 chr31_9541643 0 9541643 C C C C C C C C A C C C C C C C C C C C
31 chr31_9544660 0 9544660 C C C C C C C C C C A C C C C C C C C C
31 chr31_9556156 0 9556156 C C C C C C C C C G C C C C C C C C C C
31 chr31_9567572 0 9567572 T T T T T T T T T T G T T T T T T T T T
31 chr31_9576714 0 9576714 A A A A T T A A A A A A A A A A A A A A
31 chr31_9580796 0 9580796 T T T T T T T T A A A A T T T T T T T T
31 chr31_9583704 0 9583704 C C C C C C C C G G G G C C C C C C C C
31 chr31_9591160 0 9591160 G G G G G G G G G G G G G G C C G G G G
31 chr31_9605324 0 9605324 T T T T T T T T T T T T T T G G T T T T
31 chr31_9612691 0 9612691 G G G G G G G G C G C G G G G G G G G G
31 chr31_9620042 0 9620042 A A A A A A A A A A A A A A A A T T A A
31 chr31_9624874 0 9624874 G G T T G T G G G G G G G G G G G G G G
31 chr31_9628545 0 9628545 A A A A A C A A A A A A A A A A A A A A
31 chr31_9635822 0 9635822 A A A A A A A A C C C C A A A A A A A A
31 chr31_9653633 0 9653633 T T T T T T T T A T A T T T T T T T T T
31 chr31_9662356 0 9662356 A A C C C C C C C C C C C C C C C C C C
31 chr31_9667853 0 9667853 G G G G G G G G G G G G G G C C G G G G
31 chr31_9668374 0 9668374 A A A A A A A A A A A A A A A A C C A A
31 chr31_9688703 0 9688703 C C C C C C C C A A A A C C C C C C C C
31 chr31_9705251 0 9705251 C C C G C C C C C C C C C C C C C C C C
31 chr31_9708218 0 9708218 G G G G G G C G G G G G G G G G G G G G
31 chr31_9723459 0 9723459 G G T T T T T T T T T T T T T T T T G G
31 chr31_9774373 0 9774373 C C C C C C C C C C C C C G C C C C C C
31 chr31_9788501 0 9788501 G G G G G G G G G G G G C G G G G G G G
31 chr31_9789497 0 9789497 C C G G G G C C C C C C C C C C C C C C
31 chr31_9795673 0 9795673 C C C C C C C C C C C C C C A A C C C C
31 chr31_9806278 0 9806278 C C A A A C C C C C C C C C C C C C C C
31 chr31_9806457 0 9806457 A A A A A A A A A A A A A C A A A A A A
31 chr31_9822997 0 9822997 A A A A A A A A A A A A A T A A A A A A
31 chr31_9831088 0 9831088 A A T T T T T T T T T T T T T T T T A A
31 chr31_9854554 0 9854554 T T A T T T T T T T T T T T T T T T T T
31 chr31_9902983 0 9902983 C C C C C C C C A A A A C C C C C C C C
31 chr31_9909941 0 9909941 A A A A C C A A A A A A A A A A A A A A
31 chr31_9917407 0 9917407 A A A A A A A A A A A A C C A A A A A A
31 chr31_9917726 0 9917726 C C C C C C C C C C C C C C C C C G C C
31 chr31_9925625 0 9925625 C C C C C C C C C C C C C C A A C C C C
31 chr31_9944871 0 9944871 G G G G G G G G G G G G C G G G G G G G
31 chr31_9966382 0 9966382 C C C C C C C C G G G G C C C C C C C C
31 chr31_9978035 0 9978035 G G G G G G G G T T T T G G G G G G G G
31 chr31_9983857 0 9983857 C G C C C C G G C C C C C C C C C C G G
31 chr31_9992764 0 9992764 G G G G G G G G G G G G G T G G G G G G
31 chr31_10007556 0 10007556 C C C C C C C C C C C C C C A C C C C C
31 chr31_10037015 0 10037015 A A A A A A A A C C C C A A A A A A A A
31 chr31_10038638 0 10038638 A A A A C C A A A A A A A A A A A A A A
31 chr31_10047503 0 10047503 G T G G G G G G G G G G G G G G G G G G
31 chr31_10050398 0 10050398 C C C C C C C C A A A A C C C C C C C C
31 chr31_10060796 0 10060796 C C C C C C C C A A A A A A A A A A C C
31 chr31_10120372 0 10120372 G G G G G G G G G G G G C C G G G G G G
31 chr31_10182277 0 10182277 C C C C C C C G C C C C C C C C C C G G
31 chr31_10184573 0 10184573 C C G G C C C C C C C C C C C C C C C C
31 chr31_10185565 0 10185565 T T T T T T T T T T T T T T T T A A T T
31 chr31_10193185 0 10193185 A A A A A A A A A A A A T T A A T T A A
31 chr31_10194078 0 10194078 C C A A A A C C A A A A A A A A A A C C
31 chr31_10196227 0 10196227 C C C C C C C C C C C C C C G G C C C C
31 chr31_10205087 0 10205087 G G G G G G G G G G G G G G G G G T G G
31 chr31_10215515 0 10215515 C C C C C C C C C C C C C C C C C G C C
31 chr31_10222948 0 10222948 G G G G G G G G G G G G G G G G C G G G
31 chr31_10239500 0 10239500 A A A A A A A A A C A C A A A A A A A A
31 chr31_10251626 0 10251626 C C C C C C C C A A A A C C C C C C C C
31 chr31_10251806 0 10251806 T T G G T T T T T T T T T T T T T T T T
31 chr31_10253822 0 10253822 C C C C C C C C C C C C C G C C C C C C
31 chr31_10254912 0 10254912 A A A A A A A A T T T T A A A A A A A A
31 chr31_10280396 0 10280396 G G G G G G G G G G G G G G G G C C G G
31 chr31_10283448 0 10283448 C C C C C C C C G G G G C C C C C C C C
31 chr31_10287314 0 10287314 T T T T T T T T T T T T G T T T T T T T
31 chr31_10309373 0 10309373 A A A A A A A A A A A A A A T T A A A A
31 chr31_10315628 0 10315628 C C C C C C C C A A A A C C C C C C C C
31 chr31_10328466 0 10328466 A C A A A A A C A A A A A A A A A A A A
31 chr31_10353926 0 10353926 G G G G G G G G G G G G G T G G G G G G
31 chr31_10370655 0 10370655 C C C C C C C G C C C C C C C C C C C C
31 chr31_10399100 0 10399100 C C C C C C C C C C C C A C C C C C C C
31 chr31_10464304 0 10464304 C C C C C C C C C C C C C C C C C G C C
31 chr31_10715464 0 10715464 T T T T T T T T T T T T G T G G T T T T
31 chr31_10728702 0 10728702 T T T T G G T T T T T T T T T T T T T T
31 chr31_10738572 0 10738572 A C C C C C A A C C C C C C C C C C A A
31 chr31_10753810 0 10753810 G G G G G G G G G G G G G G C C G G G G
31 chr31_10760058 0 10760058 C C C C C C C C C C C C C G C C C C C C
31 chr31_10819786 0 10819786 G G G G G G G G G G G G G G T T G G G G
31 chr31_10856197 0 10856197 G G G G G G G G T T G T G G G G G G G G
31 chr31_10869376 0 10869376 T T T T T T T T T T T T T T T T A A T T
31 chr31_10870840 0 10870840 G G G G G G G G G G G G G G G G T T G G
31 chr31_10878680 0 10878680 T T T T T T T T T T A T T T T T T T T T
31 chr31_10882111 0 10882111 C C C C C C C C C C C G C C C C C C C C
31 chr31_10884841 0 10884841 G G C C C C G G C C C C C C C C C C G G
31 chr31_10900490 0 10900490 C C C C A C C C C C C C C C C C C C C C
31 chr31_10903114 0 10903114 C C C C C C C C C C C C A A A A A A C C
31 chr31_10905469 0 10905469 C C C C C C C C G G C G C C C C C C C C
31 chr31_10905751 0 10905751 T T A T A T T T T T T T T T T T T T T T
31 chr31_10911382 0 10911382 C C C C C C C C C C A C C C C C C C C C
31 chr31_10923278 0 10923278 G G T T T T G G T T T T T T T T T T G G
31 chr31_10927941 0 10927941 G G G G G G G G C C C C G G G G G G G G
31 chr31_10945998 0 10945998 A A A A A C A A A A A A A A A A A A A A
31 chr31_10949469 0 10949469 G G G G G G C C G G G G G G G G G G G G
31 chr31_10957393 0 10957393 C C C C C C C C G G G G C C C C C C C C
31 chr31_10961323 0 10961323 T T A T T T T T T T T T T T T T T T T T
31 chr31_10964508 0 10964508 T T T T T T T T A A A A T T T T T T T T
31 chr31_10984061 0 10984061 C C C C C C C C C C C G C C C C C C C C
31 chr31_10987218 0 10987218 C C C C C C C C C C C C C C C C G G C C
31 chr31_10993517 0 10993517 C C C C C C C C A A A A C C C C C C C C
31 chr31_11000143 0 11000143 C C A A A A C C C C C C C C C C C C C C
31 chr31_11017898 0 11017898 A A C C C C A A C C C C C C C C C C A A
31 chr31_11034347 0 11034347 C C C C C C C C C G G G C C C C C C C C
31 chr31_11038538 0 11038538 G G T T T T T T T T T T T T T T T T T T
31 chr31_11038938 0 11038938 T T G G G G T T G G G G G G G G G G T T
31 chr31_11058612 0 11058612 C C C C C G C C C C C C C C C C C C C C
31 chr31_11061962 0 11061962 A A A A A A A A A A A A A A T T A A A A
31 chr31_11070621 0 11070621 G G G G G G G G C C C C G G G G G G G G
31 chr31_11072951 0 11072951 C C C C C C C C C C C C A C C C C C C C
31 chr31_11096125 0 11096125 G G G G G G G G C C C C G G G G G G G G
31 chr31_11109774 0 11109774 G G G G G G G G G G G G G G C C G G G G
31 chr31_11111982 0 11111982 T T T T T T T T T T T T T T A A T T T T
31 chr31_11128053 0 11128053 A A A A A A A A C C C C A A A A A A A A
31 chr31_11157704 0 11157704 T T T T G T T T T T T T T T T T T T T T
31 chr31_11161745 0 11161745 T T T T G T T T T T T T T T T T T T T T
31 chr31_11188369 0 11188369 T T T T T T T T G G G G T T T T T T T T
31 chr31_11191678 0 11191678 T T G G G G T T G G G G G G G G G G T T
31 chr31_11200541 0 11200541 T T T T T T T T G G G G T T T T T T T T
31 chr31_11222891 0 11222891 G G G G C C G G G G G G G G G G G G G G
31 chr31_11231117 0 11231117 C C C C C C C C C C C C C C C C G G C C
31 chr31_11231410 0 11231410 C G G G G G G G G G G G G G G G G G G G
31 chr31_11241706 0 11241706 G G G G C G G G G G G G G G G G G G G G
31 chr31_11258417 0 11258417 T T T T T T T T T T T T T T T T G T T T
31 chr31_11265599 0 11265599 G T G G G G G G G G G G G G G G G G G G
31 chr31_11272103 0 11272103 C C C C C C C C C C C C C C A A C C C C
31 chr31_11320602 0 11320602 A A A A A T A A A A A A A A A A A A A A
31 chr31_11329578 0 11329578 G G G G G T G G G G G G G G G G G G G G
31 chr31_11353817 0 11353817 A A A A A A A A A A A A A A C C A A A A
31 chr31_11356256 0 11356256 G G G G G G G G C C C C G G G G G G G G
31 chr31_11378343 0 11378343 C C C C C C C C G G C C C C C C C C C C
31 chr31_11395536 0 11395536 C C C C C G C C C C C C C C C C C C C C
31 chr31_11398618 0 11398618 C C C C C C C C C C C C A C C C C C C C
31 chr31_11410103 0 11410103 G G G G G G G G C C C C G G G G G G G G
31 chr31_11416851 0 11416851 G G T T G G G G G G G G G G G G G G G G
31 chr31_11433635 0 11433635 C C A C C C C C C C C C C C C C C C C C
31 chr31_11436613 0 11436613 G G G G G G G G C C G G G G G G G G G G
31 chr31_11442804 0 11442804 A A A A A A A A T T A A A A A A A A A A
31 chr31_11451410 0 11451410 G G G G G G G G G G G G G G G G C C G G
31 chr31_11475177 0 11475177 T T T T T T T T A A A A T T T T T T T T
31 chr31_11488058 0 11488058 C C C C C C C C C C C C C G C C C C C C
31 chr31_11491899 0 11491899 C C C C C C C C C C C C C G C C C C C C
31 chr31_11508975 0 11508975 A A A A A A A A A A A A A A A A C C A A
31 chr31_11554878 0 11554878 C C C C C C C C C C C C C C C C C G C C
31 chr31_11584419 0 11584419 C C C C C G C C C C C C C C C C C C C C
31 chr31_11611967 0 11611967 G G C C C C C C C C C C C C C C C C G G
31 chr31_11623685 0 11623685 T T T T T T T T T T T T G T T T T T T T
31 chr31_11632431 0 11632431 C C G G G G C C C C C C C C C C C C C C
31 chr31_11650530 0 11650530 G G G G G G G G G G C G G G G G G G G G
31 chr31_11660673 0 11660673 A A A A A A A A A A A A A A T T A A A A
31 chr31_11675740 0 11675740 G G G G G G G G G G G G C G G G G G G G
31 chr31_11676987 0 11676987 G G C G G G G G G G G G G G G G G G G G
31 chr31_11689004 0 11689004 C C C C C C C C A A A A C C C C C C C C
31 chr31_11698631 0 11698631 T T A A A A A A A A A A A A A A A A T T
31 chr31_11718649 0 11718649 C C C C C C C C C C C C C C A A C C C C
31 chr31_11720105 0 11720105 A A A A A A A A A A A A A A A A T T A A
31 chr31_11747469 0 11747469 A A A A A A A A T T T T A A A A A A A A
31 chr31_11763250 0 11763250 C C C C C C C C C C C C G G C C C C C C
31 chr31_11766891 0 11766891 A A A A A A A A T T T T A A A A A A A A
31 chr31_11801637 0 11801637 A C A A A A A A A A A A A A A A A A A A
31 chr31_11819719 0 11819719 G G G G G G G G G G G G C G G G G G G G
31 chr31_11820076 0 11820076 C C C C C C G G C C C C C C C C C C C C
31 chr31_11854479 0 11854479 A A A A A A A A A C A A A A A A A A A A
31 chr31_11883117 0 11883117 C C C C C C C C C C C C C C C C G G C C
31 chr31_11893779 0 11893779 T T T T T T T T T T T T T T T T G G T T
31 chr31_11898114 0 11898114 T T T T T T T T T T T T G T T T T T T T
31 chr31_11921806 0 11921806 C C C C C C C C A A A A C C C C C C C C
31 chr31_11937047 0 11937047 A A A A A A A A T T T T A A A A A A A A
31 chr31_11948354 0 11948354 T T T T T T T T T T T T T T G G T T T T
31 chr31_11952591 0 11952591 C C C C C C C C G G C G C C C C C C C C
31 chr31_11958457 0 11958457 C C C C C C C C C C C G C C C C C C C C
31 chr31_11968009 0 11968009 C C C C C C C C A A A A C C C C C C C C
31 chr31_11984966 0 11984966 G G C G G G G G G G G G G G G G G G G G
31 chr31_12003791 0 12003791 C C C C C C C C C C C C C C C C G G C C
31 chr31_12005780 0 12005780 A C A A A A C C A A A A A A A A A A A A
31 chr31_12006320 0 12006320 A A A A A A A A A A A A A A A C A A A A
31 chr31_12088884 0 12088884 G G G G G G G G G G G T G G G G G G G G
31 chr31_12093767 0 12093767 C C C C C C C C C C C C A A C C A A C C
31 chr31_12115051 0 12115051 G G G G T T G G G G G G G G G G G G G G
31 chr31_12129506 0 12129506 A A A A A A A A A C A A A A A A A A A A
31 chr31_12130285 0 12130285 C C C C C C C C C C C C A C C C C C C C
31 chr31_12133299 0 12133299 G G G G G G G G G G G G C C G G G G G G
31 chr31_12140041 0 12140041 C C A C C C C C C C C C C C C C C C C C
31 chr31_12162181 0 12162181 A C A A A A A A A A A A A A A A A A A A
31 chr31_12173266 0 12173266 T T T T T T T T G G G G T T T T T T T T
31 chr31_12179338 0 12179338 G G G G G G G G C C C C G G G G G G G G
31 chr31_12184836 0 12184836 C C C C C C A A C C C C C C C C C C C C
31 chr31_12197077 0 12197077 C C C C C C C C A C C C C C C C C C C C
31 chr31_12200627 0 12200627 G G G G G G G G G G G G C G G G G G G G
31 chr31_12205036 0 12205036 C C C C C C C C A A A C C C C C C C C C
31 chr31_12206896 0 12206896 C C C C C C C C G G G G C C C C C C C C
31 chr31_12271510 0 12271510 T T A A A A T T A A A A A A A A A A T T
31 chr31_12278364 0 12278364 G G G G G G G G C C C C G G G G G G G G
31 chr31_12293938 0 12293938 A A A A A A T T A A A A A A A A A A A A
31 chr31_12297093 0 12297093 C C C C C C C C C G C C C C C C C C C C
31 chr31_12313307 0 12313307 G G G G G G G G C G G G G G G G G G G G
31 chr31_12341922 0 12341922 C C C G C G C C C C C C C C C C C C C C
31 chr31_12344843 0 12344843 T T T T T T T T A A A A T T T T T T T T
31 chr31_12434861 0 12434861 C C C G C G C C C C C C C C C C C C C C
31 chr31_12450162 0 12450162 T T T T A T T T T T T T T T T T T T T T
31 chr31_12457505 0 12457505 A A A A A A A A C C C C A A A A A A A A
31 chr31_12467202 0 12467202 C C C C C C C C A C A A C C C C C C C C
31 chr31_12531976 0 12531976 A A A A A A A A C C C C A A A A A A A A
31 chr31_12549537 0 12549537 A A A A A A A A A A A A C C A A A A A A
31 chr31_12565152 0 12565152 A A A A A A A A A A A A C C A A A A A A
31 chr31_12597151 0 12597151 G G G G G G G G G G C G G G G G G G G G
31 chr31_12600969 0 12600969 C C G G G G C C C C C C C C C C C C C C
31 chr31_12607393 0 12607393 A A A C A A A A A A A A A A A A A A A A
31 chr31_12619334 0 12619334 C C C C C C C C G G G G C C C C C C C C
31 chr31_12623534 0 12623534 G G G G G G G G G G G G G G G G C C G G
31 chr31_12667148 0 12667148 C C C C C C C C C C C C A A C C A A C C
31 chr31_12718637 0 12718637 G G G G G G G G G G G G G G G G C C G G
31 chr31_12732513 0 12732513 G G G G G G T T G G G G G G G G G G G G
31 chr31_12761075 0 12761075 C C C C C C C C C C C C C C C C G G C C
31 chr31_12785708 0 12785708 G G T T G T G G G G G G G G G G G G G G
31 chr31_12825272 0 12825272 G G T T T T T T T T T T T T T T T T T T
31 chr31_12859275 0 12859275 C C C C C C C C C C C C C C C C A A C C
31 chr31_12882365 0 12882365 T T T T T T T T G G G G T T T T T T T T
31 chr31_12883119 0 12883119 G G G G G G G G G G G G G G G G T T G G
31 chr31_12887061 0 12887061 A A A A A A T T A A A A A A A A A A A A
31 chr31_12889754 0 12889754 T T T T T T T T T T T T T T T T A A T T
31 chr31_12904342 0 12904342 C C C C C C C C A A A A C C C C C C C C
31 chr31_12941366 0 12941366 C C C C C C C C A A A A C C C C C C C C
31 chr31_12960510 0 12960510 A A A A A A A A A A A A A T A A A A A A
31 chr31_12975269 0 12975269 G G G G G T G G G G G G G G G G G G G G
31 chr31_12976851 0 12976851 G G G G G G G G G G G G G G G G C C G G
31 chr31_12978044 0 12978044 C C A C C C C C C C C C C C C C C C C C
31 chr31_12983549 0 12983549 G G G G G G G G G G G G G G C C G G G G
31 chr31_13002017 0 13002017 T T T T T T T T A A A A T T T T T T T T
31 chr31_13014576 0 13014576 C C C C A C C C C C C C C C C C C C C C
31 chr31_13028716 0 13028716 C C C C C C C C G G G G C C C C C C C C
31 chr31_13078366 0 13078366 A A A A A A A A T T T T T T T T T T A A
31 chr31_13082008 0 13082008 A A A A C C A A A A A A A A A A A A A A
31 chr31_13085321 0 13085321 T T T T T T T T A A A A T T T T T T T T
31 chr31_13112728 0 13112728 T T T T T T T T T T T T G T T T T T T T
31 chr31_13128509 0 13128509 A A A A A A A A A A A A A A A A T T A A
31 chr31_13217924 0 13217924 C C C C C C C C C C C C C C A A C C C C
31 chr31_13268397 0 13268397 C C C C C C C C C C C C C G C C C C C C
31 chr31_13300570 0 13300570 A A A A A A A A A A A A C C A A A A A A
31 chr31_13312871 0 13312871 G G G G G G G G T T T T G G G G G G G G
31 chr31_13347897 0 13347897 G G G G G G G G C C C C G G G G G G G G
31 chr31_13368321 0 13368321 A A A A A A A A T T T T A A A A A A A A
31 chr31_13370832 0 13370832 A A A A A A A A C C A C A A A A A A A A
31 chr31_13380404 0 13380404 G G G G G G G G T T T T G G G G G G G G
31 chr31_13382000 0 13382000 T T T T A A T T T T T T T T T T T T T T
31 chr31_13396384 0 13396384 T T T T T T T T T T T T T T T T A A T T
31 chr31_13398118 0 13398118 T T T T T T T T A A A A T T T T T T T T
31 chr31_13398391 0 13398391 T T T T T T T T T T T T T T T T G G T T
31 chr31_13428590 0 13428590 T T T T T T T T G G G G G G G G G G T T
31 chr31_13458953 0 13458953 T T T T T T T T T T T T T T T T G G T T
31 chr31_13459078 0 13459078 C C C C C C C C C C A A C C C C C C C C
31 chr31_13518392 0 13518392 C C C C C C C C C C C C C C G G C C C C
31 chr31_13518818 0 13518818 C C C C C C C C C C C C G G G G G G C C
31 chr31_13519066 0 13519066 A A A A A A A A A A A A A A T T A A A A
31 chr31_13546379 0 13546379 T T T T T T T T T T T T T T A A T T T T
31 chr31_13570480 0 13570480 C C A A A A C C C C C C C C C C C C C C
31 chr31_13585001 0 13585001 G G G G G G G G G G G G G T G G G G G G
31 chr31_13597599 0 13597599 A A A A A A A A T T T T A A A A A A A A
31 chr31_13614136 0 13614136 A C A A A A A A A A A A A A A A A A A A
31 chr31_13625454 0 13625454 C C C C C C C C C C C C C C C C C G C C
31 chr31_13632921 0 13632921 G G G G G G G G G G G G G G G G C G G G
31 chr31_13637926 0 13637926 A C C C C C C C C C C C C C C C C C C C
31 chr31_13646965 0 13646965 G G G G G G G G G G G G G T G G G G G G
31 chr31_13694635 0 13694635 T T T T T T T T T T T T T T T T A A T T
31 chr31_13695543 0 13695543 T T T T T T T T T T G T T T T T T T T T
31 chr31_13706487 0 13706487 C C C C C C C C G G C G C C C C C C C C
31 chr31_13711495 0 13711495 C C A A A A A A A A A A A A A A A A A A
31 chr31_13719851 0 13719851 T T T T T T T T G G G G T T T T T T T T
31 chr31_13723805 0 13723805 C C C C C C C C A C C C C C C C C C C C
31 chr31_13748218 0 13748218 G G G G G G G G G G G G G T G G G G G G
31 chr31_13772888 0 13772888 T T T T T T T T T T T T T T T T G G T T
31 chr31_13793118 0 13793118 A A A A A A A A C C C C A A A A A A A A
31 chr31_13796609 0 13796609 A T T T T T T T T T T T T T T T T T T T
31 chr31_13799685 0 13799685 T T T T T T T T G G G G T T T T T T T T
31 chr31_13815591 0 13815591 T T T T T T T T T T T T T T G G T T T T
31 chr31_13822906 0 13822906 G T G G G G T T T T T T G G G G G G T T
31 chr31_13874891 0 13874891 G G G G G G G G G T G T G G G G G G G G
31 chr31_13911567 0 13911567 G G G G G G G G T T T T G G G G G G G G
31 chr31_13914834 0 13914834 G G G G G G G G C C C C G G G G G G G G
31 chr31_13938679 0 13938679 T T T T A A T T T T T T T T T T T T T T
31 chr31_13962213 0 13962213 T T T T T T T T T T G T T T T T T T T T
31 chr31_14000824 0 14000824 G G G G G G G G G G T T G G G G G G G G
31 chr31_14017363 0 14017363 A A T T A A A A A A A A A A A A A A A A
31 chr31_14018547 0 14018547 G G G G G G G G G G G T G G G G G G G G
31 chr31_14023714 0 14023714 T T T T T T T T T T A T T T T T T T T T
31 chr31_14036235 0 14036235 C C C C C C C C C C C C C C C G C C C C
31 chr31_14049450 0 14049450 G G G G G G G G G G G G G G C C G G G G
31 chr31_14062745 0 14062745 C C C C C C C C A A A A C C C C C C C C
31 chr31_14106018 0 14106018 A A A A A A A A C C C C A A A A A A A A
31 chr31_14116064 0 14116064 C C C C C C C C C C C C G G C C G G C C
31 chr31_14118275 0 14118275 T T T T T T T T T T T T G T T T T T T T
31 chr31_14182174 0 14182174 A A A A A A A A A C A A A A A A A A A A
31 chr31_14184559 0 14184559 T T T T T T T T T T T T T T A T T T T T
31 chr31_14188076 0 14188076 T T T T T T T T A A A A T T T T T T T T
31 chr31_14190126 0 14190126 A A A A T T A A A A A A A A A A A A A A
31 chr31_14196050 0 14196050 A A C C C C A A A A A A A A A A A A A A
31 chr31_14219739 0 14219739 G G T T G G G G G G G G G G G G G G G G
31 chr31_14278056 0 14278056 C C C C C C C C C C C C C G C C C C C C
31 chr31_14280006 0 14280006 G G G G G G G G G G G G G G G G C C G G
31 chr31_14288361 0 14288361 C C C C C C C C C C C C C G C C C C C C
31 chr31_14302796 0 14302796 G G G G G G G G G T G G G G G G G G G G
31 chr31_14339018 0 14339018 A A A A A A A A A A A A A C C C A A A A
31 chr31_14358704 0 14358704 T T T T T T T T T T T T G T G G G G T T
31 chr31_14367658 0 14367658 A A A A A A A A T T T T A A A A A A A A
31 chr31_14387681 0 14387681 C C C C C C C C C C C C C C C C A A C C
31 chr31_14458788 0 14458788 T T T T T T T T T T T T T T A A T T T T
31 chr31_14483194 0 14483194 G G G G G G T T G G G G G G G G G G G G
31 chr31_14512552 0 14512552 A A A A A A A A A A A A A C A A A A A A
31 chr31_14528129 0 14528129 A A A A A A A A A A A A A T A A A A A A
31 chr31_14537310 0 14537310 G G G G G G G G C C C C G G G G G G G G
31 chr31_14581575 0 14581575 G G G G G G G G G G G G G G G G C G G G
31 chr31_14585949 0 14585949 C C C C C C C C C C C C C G C C C C C C
31 chr31_14587169 0 14587169 T T T T T T T T T T T T G G G G G G T T
31 chr31_14596180 0 14596180 A C C C C C C C C C C C C C C C C C A A
31 chr31_14614693 0 14614693 G G G G G G G G G G G G G G G G C C G G
31 chr31_14626593 0 14626593 T T T T A A T T T T T T T T T T T T T T
31 chr31_14627250 0 14627250 G G G G C C G G C C C C C C C C C C G G
31 chr31_14628056 0 14628056 C C C C C C C C A A A A C C C C C C C C
31 chr31_14632932 0 14632932 G G G G G G G G G G C G G G G G G G G G
31 chr31_14658452 0 14658452 A A T T A A A A A A A A A A A A A A A A
31 chr31_14685417 0 14685417 A A C C C C A A A A A A C C C C C C A A
31 chr31_14694363 0 14694363 T T T T T T T T T T T T T T G G T T T T
31 chr31_14758673 0 14758673 A A A A A A A A C C C C A A A A A A A A
31 chr31_14776366 0 14776366 G G G G G G G G G G G G G G G G C G G G
31 chr31_14794689 0 14794689 G G G G G G G G C G G G G G G G G G G G
31 chr31_14798630 0 14798630 T T T T T T T T A A A A T T T T T T T T
31 chr31_14838944 0 14838944 C G C C C C C C C C C C C C C C C C C C
31 chr31_14841844 0 14841844 G G C C C C C C C C C C C C C C C C G G
31 chr31_14853158 0 14853158 T T T T T T T T T T G G T T T T T T T T
31 chr31_14909498 0 14909498 T T T T T T T T T T T T G G T T T T T T
31 chr31_14918803 0 14918803 T T T T T T T T T T T T A T T T T T T T
31 chr31_14928818 0 14928818 G G G G G G G G T T T T G G G G G G G G
31 chr31_14948815 0 14948815 C C C C C C C C G G G G C C C C C C C C
31 chr31_14967613 0 14967613 C C C C C C C C C C C C A C C C C C C C
31 chr31_14976894 0 14976894 G G C C G G G G G G G G G G G G G G G G
31 chr31_14987819 0 14987819 C C C C C C C C C C C C G G C C C C C C
31 chr31_15050967 0 15050967 G G C C C C G G C C C C C C C C C C G G
31 chr31_15071210 0 15071210 G G G G G G G G G G G G G G C C G G G G
31 chr31_15090227 0 15090227 G G G G G G G G T T T T G G G G G G G G
31 chr31_15105867 0 15105867 C C C C C C C C A A A A C C C C C C C C
31 chr31_15107346 0 15107346 A A A A A A C C A A A A A A A A A A A A
31 chr31_15109060 0 15109060 C C C G C C C C C C C C C C C C C C C C
31 chr31_15110097 0 15110097 T T T T T T T T G G G G T T T T T T T T
31 chr31_15125811 0 15125811 T T T T T T T T T T T T A T T T T T T T
31 chr31_15169898 0 15169898 G G G G G G G G G G G G G G G G G T G G
31 chr31_15172211 0 15172211 A A A A A A A A A A C C A A A A A A A A
31 chr31_15175943 0 15175943 G G G G G G T T G G G G G G G G G G G G
31 chr31_15200302 0 15200302 C C C C C C C C C C C C A C C C C C C C
31 chr31_15211049 0 15211049 C C C C C C C C C C C C C C C C A C C C
31 chr31_15220051 0 15220051 A A A A A A A A T T T T A A A A A A A A
31 chr31_15223987 0 15223987 G G G G G G G G C C C C G G G G G G G G
31 chr31_15240570 0 15240570 G G G G G G G G T T T T G G G G G G G G
31 chr31_15249885 0 15249885 C C A A A A A A A A A A A A A A A A C C
31 chr31_15252316 0 15252316 C C G G C C C C C C C C C C C C C C C C
31 chr31_15257122 0 15257122 A A A A C C A A A A A A A A A A A A A A
31 chr31_15260957 0 15260957 A A C C C C A A A A A A A A A A A A A A
31 chr31_15273295 0 15273295 A A A A A A A A A A A A A A A A A C A A
31 chr31_15283562 0 15283562 A A A A A A A A T T T T A A A A A A A A
31 chr31_15288554 0 15288554 A A A A A A A A C C C C A A A A A A A A
31 chr31_15302849 0 15302849 G G G G G G G G C G G G G G G G G G G G
31 chr31_15303844 0 15303844 C C C C C C C C A A A A C C C C C C C C
31 chr31_15311337 0 15311337 C C C C C C C C C C C C C C A A C C C C
31 chr31_15316748 0 15316748 C C C C C C C C C G C C C C C C C C C C
31 chr31_15320445 0 15320445 C C C C C C C C C C C C A C C C C C C C
31 chr31_15333157 0 15333157 C C C C C C C C C C C C C G C C C C C C
31 chr31_15333668 0 15333668 A A A A A A A A T T T T A A A A A A A A
31 chr31_15337228 0 15337228 A A A A A A A A A A A A A A A A C C A A
31 chr31_15355472 0 15355472 A A A A A A A A T T T T A A A A A A A A
31 chr31_15363900 0 15363900 T T T T G G T T T T T T T T T T T T T T
31 chr31_15375171 0 15375171 G G G G G G G G G G G G G T G G G G G G
31 chr31_15421118 0 15421118 T T T T T T T T T T G G T T T T T T T T
31 chr31_15443468 0 15443468 C C C C C C C C A A A A C C C C C C C C
31 chr31_15445791 0 15445791 G G G G G G G G G G G G G T G G G G G G
31 chr31_15497247 0 15497247 C C C C C C C C A A A A C C C C C C C C
31 chr31_15555912 0 15555912 A A A A A A A A A A A A A C A A A A A A
31 chr31_15582512 0 15582512 T T T T T T T T T T G T T T T T T T T T
31 chr31_15590552 0 15590552 C C C C C C C C C C C C C C G G C C C C
31 chr31_15604422 0 15604422 A A A A A A A A A C C C A A A A A A A A
31 chr31_15611355 0 15611355 C C G G G G C C C C C C C C C C C C C C
31 chr31_15639349 0 15639349 G G T T T T G G T T T T G G G G G G G G
31 chr31_15641067 0 15641067 C C C C C C C C G G G G C C C C C C C C
31 chr31_15645309 0 15645309 G G G G G G G G C G C C G G G G G G G G
31 chr31_15651572 0 15651572 C C A A A A C C C C C C C C C C C C C C
31 chr31_15709334 0 15709334 G G G G G G G G G G G G G G G G C C G G
31 chr31_15711371 0 15711371 G G C C C C G G G G G G G G G G G G G G
31 chr31_15734330 0 15734330 G G T T T T G G G G G G G G G G G G G G
31 chr31_15745125 0 15745125 C C C C C C C C C C C C C C C C C G C C
31 chr31_15750424 0 15750424 C C A A A A A A A A A A A A A A A A C C
31 chr31_15751926 0 15751926 C C C C C C C C A A A A C C C C C C C C
31 chr31_15762475 0 15762475 C C C C C C C C C C G G C C C C C C C C
31 chr31_15763178 0 15763178 A A A A A A A A T T T T A A A A A A A A
31 chr31_15771247 0 15771247 T T T T T T T T T T T T G G G G G G T T
31 chr31_15776026 0 15776026 A A A A A A A A T T T T A A A A A A A A
31 chr31_15776202 0 15776202 T T T T T T T T G G G G T T T T T T T T
31 chr31_15781053 0 15781053 G G T T T T G G G G G G G G G G G G G G
31 chr31_15792966 0 15792966 C C C C C C C C A A A A C C C C C C C C
31 chr31_15793213 0 15793213 T T T T T T G G T T T T T T T T T T T T
31 chr31_15799380 0 15799380 C C C C C C A A C C C C C C C C C C C C
31 chr31_15808020 0 15808020 T T T T T T T T A T T T T T T T T T T T
31 chr31_15808863 0 15808863 A A C C A A A A A A A A A A A A A A A A
31 chr31_15827653 0 15827653 G G G G G G G G C C C C G G G G G G G G
31 chr31_15839720 0 15839720 C C C C C C C C G G G G C C C C C C C C
31 chr31_15844237 0 15844237 A A A A A A A A A A A A C C C C C C A A
31 chr31_15851214 0 15851214 G G C C C C G G G G G G G G G G G G G G
31 chr31_15852189 0 15852189 C C C C C C C C G G G G C C C C C C C C
31 chr31_15917746 0 15917746 C C C C C C C C C C C C A A C C C C C C
31 chr31_15921012 0 15921012 C C G G G G C C C C C C C C C C C C C C
31 chr31_15922566 0 15922566 C C C C C C C C C C C C C G C C C C C C
31 chr31_15926412 0 15926412 A A A A A A A A A A A A A A A A A T A A
31 chr31_15930836 0 15930836 T T T T T T T T T T T T T T T T A T T T
31 chr31_15934463 0 15934463 A A C C A A A A A A A A A A A A A A A A
31 chr31_15945152 0 15945152 A A A A A A A A A A C C A A A A A A A A
31 chr31_15965237 0 15965237 C C C C C C C C C G C C C C C C C C C C
31 chr31_15974818 0 15974818 A A A A A A A A A A A A A A A A T T A A
31 chr31_15995477 0 15995477 C C A C C C C C C C C C C C C C C C C C
31 chr31_16005886 0 16005886 T T T T A A T T T T T T T T T T T T T T
31 chr31_16007595 0 16007595 G G G G G G G G C C C C G G G G G G G G
31 chr31_16011729 0 16011729 G G G G G G G G C C C C G G G G G G G G
31 chr31_16017537 0 16017537 T T T T T T T T T T G G T T T T T T T T
31 chr31_16023953 0 16023953 T T T T G G T T T T T T T T T T T T T T
31 chr31_16047563 0 16047563 G G G G G G G G G G T T G G G G G G G G
31 chr31_16088182 0 16088182 G G C G G G G G G G G G G G G G G G G G
31 chr31_16088629 0 16088629 G G G G G G G G G G G G G G C C G G G G
31 chr31_16091610 0 16091610 G G G G G G G G G G G G G G G G C C G G
31 chr31_16100161 0 16100161 C C C C C C C C C C C C C C C C C G C C
31 chr31_16101424 0 16101424 G G G G G G G G G G G G T T G G G G G G
31 chr31_16110426 0 16110426 A A A A A A A A C C C C A A A A A A A A
31 chr31_16122164 0 16122164 A A A A A A A A C C C C A A A A A A A A
31 chr31_16124853 0 16124853 G G C G G G G G G G G G G G G G G G G G
31 chr31_16126075 0 16126075 A A A A A A A A T T T T A A A A A A A A
31 chr31_16147787 0 16147787 T T T T T T T T T T T T G T T T T T T T
31 chr31_16168967 0 16168967 A A A A A A A A A A A A A C A A A A A A
31 chr31_16170969 0 16170969 G G G G G G G G G G G G G G C C G G G G
31 chr31_16175900 0 16175900 C C C C C C C C C C C C C C A C C C C C
31 chr31_16184282 0 16184282 G G C G G G G G G G G G G G G G G G G G
31 chr31_16187476 0 16187476 T T G T T T T T T T T T T T T T T T T T
31 chr31_16189252 0 16189252 T T T T G G T T T T T T T T T T T T T T
31 chr31_16193663 0 16193663 T T G T T T T T T T T T T T T T T T T T
31 chr31_16225698 0 16225698 C C A A A A C C A A A A A A A A A A C C
31 chr31_16229129 0 16229129 A A A A A A A A A A A A A C A A A A A A
31 chr31_16259205 0 16259205 G G G G G G G G G G G G C G G G G G G G
31 chr31_16262816 0 16262816 T T T T T T T T T T T T T T T T A T T T
31 chr31_16263675 0 16263675 T T T T T T T T T T T T T T A A T T T T
31 chr31_16290210 0 16290210 G G T T G G G G G G G G G G G G G G G G
31 chr31_16295892 0 16295892 G G G G G G G G G G G G G G G G C G G G
31 chr31_16302478 0 16302478 A A A A A A A A T T T T A A A A A A A A
31 chr31_16350167 0 16350167 G G G G G G G G G G G G T T T T T T G G
31 chr31_16351111 0 16351111 G G G G G G G G G T G G G G G G G G G G
31 chr31_16358702 0 16358702 A A A A A A A A C C C C A A A A A A A A
31 chr31_16363471 0 16363471 A A A C A A A A A A A A A A A A A A A A
31 chr31_16442492 0 16442492 G G G G G G G G G G G G G G T T G G G G
31 chr31_16490813 0 16490813 T T T T T T T T T T T T T T T T A T T T
31 chr31_16511245 0 16511245 C C C G C C C C C C C C G G G G G G C C
31 chr31_16535356 0 16535356 C C C C C C C C G G G G C C C C C C C C
31 chr31_16538840 0 16538840 T T T T T T T T A A A A T T T T T T T T
31 chr31_16546416 0 16546416 G G C C G G G G G G G G G G G G G G G G
31 chr31_16558678 0 16558678 A A A A A A A A A A A A A A T T A A A A
31 chr31_16560353 0 16560353 C C C C C C C C C C C C C C C C A A C C
31 chr31_16572048 0 16572048 C C C C C C C C C C C C C C C C A A C C
31 chr31_16601558 0 16601558 T T T T T T T T T T T T T T T T A T T T
31 chr31_16603398 0 16603398 T T T T T T T T G G G G T T T T T T T T
31 chr31_16611723 0 16611723 T T T T T T T T T T T T G G T T T T T T
31 chr31_16621340 0 16621340 G G G G G G G G G G G G G G G G C C G G
31 chr31_16626953 0 16626953 T T G T T T T T T T T T T T T T T T T T
31 chr31_16641412 0 16641412 C C C C C C C C G G G G C C C C C C C C
31 chr31_16723418 0 16723418 T T T T G G T T T T T T T T T T T T T T
31 chr31_16724942 0 16724942 T T T T T T T T A A A A T T T T T T T T
31 chr31_16729262 0 16729262 G G G G G G G G G G G G G G G G C C G G
31 chr31_16750367 0 16750367 C C C C C C C C C C C C C C C C A C C C
31 chr31_16773604 0 16773604 C C G G G G C C C C C C C C C C C C C C
31 chr31_16798155 0 16798155 G G G G G G G G G G C C G G G G G G G G
31 chr31_16850007 0 16850007 G G G G G G G G G G C G G G G G G G G G
31 chr31_16855372 0 16855372 G G G G G G G G G G G T G G G G G G G G
31 chr31_16856441 0 16856441 A A A A A A A A T T A A A A A A A A A A
31 chr31_16875542 0 16875542 G G G G G G G G G T G T G G G G G G G G
31 chr31_16876943 0 16876943 A A A A A A A A A A A A A T A A A A A A
31 chr31_16877962 0 16877962 T T T T T T T T T T T T G T T T T T T T
31 chr31_16888163 0 16888163 G G G G G G T T G G G G G G G G G G G G
31 chr31_16899290 0 16899290 C C C C C C C C C C C G C C C C C C C C
31 chr31_16918125 0 16918125 G G G G T T G G G G G G G G G G G G G G
31 chr31_16965116 0 16965116 G G G G G G G G C C C C G G G G G G G G
31 chr31_16984625 0 16984625 T T A T T T T T T T T T T T T T T T T T
31 chr31_16994812 0 16994812 A A A A A A A A A A A A A A A T A A A A
31 chr31_17037933 0 17037933 C C C C C C C C C C C C C G C C C C C C
31 chr31_17044597 0 17044597 T T T T T T T T A A A A T T T T T T T T
31 chr31_17176095 0 17176095 G G G G G G G G T T T T G G G G G G G G
31 chr31_17176731 0 17176731 A A A A A A A A A A A A A T A T T T A A
31 chr31_17181388 0 17181388 A A A A A A A A C C C C A A A A A A A A
31 chr31_17196476 0 17196476 C C C C A A C C C C C C C C C C C C C C
31 chr31_17203274 0 17203274 G G G G G G G G G G G G G G G G G T G G
31 chr31_17203628 0 17203628 G G G G G G G G C C C C G G G G G G G G
31 chr31_17262124 0 17262124 G G G G G G G G G T G T G G G G G G G G
31 chr31_17262170 0 17262170 A A C C A A A A A A A A A A A A A A A A
31 chr31_17275602 0 17275602 C C C C C C C C C C A A C C C C C C C C
31 chr31_17277905 0 17277905 T T T T T T T T T T G T T T T T T T T T
31 chr31_17288478 0 17288478 C C C C C C C C C C C C C C C G C C C C
31 chr31_17297487 0 17297487 T T T T T T T T T T T T A T T T T T T T
31 chr31_17297729 0 17297729 C C C C C C C C C C C C A A C C C C C C
31 chr31_17309869 0 17309869 T T T T T T T T G G G G T T T T T T T T
31 chr31_17311812 0 17311812 T T T T T T T T G G G G T T T T T T T T
31 chr31_17325009 0 17325009 A A A A A A A A A C A C A A A A A A A A
31 chr31_17338728 0 17338728 A A A A A A A A C C C C A A A A A A A A
31 chr31_17361344 0 17361344 G G C C C C G G C C C C C C C C C C G G
31 chr31_17374038 0 17374038 C C C C C C C C C C C C C C A C C C C C
31 chr31_17375014 0 17375014 G G C C C C G G G G G G G G G G G G G G
31 chr31_17376562 0 17376562 G G G G G G G G T T T T G G G G G G G G
31 chr31_17383914 0 17383914 C C C C C C C C C G C G C C C C C C C C
31 chr31_17447329 0 17447329 G G T T G G G G G G G G G G G G G G G G
31 chr31_17459679 0 17459679 A A A T A A A A A A A A A A A A A A A A
31 chr31_17475867 0 17475867 G G C G G G G G G G G G G G G G G G G G
31 chr31_17487304 0 17487304 T T T T T T T T T T T T G T T T T T T T
31 chr31_17498656 0 17498656 G G G G G G G G T T T T G G G G G G G G
31 chr31_17504202 0 17504202 G G G G G G G G C C C C G G G G G G G G
31 chr31_17517721 0 17517721 G G G G G G G G C C C C G G G G G G G G
31 chr31_17526056 0 17526056 C C G G G G C C C C C C C C C C C C C C
31 chr31_17550442 0 17550442 A A A A A A A A A A A A A A C C A A A A
31 chr31_17566856 0 17566856 A A A A A A A A T T T T A A A A A A A A
31 chr31_17590269 0 17590269 A A A A A A A A A A A A A A C C A A A A
31 chr31_17593431 0 17593431 A A A A A A A A A A A A A A A A C C A A
31 chr31_17599111 0 17599111 C C C C C C C C A C C C C C C C C C C C
31 chr31_17628766 0 17628766 G G G G G G G G T T T T G G G G G G G G
31 chr31_17629980 0 17629980 G G G G G G G G G G G G C G G G G G G G
31 chr31_17636149 0 17636149 C C C C C C C C G G G G C C C C C C C C
31 chr31_17659267 0 17659267 G G G G G G G G G G G G G G G G C G G G
31 chr31_17662479 0 17662479 C C C C C C C C C C C G C C C C C C C C
31 chr31_17690676 0 17690676 T T T T T T T T T T T T T T T T A T T T
31 chr31_17703453 0 17703453 G G G G G G G G G G G G G T G G T T G G
31 chr31_17717817 0 17717817 T T T T G G T T T T T T T T T T T T T T
31 chr31_17718380 0 17718380 G G G G G G G G G G G G G G G G G T G G
31 chr31_17720447 0 17720447 T T T T T T T T T T T T T T G G T T T T
31 chr31_17730302 0 17730302 C C C C A A C C C C C C C C C C C C C C
31 chr31_17745064 0 17745064 G G G G T T G G G G G G G G G G G G G G
31 chr31_17749894 0 17749894 T T T T T T T T T T G T T T T T T T T T
31 chr31_17771029 0 17771029 C C C C C C A C C C C C C C C C C C C C
31 chr31_17784802 0 17784802 C C C C C C C C C C C C C G C C C C C C
31 chr31_17787831 0 17787831 G G G G G G G G C C C C G G G G G G G G
31 chr31_17792213 0 17792213 T T T T A A T T T T T T T T T T T T T T
31 chr31_17831471 0 17831471 T T T T T T T T T T T T T T T T G T T T
31 chr31_17835637 0 17835637 C C C C C C C C C C C G C C C C C C C C
31 chr31_17906426 0 17906426 G G G G G G G G G G G T G G G G G G G G
31 chr31_17933621 0 17933621 A A A A A A A A C C C C A A A A A A A A
31 chr31_17951280 0 17951280 G G G G G G G G C C C C G G G G G G G G
31 chr31_17964121 0 17964121 T T G G T T T T T T T T T T T T T T T T
31 chr31_17973385 0 17973385 A A A A A A A A C C C C A A A A A A A A
31 chr31_17992591 0 17992591 G G G G G G G G T T T T G G G G G G G G
31 chr31_18010025 0 18010025 C C C C C C C C C C C C A C C C C C C C
31 chr31_18028427 0 18028427 T T T T T T T T T T T T G G T T T T T T
31 chr31_18076850 0 18076850 A A A A A A A A C C C C A A A A A A A A
31 chr31_18079827 0 18079827 G G G G G G G G G G G G G G C C G G G G
31 chr31_18102177 0 18102177 T T T T G G T T T T T T T T T T T T T T
31 chr31_18102559 0 18102559 C C C C C C C C G G G G C C C C C C C C
31 chr31_18114885 0 18114885 G G G G G G G G G G G G G G C C G G G G
31 chr31_18123438 0 18123438 C C C C C C C C C C C C A C C C C C C C
31 chr31_18147023 0 18147023 T T T T T T T T T T G T T T T T T T T T
31 chr31_18162428 0 18162428 T T T T T T T T T T T T T T T T A T T T
31 chr31_18184010 0 18184010 C C C C C C C C A C C C C C C C C C C C
31 chr31_18197591 0 18197591 T T T T T T T T G G G G T T T T T T T T
31 chr31_18204233 0 18204233 A A A A A A A A C C C C A A A A A A A A
31 chr31_18219303 0 18219303 C C C C C C C C G G C G C C C C C C C C
31 chr31_18228559 0 18228559 A A A A A A A A A A A C A A A A A A A A
31 chr31_18231359 0 18231359 T T G G G G T T T T T T G G G G G G T T
31 chr31_18244675 0 18244675 A A T T T T A A T T T T T T T T T T A A
31 chr31_18261616 0 18261616 T T T T G G T T T T T T G T G G G G T T
31 chr31_18269651 0 18269651 C C C C C C C C A A A C C C C C C C C C
31 chr31_18289832 0 18289832 A A A A A A A A A A A A A A A A A T A A
31 chr31_18335883 0 18335883 T T T T T T T T T T T T G T T T T T T T
31 chr31_18336096 0 18336096 A A A A A A A A A A A A A A T T A A A A
31 chr31_18345349 0 18345349 T T T T T T T T G G G G T T T T T T T T
31 chr31_18361836 0 18361836 C C C C C C C C A A A A C C C C C C C C
31 chr31_18380347 0 18380347 G G C C C C G G C C C C C C C C C C G G
31 chr31_18407143 0 18407143 A A A A A A A A C C C C A A A A A A A A
31 chr31_18438068 0 18438068 C C C C A A C C C C C C C C C C C C C C
31 chr31_18440399 0 18440399 C C C C C C C C A A A A C C C C C C C C
31 chr31_18451995 0 18451995 A A A A A A A A A T T T A A A A A A A A
31 chr31_18455252 0 18455252 G G C C G G G G G G G G G G G G G G G G
31 chr31_18484353 0 18484353 C C C G C C C C C C C C C C C C C C C C
31 chr31_18526946 0 18526946 C C C C C C C C C C C C C G C C C C C C
31 chr31_18528118 0 18528118 T T T T T T T T G G G G T T T T T T T T
31 chr31_18537612 0 18537612 C C C C C C C C A A A A C C C C C C C C
31 chr31_18553250 0 18553250 T T T T T T T T T T T T G T T T T T T T
31 chr31_18575326 0 18575326 C C C C C C C C A C A C C C C C C C C C
31 chr31_18617175 0 18617175 C C C C C C C C C C C C A C A C C C C C
31 chr31_18625686 0 18625686 T T T T T T T T T T T T T T T T G T T T
31 chr31_18628485 0 18628485 T T T T T T T T T T T T T T A T T T T T
31 chr31_18634983 0 18634983 C C C C C C C C C C C C C C C C G G C C
31 chr31_18667555 0 18667555 G G T T T T G G T T T T T T T T T T G G
31 chr31_18674069 0 18674069 A A A A A A A A A A A A A A A A T T A A
31 chr31_18678666 0 18678666 T T G G T T T T T T T T T T T T T T T T
31 chr31_18698904 0 18698904 A A A A T T A A A A A A A A A A A A A A
31 chr31_18730001 0 18730001 C C C C A A C C C C C C C C C C C C C C
31 chr31_18730884 0 18730884 A A A A A A A A A A A A T T A T A A A A
31 chr31_18746212 0 18746212 G G C C C C C C C C C C C C C C C C C C
31 chr31_18751461 0 18751461 G G G G G G G G T T G T G G G G G G G G
31 chr31_18757801 0 18757801 C C C C C C C C A C C C C C C C C C C C
31 chr31_18760219 0 18760219 A A A A A A A A C C C C A A A A A A A A
31 chr31_18767192 0 18767192 A A A A A A A A A A A A A C A A A A A A
31 chr31_18769507 0 18769507 T T T T T T T T T T T T A A T T T T T T
31 chr31_18814619 0 18814619 C C C C C C C C A A A A C C C C C C C C
31 chr31_18888098 0 18888098 T T T T T T T T G G G G T T T T T T T T
31 chr31_18888818 0 18888818 A C C C C C C C C C C C C C C C C C C C
31 chr31_18893981 0 18893981 G G G G G G G G G G G G G G G G T T G G
31 chr31_18906936 0 18906936 G G C G G G G G G G G G G G G G G G G G
31 chr31_18930188 0 18930188 T T T T T T T T T T T T A A T T T T T T
31 chr31_18942524 0 18942524 T T T T T T T T T T T T G G T T T T T T
31 chr31_18945565 0 18945565 G G G G G G G G C G C G G G G G G G G G
31 chr31_18963519 0 18963519 G G G G G G G G T T T T G G G G G G G G
31 chr31_18971900 0 18971900 A A C C A A A A A A A A A A A A A A A A
31 chr31_18977232 0 18977232 T T T T T T T T T T T T T T G T T T T T
31 chr31_18995745 0 18995745 G G C C C C G G C C C C C C C C C C G G
31 chr31_19021298 0 19021298 G G G G C C G G G G G G G G G G G G G G
31 chr31_19068311 0 19068311 A A A A A A T T A A A A A A A A A A A A
31 chr31_19085887 0 19085887 A A A A A A A A A A A A T T A A A A A A
31 chr31_19092638 0 19092638 C C C C C C C C C G C C C C C C C C C C
31 chr31_19122114 0 19122114 A A A A A A A A C C C C A A A A A A A A
31 chr31_19137712 0 19137712 G G G G T T G G G G G G G G G G G G G G
31 chr31_19141688 0 19141688 A A A A A A A A C C C C A A A A A A A A
31 chr31_19147079 0 19147079 C C C C C C C C C C C C C C C C A C C C
31 chr31_19180354 0 19180354 T T T T T T T T G G G G T T T T T T T T
31 chr31_19186179 0 19186179 G G G G G G G G C C C C G G G G G G G G
31 chr31_19188511 0 19188511 A A A A C C A A A A A A A A A A A A A A
31 chr31_19215162 0 19215162 C C G G C C C C C C C C C C C C C C C C
31 chr31_19257297 0 19257297 A A A A A A A A A A A A A A A T A A A A
31 chr31_19258552 0 19258552 A A A A A A A A A A A A A C A A A A A A
31 chr31_19299100 0 19299100 C C C C C C C C A A A A C C C C C C C C
31 chr31_19304474 0 19304474 G G G G G G G G C C G G G G G G G G G G
31 chr31_19314232 0 19314232 T T T T T T T T T T T T T T G G T T T T
31 chr31_19330947 0 19330947 G G G T G G G G G G G G G G G G G G G G
31 chr31_19350541 0 19350541 C C C C C C C C C C C C C C C C A A C C
31 chr31_19374278 0 19374278 T T T T T T T T A T T T T T T T T T T T
31 chr31_19390535 0 19390535 G G T T T T G G G G G G T T T T T T G G
31 chr31_19404127 0 19404127 C C C C C C C C C C C C C C C C G G C C
31 chr31_19417425 0 19417425 A A A A A A A A A A A A A A A C A A A A
31 chr31_19420508 0 19420508 A A T T A A A A A A A A A A A A A A A A
31 chr31_19473705 0 19473705 A A A A A A A A C C C C A A A A A A A A
31 chr31_19501670 0 19501670 T T T T T T T T A A A A T T T T T T T T
31 chr31_19505574 0 19505574 C C C C C C C C C C C C A A A A A A C C
31 chr31_19505614 0 19505614 A T A A A A A A A A A A A A A A A A A A
31 chr31_19519096 0 19519096 A A A A A A A A A A A A A C A A A A A A
31 chr31_19526686 0 19526686 G G G G G G G G C G G G G G G G G G G G
31 chr31_19537817 0 19537817 G G G G G G G G G T G T G G G G G G G G
31 chr31_19552042 0 19552042 C C C C C C C C C C C C C C G G C C C C
31 chr31_19618660 0 19618660 T T T T T T T T T T T T T T G T T T T T
31 chr31_19618792 0 19618792 T T A A T T T T T T T T T T T T T T T T
31 chr31_19625820 0 19625820 C C C C G G C C C C C C C C C C C C C C
31 chr31_19625991 0 19625991 A A A A T T A A A A A A A A A A A A A A
31 chr31_19637750 0 19637750 G G G G G G G G G G C G G G G G G G G G
31 chr31_19649232 0 19649232 C G C C C C C C C C C C C C C C C C C C
31 chr31_19664899 0 19664899 A A A A A A A A A A A A A C A A A A A A
31 chr31_19735301 0 19735301 C C C C C C C C G G C G C C C C C C C C
31 chr31_19740535 0 19740535 C C C C C C C C G G G G C C C C C C C C
31 chr31_19757618 0 19757618 T T T T T T T T T T T T T T G T T T T T
31 chr31_19762476 0 19762476 G G C G G G G G G G G G G G G G G G G G
31 chr31_19773219 0 19773219 C C C C C C C C A C C C C C C C C C C C
31 chr31_19826153 0 19826153 C C C C C C C C C C C C C C C C A A C C
31 chr31_19841936 0 19841936 C C C C C C C C C C C G C C C C C C C C
31 chr31_19865651 0 19865651 C C C C C C C C C C C C C C C C C G C C
31 chr31_19868604 0 19868604 A A A A A A A A T T T T A A A A A A A A
31 chr31_19869119 0 19869119 G G G G G G G G G G G T G G G G G G G G
31 chr31_19885482 0 19885482 A A A A A A A A A A A A T T A A A A A A
31 chr31_19896555 0 19896555 G G G G G G G G G G G G C G G G G G G G
31 chr31_19933201 0 19933201 A A A A A A A C A A A A A A A A A A A A
31 chr31_19950749 0 19950749 G G G G G G G G T T T T G G G G G G G G
31 chr31_19959577 0 19959577 C C C C C C C C G G G G C C C C C C C C
31 chr31_19960052 0 19960052 C C C C C C C C A A A A C C C C C C C C
31 chr31_19970605 0 19970605 T T T T T T T T A A A A T T T T T T T T
31 chr31_19985044 0 19985044 C C C C C C C C C C C C C C G G C C C C
31 chr31_19985635 0 19985635 A A C C C C A A A A A A A A A A A A A A
31 chr31_19997888 0 19997888 A A A A A A A A A A A A T T A A A A A A
31 chr31_19998200 0 19998200 A A A A A A A A A C A C A A A A A A A A
31 chr31_20012093 0 20012093 A A A A A A T T A A A A A A A A A A A A
31 chr31_20013102 0 20013102 G G G G G G G G G G G G G G G G C C G G
31 chr31_20023204 0 20023204 A A A A A A A A A A A A A A A T A A A A
31 chr31_20044712 0 20044712 T T T T T T T T A T T T T T T T T T T T
31 chr31_20047247 0 20047247 G T T T T T T T T T T T T T T T T T T T
31 chr31_20094935 0 20094935 G G G G G G G G C C C C G G G G G G G G
31 chr31_20105542 0 20105542 T T T T G G T T T T T T T T T T T T T T
31 chr31_20111568 0 20111568 C C G G C C C C C C C C C C C C C C C C
31 chr31_20151413 0 20151413 T T G G T T T T T T T T T T T T T T T T
31 chr31_20183938 0 20183938 C C G G G G C C C C C C C C C C C C C C
31 chr31_20204891 0 20204891 C C C C G G C C C C C C C C C C C C C C
31 chr31_20252078 0 20252078 G G G G G G G G G G G G G G G T G G G G
31 chr31_20288234 0 20288234 A A C C C C A A A A A A C C A A A A A A
31 chr31_20328194 0 20328194 A A A A A A A A C C C C A A A A A A A A
31 chr31_20336027 0 20336027 G G T T T T T T T T T T T T T T T T T T
31 chr31_20351937 0 20351937 T T T T T T T T G G G G T T T T T T T T
31 chr31_20360998 0 20360998 T T T T T T T T T T T T A A T T T T T T
31 chr31_20367301 0 20367301 A A A A C C A A A A A A A A A A A A A A
31 chr31_20374445 0 20374445 T T T T T T T T T T T T G G G G G G T T
31 chr31_20377459 0 20377459 G G C C C C G G C C C C C C C C C C G G
31 chr31_20400678 0 20400678 T T A A A A A A A A A A A A A A A A A A
31 chr31_20402775 0 20402775 C C C C C C C G C C C C C C C C C C C C
31 chr31_20411558 0 20411558 C C C C C C C C G G G G C C C C C C C C
31 chr31_20421525 0 20421525 G G G G C C G G G G G G G G G G G G G G
31 chr31_20435488 0 20435488 G G G G G G G G C C C C G G G G G G G G
31 chr31_20438940 0 20438940 C C C C C C C C C C C C C G G G C C C C
31 chr31_20459610 0 20459610 G G G G G G G G C G G G G G G G G G G G
31 chr31_20515987 0 20515987 C C C C C C C C G G G G C C C C C C C C
31 chr31_20537491 0 20537491 C C C C C C C C A C A C C C C C C C C C
31 chr31_20557343 0 20557343 G G G G G G G G G G G G T T T T G G G G
31 chr31_20576641 0 20576641 A A A A A A A A A A A A A A A A A T A A
31 chr31_20579349 0 20579349 C C C C C C C C A A A A C C C C C C C C
31 chr31_20585145 0 20585145 G G G G G G G G G G G G G G G G G T G G
31 chr31_20602731 0 20602731 G G G G G G G G G T G G G G G G G G G G
31 chr31_20635516 0 20635516 A A A A A A A A T T T T A A A A A A A A
31 chr31_20643704 0 20643704 C C C C C C C C C C C C C G C C C C C C
31 chr31_20651221 0 20651221 T T T T T T T T T T T T T T T T G G T T
31 chr31_20677201 0 20677201 T T T T A A T T T T T T T T T T T T T T
31 chr31_20686466 0 20686466 A A A A A A A A T T T T A A A A A A A A
31 chr31_20730425 0 20730425 T T G G G G T T G G G G G G G G G G T T
31 chr31_20735319 0 20735319 G G G G G G G G G G G G G T G G G G G G
31 chr31_20768484 0 20768484 T T G G G G T T T T T T T T T T T T T T
31 chr31_20769333 0 20769333 A A A A A A C C A A A A A A A A A A A A
31 chr31_20801595 0 20801595 C C G G G G C C G G G G G G G G G G C C
31 chr31_20808813 0 20808813 G G G G G G G G G G G G C G G G G G G G
31 chr31_20808837 0 20808837 C C C C C C C C A A A A C C C C C C C C
31 chr31_20860402 0 20860402 C C C C C C C C G G G G C C C C C C C C
31 chr31_20861106 0 20861106 C C A A A A C C A A A A A A A A A A C C
31 chr31_20867097 0 20867097 C C C C C C C C C C C C C C C C A C C C
31 chr31_20880020 0 20880020 T T T T T T T T T T T T T T T T A T T T
31 chr31_20897748 0 20897748 C C C C A A C C C C C C C C C C C C C C
31 chr31_20909341 0 20909341 G G G G G G G G G G G G C G G G G G G G
31 chr31_20917651 0 20917651 C C G G G G C C C C C C C C C C C C C C
31 chr31_20953103 0 20953103 A A A A A A A A A A A A A A A A A T A A
31 chr31_20961137 0 20961137 A A A A A A A A A A A A A A A A A C A A
31 chr31_20972343 0 20972343 T T T T T T T T A A A A T T T T T T T T
31 chr31_20998811 0 20998811 T T G G G G G G G G G G G G G G G G G G
31 chr31_21006051 0 21006051 A A A A A A A A A A A A A T A A A A A A
31 chr31_21020974 0 21020974 A A A A A A A A C C A C A A A A A A A A
31 chr31_21041567 0 21041567 G G G G G G G G G G G T G G G G G G G G
31 chr31_21044768 0 21044768 T T T T T T T T A A A A T T T T T T T T
31 chr31_21057518 0 21057518 A A A A A A A A A A A C A A A A A A A A
31 chr31_21065560 0 21065560 G G G G G G G G G G G G C G G G G G G G
31 chr31_21067185 0 21067185 G G G G G G G G G G G G G T G G G G G G
31 chr31_21067477 0 21067477 A A A A A A A A C C C C A A A A A A A A
31 chr31_21072447 0 21072447 C C C C C C C C C C C C A C C C C C C C
31 chr31_21076086 0 21076086 A A A A A A A A T T T T T T T T T T A A
31 chr31_21088705 0 21088705 G G G G C C G G G G G G G G G G G G G G
31 chr31_21132698 0 21132698 C C C G C C C C C C C C C C C C C C C C
31 chr31_21136560 0 21136560 G G G G G G G G C C C C G G G G G G G G
31 chr31_21139391 0 21139391 C C C C C C G G C C C C C C C C C C C C
31 chr31_21140145 0 21140145 A A A A A A A A C C C C A A A A A A A A
31 chr31_21163158 0 21163158 T T T T A A T T T T T T T T T T T T T T
31 chr31_21180172 0 21180172 A A A C A A A A A A A A A A A A A A A A
31 chr31_21185654 0 21185654 T T T T G G T T T T T T T T T T T T T T
31 chr31_21204582 0 21204582 C C C C C C C C A A A A C C C C C C C C
31 chr31_21254407 0 21254407 G G G G G G G G T T T T G G G G G G G G
31 chr31_21276404 0 21276404 A A A A A A A A A C A A A A A A A A A A
31 chr31_21292855 0 21292855 T T G T T T T T T T T T T T T T T T T T
31 chr31_21310038 0 21310038 A A A A A A A A C C C C A A A A A A A A
31 chr31_21312784 0 21312784 G G G T G G G G G G G G G G G G G G G G
31 chr31_21319444 0 21319444 G G G G G G G G G G G G G G G T G G G G
31 chr31_21338885 0 21338885 C C C C G G C C C C C C C C C C C C C C
31 chr31_21341391 0 21341391 G G G G G G G G C C C C G G G G G G G G
31 chr31_21362940 0 21362940 C C C C C C C C C C C C A C C C C C C C
31 chr31_21374093 0 21374093 T T G G T T T T T T T T T T T T T T T T
31 chr31_21376290 0 21376290 A C C C C C C C C C C C C C C C C C A A
31 chr31_21396012 0 21396012 C C C C C C C C A A A A C C C C C C C C
31 chr31_21422081 0 21422081 C G G G G G G G G G G G G G G G G G G G
31 chr31_21446514 0 21446514 G G G G G G G G G G G G G G C C C C G G
31 chr31_21518959 0 21518959 G G G G G G G G G G G G G G C G G G G G
31 chr31_21524947 0 21524947 C C C C C C C C C C C C A C A A A A C C
31 chr31_21531787 0 21531787 C C A C C C C C C C C C C C C C C C C C
31 chr31_21534994 0 21534994 G G G G G G G G T T T T G G G G G G G G
31 chr31_21587627 0 21587627 C C C C C C C C A A A A C C C C C C C C
31 chr31_21590525 0 21590525 C C C C C C C C G G G G C C C C C C C C
31 chr31_21596975 0 21596975 C C C C C C C C A C C C C C C C C C C C
31 chr31_21599679 0 21599679 A A A A A A A A C C C C A A A A A A C C
31 chr31_21606777 0 21606777 C C C C A A C C C C C C C C C C C C C C
31 chr31_21608618 0 21608618 A A A A A A A A T T T T A A A A A A A A
31 chr31_21630354 0 21630354 T T T T T T T T T T T T T T T T G G T T
31 chr31_21643840 0 21643840 C C C C C C C C A A A A C C C C C C C C
31 chr31_21650678 0 21650678 T T T T A A T T T T T T T T T T T T T T
31 chr31_21664836 0 21664836 C C C C C C C C C C C C A C C C C C C C
31 chr31_21669346 0 21669346 C C G G C C C C C C C C C C C C C C C C
31 chr31_21676581 0 21676581 G G T T T T T T T T T T T T T T T T T T
31 chr31_21720398 0 21720398 G G G G G G G G T T T T G G G G G G G G
31 chr31_21731891 0 21731891 A A A A A A A A C C C C A A A A A A A A
31 chr31_21751517 0 21751517 C C C C C C C G C C C C C C C C C C C C
31 chr31_21754762 0 21754762 C C C C C C C C G G G G C C C C C C C C
31 chr31_21759792 0 21759792 G G G G G G G G C C C C G G G G G G G G
31 chr31_21798287 0 21798287 G G G G C G G G G G G G G G G G G G G G
31 chr31_21800508 0 21800508 G G G G C G G G G G G G G G G G G G G G
31 chr31_21805891 0 21805891 A A A A A A A A A A A A T T A A A A A A
31 chr31_21838536 0 21838536 T T T T T T T T G G G G T T T T T T T T
31 chr31_21840778 0 21840778 A A C C A A A A A A A A A A A A A A A A
31 chr31_21856035 0 21856035 G G G G C G G G G G G G G G G G G G G G
31 chr31_21879129 0 21879129 A A A A A C A A A A A A A A A A A A A A
31 chr31_21937500 0 21937500 T T T T T T G T T T T T T T T T T T T T
31 chr31_21947477 0 21947477 A A A A A A A A A A A A A A C C A A A A
31 chr31_21996110 0 21996110 A A A A A A A A A A A A A A A A C C A A
31 chr31_22006790 0 22006790 A A C C C C C C C C C C C C C C C C A A
31 chr31_22024866 0 22024866 T T A T A A T T T T T T T T T T T T T T
31 chr31_22040050 0 22040050 T T T T T T T T T T T T G G T T T T T T
31 chr31_22043317 0 22043317 A A A A A A A A A A A A A A A C A A A A
31 chr31_22078975 0 22078975 A A A C A A A A A A A A A A A A A A A A
31 chr31_22081771 0 22081771 C C C C A C C C C C C C C C C C C C C C
31 chr31_22083194 0 22083194 T T T T T T T T T T T T G G T T T T T T
31 chr31_22093441 0 22093441 G G C C C C G G C C C C C C C C C C G G
31 chr31_22105531 0 22105531 T T T T G G T T T T T T T T T T T T T T
31 chr31_22112341 0 22112341 C C C C C C C C A A A A C C C C C C C C
31 chr31_22128689 0 22128689 G G G G C C G G G G G G G G G G G G G G
31 chr31_22135169 0 22135169 C C C C C C C C A A A A C C C C C C A A
31 chr31_22157978 0 22157978 G G G G G G G G G G C G G G G G G G G G
31 chr31_22162138 0 22162138 A A A A A A T T A A A A A A A A A A A A
31 chr31_22164467 0 22164467 C C C C C C C C C C C C A C C C C C C C
31 chr31_22168688 0 22168688 C C C C C C C C C C C C C G C C C C C C
31 chr31_22170856 0 22170856 T T T T T T T T T T T T G T T T T T T T
31 chr31_22193711 0 22193711 A A A A A A A A A A A A A A A C A A A A
31 chr31_22208559 0 22208559 A A A T A A A A A A A A A A A A A A A A
31 chr31_22219568 0 22219568 A A A T A A A A T T T T T T T T T T A A
31 chr31_22231871 0 22231871 C C C C C C C C C C C C C C G G C C C C
31 chr31_22241103 0 22241103 A A A A A A A A A A A A A A A A T T A A
31 chr31_22241955 0 22241955 C C C C C C C C C C C C C C C C A A C C
31 chr31_22263822 0 22263822 G G G G G G G G C C C C G G G G G G G G
31 chr31_22264351 0 22264351 C C C C C C C C G G G G C C C C C C C C
31 chr31_22264516 0 22264516 T T T T T T T T T T T T T T T T G T T T
31 chr31_22270093 0 22270093 T T T T T T T T G G G G T T T T T T T T
31 chr31_22273423 0 22273423 C C C C C C C C C G C C C C C C C C C C
31 chr31_22276436 0 22276436 G G G G G G G G G T G T G G G G G G G G
31 chr31_22278021 0 22278021 T T T T T T T T A A A A T T T T T T T T
31 chr31_22284574 0 22284574 T T T T T T T T T T T T T T G G T T T T
31 chr31_22337271 0 22337271 T T T T T T T T A T T T T T T T T T T T
31 chr31_22359650 0 22359650 C C C C C C C C C C C C C C C C C G C C
31 chr31_22409152 0 22409152 C C C C C C C C G G G G C C C C C C C C
31 chr31_22409256 0 22409256 A A A C A A A A A A A A A A A A A A A A
31 chr31_22417256 0 22417256 C C C C C C C C C G C G C C C C C C C C
31 chr31_22418049 0 22418049 T T T T T T T T G G G G T T T T T T T T
31 chr31_22418924 0 22418924 G G G G G G G G C C C C G G G G G G G G
31 chr31_22428745 0 22428745 C C C C C C C C C C C C C C G G C C C C
31 chr31_22441767 0 22441767 T T T T T T T T T T T T T T T T A A T T
31 chr31_22455837 0 22455837 G G G G G G G G G G G G G T G G G G G G
31 chr31_22469265 0 22469265 G G G G G G G G G T G T G G G G G G G G
31 chr31_22476526 0 22476526 A A C C A A A A A A A A A A A A A A A A
31 chr31_22476599 0 22476599 G G G G G G G G G G G G C G G G G G G G
31 chr31_22481725 0 22481725 G G G G C G G G G G G G G G G G G G G G
31 chr31_22489374 0 22489374 T T T T T T T T G G G G T T T T T T T T
31 chr31_22495102 0 22495102 C C C C C C C C A A A A C C C C C C C C
31 chr31_22515488 0 22515488 T T T T T T T T A A A A T T T T T T T T
31 chr31_22533704 0 22533704 A A A A A T A A A A A A A A A A A A A A
31 chr31_22545304 0 22545304 G G G G G G G G G G G G C G G G G G G G
31 chr31_22569860 0 22569860 C C C C C C C C C C C C C G C C C C C C
31 chr31_22589998 0 22589998 C C C C C C C C G G G G C C C C C C C C
31 chr31_22592235 0 22592235 C C C C C G C C C C C C C C C C C C C C
31 chr31_22596654 0 22596654 G T T T T T T T T T T T T T T T T T T T
31 chr31_22615000 0 22615000 A A A A A A A A A A A A A A T T A A A A
31 chr31_22616055 0 22616055 G G G G G G G G T T T T G G G G G G G G
31 chr31_22616672 0 22616672 C C C C C C C C A A A A C C C C C C C C
31 chr31_22622589 0 22622589 A A A A A A A A T T T T A A A A A A A A
31 chr31_22642520 0 22642520 C C C C C C C C C C C C C G C C C C C C
31 chr31_22643647 0 22643647 G G C C C C G G G G G G G G G G G G G G
31 chr31_22667310 0 22667310 G G G G G T G G G G G G G G G G G G G G
31 chr31_22688254 0 22688254 T T T T T T T T T T T T T T A T T T T T
31 chr31_22696345 0 22696345 T T T T T T T T G T G G T T T T T T T T
31 chr31_22702094 0 22702094 T T T T T T T T T T A T T T T T T T T T
31 chr31_22764806 0 22764806 T T T T T T T T A A A A T T T T T T T T
31 chr31_22794140 0 22794140 A A T T A T A A A A A A A A A A A A A A
31 chr31_22795420 0 22795420 A A A A A A A A C C C C A A A A A A A A
31 chr31_22806182 0 22806182 G G G G G G G G T T T T G G G G G G G G
31 chr31_22811372 0 22811372 G G G G G G G G G G C C G G G G G G G G
31 chr31_22832983 0 22832983 C C C C C C C C C C C C C C A C C C C C
31 chr31_22868812 0 22868812 T T T T T T T T G G G G T T T T T T T T
31 chr31_22896001 0 22896001 A A A A A A A C A A A A A A A A A A A A
31 chr31_22896785 0 22896785 G G G G G G G G G G G G G G G G C G G G
31 chr31_22899055 0 22899055 C C C C C C C C C C C C G G G G G G C C
31 chr31_22926626 0 22926626 C C C C C C C C C G C C C C C C C C C C
31 chr31_22955279 0 22955279 A A A A A A A A A A A A A C A A A A A A
31 chr31_22969706 0 22969706 C C C C C C C C C C C C G G C C C C C C
31 chr31_22973805 0 22973805 G T G G G G G T G G G G G G G G G G T T
31 chr31_23004267 0 23004267 T T T T T T T T T T T T G T T T G G T T
31 chr31_23005392 0 23005392 C C A A A A C C A A A A C C C C C C C C
31 chr31_23024584 0 23024584 T T T T T T T T T T T T A A A A T T T T
31 chr31_23026603 0 23026603 A A A A A A A A A A A A T T T T A A A A
31 chr31_23037012 0 23037012 A A A A A A A A T T T T A A A A A A A A
31 chr31_23041533 0 23041533 T T T T T T T T G T G G T T T T T T T T
31 chr31_23050739 0 23050739 A A A A A A A A A A A A A T A A A A A A
31 chr31_23054568 0 23054568 T T T T T T T T T T T T T T T T A A T T
31 chr31_23056769 0 23056769 A T T T T T T T T T T T T T T T T T A A
31 chr31_23102482 0 23102482 G G G G G G G G G G G G G G G G C C G G
31 chr31_23104499 0 23104499 T T T T T T T T G G G G T T T T T T T T
31 chr31_23136177 0 23136177 G G G G G G G G T T T T G G G G G G G G
31 chr31_23144373 0 23144373 T T T T T T T T T T T T T T T T A A T T
31 chr31_23146603 0 23146603 A A A A A A A A A A A A A A A A C C A A
31 chr31_23151053 0 23151053 T T T T T T T T T T T T T T T T A A T T
31 chr31_23175790 0 23175790 T T T T T T T T A T A T T T T T T T T T
31 chr31_23179315 0 23179315 G G G G G G G G C G C G G G G G G G G G
31 chr31_23181790 0 23181790 C C C C C C C C C C C C A C C C C C C C
31 chr31_23205464 0 23205464 G G G G G G G G G G G G G T G G G G G G
31 chr31_23228785 0 23228785 T T T T T T T T G G G G T T T T T T T T
31 chr31_23228869 0 23228869 A A A A A A A A A A A A C C C C A A A A
31 chr31_23256090 0 23256090 T T T T T T T T G G G G T T T T T T T T
31 chr31_23259049 0 23259049 G G G G G T G G G G G G G G G G G G G G
31 chr31_23271738 0 23271738 T T T T T T T T A T T T T T T T T T T T
31 chr31_23279356 0 23279356 T T T T G T T T T T T T T T T T T T T T
31 chr31_23321601 0 23321601 C C C C C C C C C C C C A C C C C C C C
31 chr31_23323627 0 23323627 A A A T A A A A A A A A A A A A A A A A
31 chr31_23344301 0 23344301 A A A A A A A A C C C C A A A A A A A A
31 chr31_23347688 0 23347688 A A A T A A A A A A A A A A A A A A A A
31 chr31_23368374 0 23368374 G G C C C C G G C C C C C C C C C C G G
31 chr31_23402419 0 23402419 C C C C C C C C C C C C C C G G C C C C
31 chr31_23430601 0 23430601 G G G G G G G G T T T T G G G G G G G G
31 chr31_23431290 0 23431290 G G G G G G G G G G G G G T G G G G G G
31 chr31_23447582 0 23447582 T T T T T T T T T T T T G T T T T T T T
31 chr31_23490788 0 23490788 T T T T T T T T T T T T T T T T G G T T
31 chr31_23501063 0 23501063 T T T T T T T T T T T T T T T T G T T T
31 chr31_23502973 0 23502973 A A A A A A A C A A A A A A A A A A A A
31 chr31_23519540 0 23519540 C C C C C C C C C C C C C C C C A C C C
31 chr31_23528756 0 23528756 G G G G G G G G G G G G G G G G C G G G
31 chr31_23534589 0 23534589 G G G G G G G G C C C C G G G G G G G G
31 chr31_23559456 0 23559456 T T T T T T T T G G G G T T T T T T T T
31 chr31_23561668 0 23561668 T T A T T T T T T T T T T T T T T T T T
31 chr31_23565213 0 23565213 C C C C C C C C A A A A C C C C C C C C
31 chr31_23623166 0 23623166 T T A T A T T T T T T T T T T T T T T T
31 chr31_23637040 0 23637040 A A A A A T A A T T T T A T T T T T A A
31 chr31_23638951 0 23638951 A A A T A A A A A A A A A A A A A A A A
31 chr31_23715874 0 23715874 C C A C C C C C C C C C C C C C C C C C
31 chr31_23748104 0 23748104 G G G G G G G G C G C G G G G G G G G G
31 chr31_23758958 0 23758958 A A A A A A A A A A A C A A A A A A A A
31 chr31_23793899 0 23793899 G G G G G G C G G G G G G G G G G G G G
31 chr31_23856813 0 23856813 G G C C C C C C C C C C C C C C C C C C
31 chr31_23875478 0 23875478 C C C C C C C C C C C C C C C C C G C C
31 chr31_23890235 0 23890235 A A A A A T A A A A A A A A A A A A A A
31 chr31_23890700 0 23890700 A A A A A A A T A A A A A A A A A A A A
31 chr31_23941746 0 23941746 A A C C C C A A C C C C C C C C C C A A
31 chr31_23989052 0 23989052 G G G G G T G G G G G G G G G G G G G G
31 chr31_24022367 0 24022367 T T A T T T T T T T T T T T T T T T T T
31 chr31_24039621 0 24039621 A A A A A A A A C C C C A A A A A A A A
31 chr31_24108874 0 24108874 A A A A A A A A C C C C A A A A A A A A
31 chr31_24113419 0 24113419 T T T T T T T T G G G G T T T T T T T T
31 chr31_24140640 0 24140640 T T T T T T T T T T A T T T T T T T T T
31 chr31_24182601 0 24182601 T T T T G T T T T T T T T T T T T T T T
31 chr31_24186056 0 24186056 C C C C C C C C A C C C C C C C C C C C
31 chr31_24301467 0 24301467 A A A A A A A A A A A A A A A A A C A A
31 chr31_24310780 0 24310780 C C C C A C C C C C C C A A A A A A C C
31 chr31_24311562 0 24311562 G G G G G G G G T T T T G G G G G G G G
31 chr31_24337683 0 24337683 T T G G T T T T T T T T G T T T T T T T
31 chr31_24370697 0 24370697 C C C C C C C C C C C C C C C C A A C C
31 chr31_24381661 0 24381661 T T T T T T T T T T T T T T T T G G T T
31 chr31_24427977 0 24427977 T T T T T T T T T T T T G T T T G G T T
31 chr31_24517340 0 24517340 T T T T T T T T A A A A T T T T T T T T
31 chr31_24634320 0 24634320 G G C C C C G G C C C C C C C C C C G G
31 chr31_24637117 0 24637117 A A A A A A A A A A A A A T A A A A A A
31 chr31_24681576 0 24681576 T T T T T T T T T T T T T T T T G T T T
31 chr31_24734046 0 24734046 T T T T T T T T T T T T T T T T G G T T
31 chr31_24775854 0 24775854 T T T T T T T T G G G G T T T T T T T T
31 chr31_24802460 0 24802460 T T T T T T T T G G G G T T T T T T T T
31 chr31_24843913 0 24843913 G G G G G G G G G G G G C G G G G G G G
31 chr31_24853213 0 24853213 C C C C C C C C C C C C A C C C C C C C
31 chr31_24873707 0 24873707 C C A C C C C C C C C C C C C C C C C C
31 chr31_24894652 0 24894652 T T T T T T T T G T G G T T T T T T T T
31 chr31_24917784 0 24917784 T T T T T T T T T T T T T T G G T T T T
31 chr31_24977783 0 24977783 C C G G C C C C C C C C C C C C C C C C
```
