## Supplementary File 5. Zonkey (Schubert et al. 2017) report for donkey specimen Ancient5. for "No genetic evidence yet for hinnies at Mazongshan (400-160 BCE), northwestern China": incl_ts.bim (part 4 of 15)

```
4	chr4_49897899	0	49897899	A	T
4	chr4_49903760	0	49903760	C	T
4	chr4_49912445	0	49912445	A	T
4	chr4_49916626	0	49916626	A	C
4	chr4_49927970	0	49927970	G	A
4	chr4_49932795	0	49932795	A	G
4	chr4_49941066	0	49941066	A	T
4	chr4_49942962	0	49942962	C	T
4	chr4_49957134	0	49957134	G	T
4	chr4_49959737	0	49959737	C	A
4	chr4_49979048	0	49979048	A	G
4	chr4_49980241	0	49980241	G	A
4	chr4_49980274	0	49980274	C	T
4	chr4_49980715	0	49980715	C	T
4	chr4_49990542	0	49990542	A	G
4	chr4_49993796	0	49993796	A	G
4	chr4_49998057	0	49998057	G	T
4	chr4_50000401	0	50000401	G	A
4	chr4_50000846	0	50000846	T	C
4	chr4_50007940	0	50007940	G	A
4	chr4_50008304	0	50008304	A	G
4	chr4_50018225	0	50018225	A	G
4	chr4_50018606	0	50018606	A	G
4	chr4_50019947	0	50019947	G	A
4	chr4_50023956	0	50023956	G	C
4	chr4_50024077	0	50024077	G	A
4	chr4_50036514	0	50036514	G	A
4	chr4_50036688	0	50036688	C	T
4	chr4_50036919	0	50036919	A	G
4	chr4_50044976	0	50044976	A	G
4	chr4_50045981	0	50045981	A	G
4	chr4_50046190	0	50046190	C	T
4	chr4_50058331	0	50058331	G	T
4	chr4_50069726	0	50069726	A	T
4	chr4_50071473	0	50071473	C	T
4	chr4_50082631	0	50082631	T	C
4	chr4_50086165	0	50086165	A	G
4	chr4_50092935	0	50092935	C	G
4	chr4_50100151	0	50100151	G	A
4	chr4_50110698	0	50110698	A	C
4	chr4_50128036	0	50128036	C	G
4	chr4_50131583	0	50131583	C	G
4	chr4_50138319	0	50138319	A	G
4	chr4_50141074	0	50141074	C	T
4	chr4_50150172	0	50150172	T	C
4	chr4_50153856	0	50153856	C	T
4	chr4_50155906	0	50155906	A	G
4	chr4_50158309	0	50158309	G	A
4	chr4_50160927	0	50160927	T	C
4	chr4_50166912	0	50166912	G	A
4	chr4_50188343	0	50188343	G	A
4	chr4_50199439	0	50199439	C	G
4	chr4_50204853	0	50204853	C	T
4	chr4_50204947	0	50204947	A	T
4	chr4_50219703	0	50219703	C	A
4	chr4_50220669	0	50220669	C	T
4	chr4_50221623	0	50221623	A	G
4	chr4_50232323	0	50232323	A	G
4	chr4_50233190	0	50233190	T	C
4	chr4_50234782	0	50234782	G	A
4	chr4_50241106	0	50241106	C	A
4	chr4_50245575	0	50245575	C	T
4	chr4_50249406	0	50249406	T	C
4	chr4_50250970	0	50250970	A	G
4	chr4_50252001	0	50252001	A	C
4	chr4_50253089	0	50253089	G	A
4	chr4_50273795	0	50273795	A	G
4	chr4_50273868	0	50273868	T	G
4	chr4_50281626	0	50281626	C	T
4	chr4_50282884	0	50282884	A	G
4	chr4_50289161	0	50289161	C	T
4	chr4_50289175	0	50289175	T	C
4	chr4_50291564	0	50291564	T	G
4	chr4_50297045	0	50297045	G	A
4	chr4_50297941	0	50297941	G	T
4	chr4_50301400	0	50301400	T	C
4	chr4_50314245	0	50314245	G	A
4	chr4_50317436	0	50317436	G	T
4	chr4_50318829	0	50318829	T	C
4	chr4_50322098	0	50322098	A	T
4	chr4_50333825	0	50333825	G	A
4	chr4_50335323	0	50335323	G	A
4	chr4_50344566	0	50344566	A	G
4	chr4_50352283	0	50352283	G	A
4	chr4_50355813	0	50355813	T	C
4	chr4_50356576	0	50356576	A	C
4	chr4_50357296	0	50357296	G	T
4	chr4_50363006	0	50363006	C	T
4	chr4_50365719	0	50365719	T	C
4	chr4_50366584	0	50366584	T	C
4	chr4_50372302	0	50372302	G	T
4	chr4_50377135	0	50377135	T	A
4	chr4_50381991	0	50381991	G	A
4	chr4_50394816	0	50394816	T	C
4	chr4_50396981	0	50396981	C	T
4	chr4_50409332	0	50409332	T	A
4	chr4_50418145	0	50418145	T	C
4	chr4_50422162	0	50422162	T	C
4	chr4_50428333	0	50428333	T	A
4	chr4_50430761	0	50430761	T	C
4	chr4_50441999	0	50441999	C	T
4	chr4_50442252	0	50442252	A	G
4	chr4_50445808	0	50445808	A	G
4	chr4_50454165	0	50454165	T	C
4	chr4_50454230	0	50454230	G	A
4	chr4_50458058	0	50458058	G	A
4	chr4_50472209	0	50472209	A	C
4	chr4_50481881	0	50481881	T	C
4	chr4_50482242	0	50482242	G	T
4	chr4_50491221	0	50491221	T	C
4	chr4_50497819	0	50497819	G	C
4	chr4_50498163	0	50498163	A	T
4	chr4_50506248	0	50506248	C	T
4	chr4_50507582	0	50507582	A	G
4	chr4_50508442	0	50508442	A	G
4	chr4_50510909	0	50510909	A	G
4	chr4_50518521	0	50518521	A	G
4	chr4_50519865	0	50519865	T	C
4	chr4_50536178	0	50536178	T	G
4	chr4_50560490	0	50560490	T	C
4	chr4_50560511	0	50560511	G	T
4	chr4_50561684	0	50561684	T	C
4	chr4_50565537	0	50565537	T	C
4	chr4_50565636	0	50565636	G	A
4	chr4_50567781	0	50567781	T	C
4	chr4_50574858	0	50574858	G	C
4	chr4_50580994	0	50580994	G	C
4	chr4_50591019	0	50591019	G	A
4	chr4_50611489	0	50611489	G	A
4	chr4_50614288	0	50614288	G	C
4	chr4_50637588	0	50637588	T	C
4	chr4_50640913	0	50640913	A	G
4	chr4_50659500	0	50659500	T	C
4	chr4_50665544	0	50665544	C	T
4	chr4_50675086	0	50675086	C	T
4	chr4_50681467	0	50681467	C	A
4	chr4_50681970	0	50681970	A	G
4	chr4_50691186	0	50691186	G	C
4	chr4_50699452	0	50699452	T	C
4	chr4_50700417	0	50700417	T	C
4	chr4_50705205	0	50705205	C	A
4	chr4_50706643	0	50706643	T	G
4	chr4_50707359	0	50707359	G	T
4	chr4_50731361	0	50731361	G	A
4	chr4_50731742	0	50731742	G	A
4	chr4_50731813	0	50731813	G	C
4	chr4_50732718	0	50732718	A	G
4	chr4_50748692	0	50748692	A	G
4	chr4_50752347	0	50752347	T	C
4	chr4_50771977	0	50771977	C	T
4	chr4_50778604	0	50778604	T	C
4	chr4_50797985	0	50797985	G	A
4	chr4_50798588	0	50798588	T	G
4	chr4_50800079	0	50800079	T	G
4	chr4_50801370	0	50801370	C	T
4	chr4_50811526	0	50811526	G	A
4	chr4_50853408	0	50853408	T	C
4	chr4_50855484	0	50855484	G	C
4	chr4_50858922	0	50858922	T	C
4	chr4_50862480	0	50862480	T	C
4	chr4_50877027	0	50877027	C	T
4	chr4_50878225	0	50878225	C	T
4	chr4_50879398	0	50879398	C	A
4	chr4_50899959	0	50899959	G	T
4	chr4_50918908	0	50918908	G	A
4	chr4_50948757	0	50948757	C	T
4	chr4_50958233	0	50958233	T	C
4	chr4_50964505	0	50964505	A	G
4	chr4_50970759	0	50970759	G	A
4	chr4_50972707	0	50972707	A	T
4	chr4_50983469	0	50983469	T	C
4	chr4_51003708	0	51003708	G	A
4	chr4_51017743	0	51017743	A	G
4	chr4_51045031	0	51045031	A	G
4	chr4_51054253	0	51054253	G	A
4	chr4_51054918	0	51054918	G	C
4	chr4_51060148	0	51060148	A	G
4	chr4_51060517	0	51060517	C	T
4	chr4_51063558	0	51063558	A	C
4	chr4_51064826	0	51064826	A	T
4	chr4_51065234	0	51065234	G	A
4	chr4_51067609	0	51067609	A	G
4	chr4_51075237	0	51075237	A	G
4	chr4_51078386	0	51078386	T	G
4	chr4_51080132	0	51080132	T	G
4	chr4_51081223	0	51081223	T	C
4	chr4_51083688	0	51083688	G	A
4	chr4_51094755	0	51094755	A	G
4	chr4_51098501	0	51098501	G	A
4	chr4_51104112	0	51104112	C	T
4	chr4_51107514	0	51107514	G	A
4	chr4_51107583	0	51107583	C	G
4	chr4_51111355	0	51111355	G	A
4	chr4_51144987	0	51144987	A	G
4	chr4_51147649	0	51147649	C	G
4	chr4_51159891	0	51159891	A	G
4	chr4_51159893	0	51159893	C	T
4	chr4_51178704	0	51178704	T	C
4	chr4_51192770	0	51192770	C	T
4	chr4_51195985	0	51195985	A	C
4	chr4_51201083	0	51201083	T	C
4	chr4_51201750	0	51201750	A	G
4	chr4_51203452	0	51203452	T	C
4	chr4_51214699	0	51214699	G	C
4	chr4_51215196	0	51215196	T	A
4	chr4_51215561	0	51215561	T	C
4	chr4_51232639	0	51232639	T	A
4	chr4_51246990	0	51246990	G	A
4	chr4_51258778	0	51258778	C	T
4	chr4_51260148	0	51260148	T	C
4	chr4_51271797	0	51271797	G	A
4	chr4_51288276	0	51288276	G	A
4	chr4_51288503	0	51288503	T	C
4	chr4_51294576	0	51294576	A	T
4	chr4_51305272	0	51305272	C	T
4	chr4_51310966	0	51310966	C	T
4	chr4_51312902	0	51312902	A	C
4	chr4_51316338	0	51316338	G	C
4	chr4_51335618	0	51335618	C	T
4	chr4_51342445	0	51342445	A	G
4	chr4_51346334	0	51346334	A	G
4	chr4_51347441	0	51347441	G	A
4	chr4_51349265	0	51349265	G	A
4	chr4_51355911	0	51355911	A	T
4	chr4_51361642	0	51361642	G	T
4	chr4_51361940	0	51361940	A	G
4	chr4_51362730	0	51362730	T	A
4	chr4_51374407	0	51374407	G	A
4	chr4_51375821	0	51375821	T	G
4	chr4_51387874	0	51387874	T	C
4	chr4_51390497	0	51390497	G	T
4	chr4_51398688	0	51398688	T	G
4	chr4_51399177	0	51399177	T	A
4	chr4_51412304	0	51412304	G	C
4	chr4_51412727	0	51412727	G	A
4	chr4_51413254	0	51413254	T	A
4	chr4_51418460	0	51418460	A	G
4	chr4_51431803	0	51431803	A	C
4	chr4_51438244	0	51438244	A	G
4	chr4_51438522	0	51438522	A	G
4	chr4_51438551	0	51438551	C	T
4	chr4_51443231	0	51443231	A	C
4	chr4_51451774	0	51451774	G	C
4	chr4_51455383	0	51455383	G	A
4	chr4_51457170	0	51457170	T	C
4	chr4_51462488	0	51462488	C	T
4	chr4_51462693	0	51462693	A	G
4	chr4_51465003	0	51465003	A	G
4	chr4_51468442	0	51468442	G	A
4	chr4_51485537	0	51485537	G	A
4	chr4_51486502	0	51486502	C	G
4	chr4_51487369	0	51487369	A	G
4	chr4_51494275	0	51494275	C	T
4	chr4_51494294	0	51494294	A	G
4	chr4_51503251	0	51503251	C	T
4	chr4_51508028	0	51508028	T	G
4	chr4_51535451	0	51535451	A	G
4	chr4_51542482	0	51542482	C	G
4	chr4_51550482	0	51550482	C	T
4	chr4_51553259	0	51553259	C	T
4	chr4_51557135	0	51557135	G	C
4	chr4_51557953	0	51557953	A	G
4	chr4_51560821	0	51560821	C	G
4	chr4_51593445	0	51593445	A	G
4	chr4_51595023	0	51595023	C	G
4	chr4_51595896	0	51595896	A	C
4	chr4_51614670	0	51614670	A	T
4	chr4_51626663	0	51626663	C	G
4	chr4_51640591	0	51640591	A	C
4	chr4_51645567	0	51645567	A	C
4	chr4_51646980	0	51646980	A	G
4	chr4_51650121	0	51650121	G	A
4	chr4_51652110	0	51652110	G	T
4	chr4_51658363	0	51658363	C	T
4	chr4_51675500	0	51675500	A	C
4	chr4_51679554	0	51679554	T	A
4	chr4_51691718	0	51691718	T	C
4	chr4_51697225	0	51697225	A	G
4	chr4_51703593	0	51703593	C	A
4	chr4_51709073	0	51709073	C	T
4	chr4_51715684	0	51715684	A	G
4	chr4_51733731	0	51733731	A	G
4	chr4_51734265	0	51734265	G	A
4	chr4_51746237	0	51746237	C	G
4	chr4_51748065	0	51748065	G	A
4	chr4_51748971	0	51748971	G	C
4	chr4_51749671	0	51749671	T	C
4	chr4_51756956	0	51756956	C	G
4	chr4_51762231	0	51762231	G	A
4	chr4_51763671	0	51763671	A	G
4	chr4_51773008	0	51773008	T	A
4	chr4_51773031	0	51773031	T	G
4	chr4_51778907	0	51778907	A	G
4	chr4_51785001	0	51785001	A	G
4	chr4_51785597	0	51785597	T	C
4	chr4_51790761	0	51790761	G	A
4	chr4_51790802	0	51790802	G	T
4	chr4_51792071	0	51792071	A	C
4	chr4_51801211	0	51801211	C	G
4	chr4_51811365	0	51811365	A	G
4	chr4_51814869	0	51814869	G	A
4	chr4_51820851	0	51820851	C	T
4	chr4_51824966	0	51824966	A	T
4	chr4_51849059	0	51849059	T	G
4	chr4_51851688	0	51851688	A	G
4	chr4_51867084	0	51867084	G	A
4	chr4_51873781	0	51873781	G	A
4	chr4_51888476	0	51888476	T	A
4	chr4_51892242	0	51892242	T	A
4	chr4_51894617	0	51894617	C	A
4	chr4_51901256	0	51901256	C	A
4	chr4_51909135	0	51909135	A	T
4	chr4_51917794	0	51917794	G	C
4	chr4_51919966	0	51919966	C	T
4	chr4_51929145	0	51929145	G	A
4	chr4_51934990	0	51934990	C	T
4	chr4_51955318	0	51955318	G	A
4	chr4_51966019	0	51966019	T	C
4	chr4_51970901	0	51970901	C	T
4	chr4_51974790	0	51974790	C	T
4	chr4_51976707	0	51976707	G	T
4	chr4_51981696	0	51981696	A	T
4	chr4_51981717	0	51981717	T	C
4	chr4_51988059	0	51988059	T	C
4	chr4_51988748	0	51988748	G	A
4	chr4_51988785	0	51988785	T	C
4	chr4_51999245	0	51999245	C	T
4	chr4_52004730	0	52004730	G	T
4	chr4_52005547	0	52005547	T	C
4	chr4_52008769	0	52008769	G	A
4	chr4_52012805	0	52012805	G	A
4	chr4_52015501	0	52015501	G	A
4	chr4_52022128	0	52022128	T	G
4	chr4_52027041	0	52027041	C	G
4	chr4_52034952	0	52034952	A	G
4	chr4_52056336	0	52056336	A	G
4	chr4_52088460	0	52088460	C	G
4	chr4_52096821	0	52096821	G	A
4	chr4_52102336	0	52102336	G	A
4	chr4_52103239	0	52103239	C	T
4	chr4_52104053	0	52104053	T	C
4	chr4_52110583	0	52110583	T	C
4	chr4_52115108	0	52115108	T	C
4	chr4_52118343	0	52118343	G	A
4	chr4_52139342	0	52139342	C	T
4	chr4_52139963	0	52139963	C	T
4	chr4_52143225	0	52143225	G	C
4	chr4_52151935	0	52151935	T	C
4	chr4_52164381	0	52164381	C	T
4	chr4_52167196	0	52167196	A	G
4	chr4_52172222	0	52172222	G	A
4	chr4_52183207	0	52183207	C	T
4	chr4_52193802	0	52193802	C	T
4	chr4_52197679	0	52197679	C	T
4	chr4_52204891	0	52204891	G	C
4	chr4_52207789	0	52207789	C	G
4	chr4_52225904	0	52225904	G	A
4	chr4_52232326	0	52232326	C	T
4	chr4_52233007	0	52233007	A	G
4	chr4_52235375	0	52235375	C	G
4	chr4_52238557	0	52238557	T	C
4	chr4_52241285	0	52241285	C	T
4	chr4_52244004	0	52244004	T	C
4	chr4_52258564	0	52258564	C	T
4	chr4_52258594	0	52258594	G	T
4	chr4_52262194	0	52262194	A	G
4	chr4_52277713	0	52277713	G	A
4	chr4_52292311	0	52292311	T	C
4	chr4_52300694	0	52300694	G	C
4	chr4_52321603	0	52321603	A	G
4	chr4_52332402	0	52332402	A	C
4	chr4_52338695	0	52338695	A	G
4	chr4_52342238	0	52342238	G	C
4	chr4_52353865	0	52353865	C	T
4	chr4_52383135	0	52383135	T	C
4	chr4_52389087	0	52389087	T	G
4	chr4_52408057	0	52408057	G	C
4	chr4_52413165	0	52413165	G	A
4	chr4_52418029	0	52418029	G	A
4	chr4_52420846	0	52420846	A	G
4	chr4_52421702	0	52421702	T	C
4	chr4_52432046	0	52432046	A	T
4	chr4_52442258	0	52442258	T	A
4	chr4_52447862	0	52447862	A	C
4	chr4_52458465	0	52458465	T	C
4	chr4_52460378	0	52460378	T	C
4	chr4_52461111	0	52461111	T	A
4	chr4_52462287	0	52462287	C	T
4	chr4_52464715	0	52464715	C	A
4	chr4_52465926	0	52465926	A	G
4	chr4_52467471	0	52467471	T	C
4	chr4_52469017	0	52469017	A	G
4	chr4_52469811	0	52469811	G	A
4	chr4_52476564	0	52476564	A	G
4	chr4_52478591	0	52478591	T	A
4	chr4_52482201	0	52482201	A	G
4	chr4_52482525	0	52482525	T	A
4	chr4_52483339	0	52483339	T	C
4	chr4_52483365	0	52483365	T	C
4	chr4_52485278	0	52485278	G	A
4	chr4_52489215	0	52489215	C	G
4	chr4_52496263	0	52496263	T	C
4	chr4_52498076	0	52498076	A	G
4	chr4_52498236	0	52498236	T	C
4	chr4_52519592	0	52519592	T	C
4	chr4_52521361	0	52521361	C	T
4	chr4_52523869	0	52523869	T	C
4	chr4_52526500	0	52526500	C	G
4	chr4_52528622	0	52528622	C	T
4	chr4_52532089	0	52532089	A	C
4	chr4_52534271	0	52534271	G	A
4	chr4_52536153	0	52536153	T	G
4	chr4_52545134	0	52545134	C	T
4	chr4_52547387	0	52547387	A	G
4	chr4_52549551	0	52549551	A	G
4	chr4_52554718	0	52554718	T	A
4	chr4_52555376	0	52555376	T	C
4	chr4_52556507	0	52556507	G	C
4	chr4_52558907	0	52558907	A	G
4	chr4_52561064	0	52561064	G	A
4	chr4_52564028	0	52564028	A	G
4	chr4_52564832	0	52564832	G	A
4	chr4_52566243	0	52566243	A	G
4	chr4_52577069	0	52577069	A	G
4	chr4_52578691	0	52578691	G	C
4	chr4_52591634	0	52591634	C	T
4	chr4_52592542	0	52592542	C	G
4	chr4_52603600	0	52603600	G	A
4	chr4_52604797	0	52604797	C	T
4	chr4_52606220	0	52606220	G	A
4	chr4_52622573	0	52622573	G	A
4	chr4_52625789	0	52625789	G	A
4	chr4_52647912	0	52647912	T	A
4	chr4_52665356	0	52665356	A	G
4	chr4_52668585	0	52668585	G	A
4	chr4_52670770	0	52670770	G	C
4	chr4_52676658	0	52676658	T	C
4	chr4_52677428	0	52677428	G	A
4	chr4_52683139	0	52683139	A	G
4	chr4_52693149	0	52693149	G	A
4	chr4_52701900	0	52701900	G	T
4	chr4_52702341	0	52702341	C	T
4	chr4_52703666	0	52703666	T	A
4	chr4_52705070	0	52705070	T	A
4	chr4_52705179	0	52705179	G	A
4	chr4_52706100	0	52706100	T	C
4	chr4_52736599	0	52736599	G	T
4	chr4_52737612	0	52737612	G	A
4	chr4_52744774	0	52744774	G	A
4	chr4_52748444	0	52748444	C	G
4	chr4_52767052	0	52767052	A	G
4	chr4_52767313	0	52767313	T	C
4	chr4_52767514	0	52767514	T	C
4	chr4_52771043	0	52771043	A	C
4	chr4_52781389	0	52781389	C	G
4	chr4_52785259	0	52785259	G	C
4	chr4_52795865	0	52795865	G	T
4	chr4_52797988	0	52797988	T	C
4	chr4_52798796	0	52798796	A	G
4	chr4_52802739	0	52802739	A	G
4	chr4_52804220	0	52804220	T	C
4	chr4_52805971	0	52805971	C	A
4	chr4_52808561	0	52808561	T	C
4	chr4_52808681	0	52808681	G	A
4	chr4_52808780	0	52808780	G	A
4	chr4_52809404	0	52809404	A	G
4	chr4_52818720	0	52818720	G	A
4	chr4_52821994	0	52821994	T	C
4	chr4_52823599	0	52823599	C	T
4	chr4_52824349	0	52824349	G	T
4	chr4_52825547	0	52825547	T	G
4	chr4_52839670	0	52839670	G	A
4	chr4_52844050	0	52844050	C	T
4	chr4_52845194	0	52845194	C	A
4	chr4_52858451	0	52858451	C	G
4	chr4_52860755	0	52860755	T	C
4	chr4_52866907	0	52866907	A	G
4	chr4_52871267	0	52871267	T	C
4	chr4_52875239	0	52875239	C	T
4	chr4_52876122	0	52876122	A	G
4	chr4_52876745	0	52876745	A	C
4	chr4_52876750	0	52876750	C	T
4	chr4_52878362	0	52878362	C	A
4	chr4_52882972	0	52882972	C	T
4	chr4_52886831	0	52886831	C	G
4	chr4_52886862	0	52886862	G	A
4	chr4_52889238	0	52889238	C	A
4	chr4_52889790	0	52889790	T	C
4	chr4_52893950	0	52893950	G	C
4	chr4_52899142	0	52899142	C	T
4	chr4_52902319	0	52902319	A	G
4	chr4_52905514	0	52905514	G	A
4	chr4_52906143	0	52906143	C	T
4	chr4_52910443	0	52910443	C	G
4	chr4_52916126	0	52916126	A	G
4	chr4_52935467	0	52935467	A	G
4	chr4_52937126	0	52937126	C	G
4	chr4_52942260	0	52942260	C	T
4	chr4_52943480	0	52943480	C	T
4	chr4_52945433	0	52945433	A	G
4	chr4_52953286	0	52953286	A	C
4	chr4_52955776	0	52955776	C	G
4	chr4_52956673	0	52956673	T	C
4	chr4_52960001	0	52960001	C	G
4	chr4_52965105	0	52965105	T	A
4	chr4_53001440	0	53001440	A	G
4	chr4_53001789	0	53001789	T	G
4	chr4_53002741	0	53002741	T	A
4	chr4_53002835	0	53002835	T	C
4	chr4_53006964	0	53006964	T	C
4	chr4_53010229	0	53010229	T	C
4	chr4_53019782	0	53019782	G	A
4	chr4_53024594	0	53024594	A	G
4	chr4_53028682	0	53028682	T	A
4	chr4_53030221	0	53030221	G	A
4	chr4_53030894	0	53030894	G	A
4	chr4_53031898	0	53031898	C	T
4	chr4_53031972	0	53031972	G	A
4	chr4_53039169	0	53039169	C	G
4	chr4_53048339	0	53048339	G	A
4	chr4_53048469	0	53048469	G	A
4	chr4_53052762	0	53052762	C	A
4	chr4_53054569	0	53054569	G	A
4	chr4_53061418	0	53061418	C	G
4	chr4_53072448	0	53072448	C	G
4	chr4_53072826	0	53072826	G	A
4	chr4_53080073	0	53080073	G	A
4	chr4_53081861	0	53081861	C	T
4	chr4_53083501	0	53083501	A	G
4	chr4_53083808	0	53083808	A	G
4	chr4_53088389	0	53088389	C	A
4	chr4_53088469	0	53088469	T	C
4	chr4_53089859	0	53089859	T	G
4	chr4_53092150	0	53092150	T	C
4	chr4_53095157	0	53095157	G	A
4	chr4_53099295	0	53099295	G	A
4	chr4_53101868	0	53101868	G	A
4	chr4_53102163	0	53102163	T	C
4	chr4_53109182	0	53109182	G	T
4	chr4_53110226	0	53110226	C	T
4	chr4_53118995	0	53118995	G	C
4	chr4_53125326	0	53125326	T	C
4	chr4_53132398	0	53132398	C	T
4	chr4_53139994	0	53139994	G	A
4	chr4_53155005	0	53155005	C	T
4	chr4_53156009	0	53156009	A	T
4	chr4_53159438	0	53159438	A	G
4	chr4_53163310	0	53163310	T	C
4	chr4_53166461	0	53166461	C	T
4	chr4_53169060	0	53169060	A	G
4	chr4_53169763	0	53169763	C	T
4	chr4_53170227	0	53170227	G	C
4	chr4_53171891	0	53171891	T	C
4	chr4_53172130	0	53172130	A	G
4	chr4_53176418	0	53176418	G	T
4	chr4_53178831	0	53178831	A	G
4	chr4_53183725	0	53183725	T	C
4	chr4_53184246	0	53184246	T	G
4	chr4_53184378	0	53184378	C	G
4	chr4_53185560	0	53185560	A	G
4	chr4_53186638	0	53186638	A	G
4	chr4_53190844	0	53190844	C	A
4	chr4_53191262	0	53191262	A	G
4	chr4_53192119	0	53192119	T	C
4	chr4_53192269	0	53192269	T	C
4	chr4_53197800	0	53197800	A	G
4	chr4_53200750	0	53200750	A	G
4	chr4_53206199	0	53206199	C	T
4	chr4_53206244	0	53206244	T	G
4	chr4_53222894	0	53222894	T	C
4	chr4_53224700	0	53224700	C	T
4	chr4_53233754	0	53233754	T	G
4	chr4_53238304	0	53238304	T	C
4	chr4_53241790	0	53241790	T	C
4	chr4_53242095	0	53242095	T	C
4	chr4_53243191	0	53243191	A	G
4	chr4_53250163	0	53250163	C	T
4	chr4_53255906	0	53255906	G	A
4	chr4_53256146	0	53256146	G	A
4	chr4_53256535	0	53256535	A	G
4	chr4_53264474	0	53264474	G	A
4	chr4_53268169	0	53268169	G	A
4	chr4_53282099	0	53282099	A	G
4	chr4_53287834	0	53287834	C	A
4	chr4_53291817	0	53291817	A	G
4	chr4_53296118	0	53296118	A	G
4	chr4_53299087	0	53299087	C	T
4	chr4_53300786	0	53300786	T	C
4	chr4_53301395	0	53301395	A	G
4	chr4_53312150	0	53312150	T	C
4	chr4_53313073	0	53313073	A	G
4	chr4_53332626	0	53332626	C	G
4	chr4_53341795	0	53341795	T	C
4	chr4_53345521	0	53345521	T	C
4	chr4_53346377	0	53346377	C	G
4	chr4_53352453	0	53352453	G	A
4	chr4_53361012	0	53361012	G	A
4	chr4_53367679	0	53367679	G	A
4	chr4_53368020	0	53368020	A	G
4	chr4_53375460	0	53375460	C	T
4	chr4_53384590	0	53384590	G	A
4	chr4_53391765	0	53391765	G	T
4	chr4_53392758	0	53392758	C	T
4	chr4_53393285	0	53393285	A	G
4	chr4_53398768	0	53398768	C	T
4	chr4_53411690	0	53411690	G	C
4	chr4_53411906	0	53411906	A	G
4	chr4_53412117	0	53412117	C	G
4	chr4_53431589	0	53431589	T	C
4	chr4_53433090	0	53433090	T	C
4	chr4_53443176	0	53443176	G	T
4	chr4_53446201	0	53446201	G	A
4	chr4_53456000	0	53456000	C	G
4	chr4_53456747	0	53456747	C	A
4	chr4_53459569	0	53459569	T	C
4	chr4_53470907	0	53470907	A	G
4	chr4_53476465	0	53476465	C	T
4	chr4_53477248	0	53477248	A	G
4	chr4_53477298	0	53477298	A	G
4	chr4_53484380	0	53484380	G	C
4	chr4_53487112	0	53487112	A	G
4	chr4_53488688	0	53488688	T	C
4	chr4_53496742	0	53496742	T	C
4	chr4_53499326	0	53499326	C	A
4	chr4_53500980	0	53500980	A	G
4	chr4_53518903	0	53518903	A	G
4	chr4_53520570	0	53520570	A	G
4	chr4_53521009	0	53521009	T	C
4	chr4_53524751	0	53524751	C	T
4	chr4_53526529	0	53526529	C	G
4	chr4_53534026	0	53534026	C	G
4	chr4_53538800	0	53538800	G	A
4	chr4_53541412	0	53541412	G	A
4	chr4_53554717	0	53554717	A	G
4	chr4_53555387	0	53555387	C	T
4	chr4_53556721	0	53556721	G	A
4	chr4_53557289	0	53557289	C	T
4	chr4_53561034	0	53561034	T	A
4	chr4_53561121	0	53561121	T	C
4	chr4_53576362	0	53576362	G	A
4	chr4_53583401	0	53583401	A	G
4	chr4_53584228	0	53584228	C	A
4	chr4_53585105	0	53585105	C	A
4	chr4_53585235	0	53585235	A	G
4	chr4_53588643	0	53588643	G	A
4	chr4_53591587	0	53591587	C	T
4	chr4_53599825	0	53599825	A	G
4	chr4_53608374	0	53608374	G	A
4	chr4_53610087	0	53610087	C	G
4	chr4_53628371	0	53628371	G	C
4	chr4_53659559	0	53659559	A	C
4	chr4_53675817	0	53675817	C	T
4	chr4_53677232	0	53677232	G	A
4	chr4_53686492	0	53686492	G	A
4	chr4_53687213	0	53687213	G	C
4	chr4_53709644	0	53709644	A	G
4	chr4_53709977	0	53709977	T	C
4	chr4_53710058	0	53710058	G	A
4	chr4_53711630	0	53711630	G	A
4	chr4_53711663	0	53711663	C	T
4	chr4_53713171	0	53713171	T	C
4	chr4_53713366	0	53713366	A	G
4	chr4_53715638	0	53715638	C	T
4	chr4_53716601	0	53716601	C	T
4	chr4_53722560	0	53722560	G	A
4	chr4_53725264	0	53725264	A	G
4	chr4_53730104	0	53730104	T	C
4	chr4_53737152	0	53737152	T	A
4	chr4_53739784	0	53739784	G	C
4	chr4_53746363	0	53746363	C	T
4	chr4_53760978	0	53760978	C	T
4	chr4_53768557	0	53768557	A	G
4	chr4_53769161	0	53769161	A	G
4	chr4_53773230	0	53773230	G	C
4	chr4_53777012	0	53777012	T	C
4	chr4_53777653	0	53777653	C	G
4	chr4_53778865	0	53778865	G	A
4	chr4_53804492	0	53804492	C	T
4	chr4_53814988	0	53814988	T	C
4	chr4_53827633	0	53827633	C	A
4	chr4_53834343	0	53834343	G	A
4	chr4_53836558	0	53836558	T	C
4	chr4_53841658	0	53841658	C	G
4	chr4_53842477	0	53842477	T	G
4	chr4_53844907	0	53844907	T	C
4	chr4_53848585	0	53848585	G	A
4	chr4_53856929	0	53856929	C	A
4	chr4_53859216	0	53859216	T	G
4	chr4_53859227	0	53859227	A	G
4	chr4_53865077	0	53865077	A	G
4	chr4_53866326	0	53866326	A	G
4	chr4_53870893	0	53870893	C	A
4	chr4_53877540	0	53877540	A	T
4	chr4_53878022	0	53878022	A	G
4	chr4_53878645	0	53878645	G	A
4	chr4_53879036	0	53879036	A	C
4	chr4_53880910	0	53880910	G	T
4	chr4_53890869	0	53890869	C	T
4	chr4_53891496	0	53891496	C	G
4	chr4_53894393	0	53894393	G	A
4	chr4_53897264	0	53897264	C	T
4	chr4_53909303	0	53909303	T	C
4	chr4_53911736	0	53911736	T	C
4	chr4_53920545	0	53920545	C	T
4	chr4_53922379	0	53922379	A	T
4	chr4_53932930	0	53932930	G	A
4	chr4_53947317	0	53947317	T	C
4	chr4_53948366	0	53948366	G	C
4	chr4_53949783	0	53949783	T	C
4	chr4_53952642	0	53952642	T	C
4	chr4_53957436	0	53957436	T	C
4	chr4_53959894	0	53959894	C	T
4	chr4_53965837	0	53965837	G	C
4	chr4_53967612	0	53967612	T	C
4	chr4_53974517	0	53974517	A	G
4	chr4_53975014	0	53975014	T	G
4	chr4_53981585	0	53981585	A	G
4	chr4_53983139	0	53983139	A	G
4	chr4_53983488	0	53983488	T	C
4	chr4_53985101	0	53985101	A	G
4	chr4_53990270	0	53990270	C	T
4	chr4_53991888	0	53991888	A	C
4	chr4_54000656	0	54000656	T	C
4	chr4_54005887	0	54005887	C	G
4	chr4_54014627	0	54014627	T	G
4	chr4_54024608	0	54024608	T	C
4	chr4_54024674	0	54024674	T	C
4	chr4_54032682	0	54032682	C	T
4	chr4_54034091	0	54034091	G	A
4	chr4_54034266	0	54034266	T	C
4	chr4_54038345	0	54038345	C	T
4	chr4_54039128	0	54039128	T	G
4	chr4_54041123	0	54041123	G	A
4	chr4_54053655	0	54053655	C	T
4	chr4_54054939	0	54054939	C	T
4	chr4_54065218	0	54065218	C	A
4	chr4_54068281	0	54068281	T	C
4	chr4_54081319	0	54081319	T	C
4	chr4_54081709	0	54081709	T	C
4	chr4_54083973	0	54083973	A	T
4	chr4_54087472	0	54087472	C	A
4	chr4_54098162	0	54098162	G	C
4	chr4_54106821	0	54106821	G	A
4	chr4_54113255	0	54113255	A	G
4	chr4_54119874	0	54119874	A	G
4	chr4_54148011	0	54148011	C	T
4	chr4_54149057	0	54149057	C	G
4	chr4_54152667	0	54152667	C	T
4	chr4_54155159	0	54155159	T	C
4	chr4_54155588	0	54155588	T	C
4	chr4_54157440	0	54157440	T	C
4	chr4_54169284	0	54169284	A	G
4	chr4_54177129	0	54177129	A	G
4	chr4_54183235	0	54183235	T	G
4	chr4_54184567	0	54184567	T	C
4	chr4_54184597	0	54184597	C	A
4	chr4_54185372	0	54185372	A	G
4	chr4_54186941	0	54186941	G	C
4	chr4_54187739	0	54187739	A	G
4	chr4_54196825	0	54196825	A	G
4	chr4_54210282	0	54210282	A	G
4	chr4_54210852	0	54210852	T	A
4	chr4_54218271	0	54218271	G	A
4	chr4_54236476	0	54236476	C	T
4	chr4_54249627	0	54249627	A	G
4	chr4_54250428	0	54250428	C	G
4	chr4_54254884	0	54254884	C	G
4	chr4_54258167	0	54258167	C	T
4	chr4_54269953	0	54269953	C	T
4	chr4_54281075	0	54281075	A	G
4	chr4_54286260	0	54286260	G	A
4	chr4_54286531	0	54286531	A	G
4	chr4_54300745	0	54300745	A	G
4	chr4_54301832	0	54301832	A	G
4	chr4_54303812	0	54303812	T	C
4	chr4_54304224	0	54304224	C	T
4	chr4_54306754	0	54306754	C	T
4	chr4_54317316	0	54317316	T	G
4	chr4_54319261	0	54319261	T	C
4	chr4_54321703	0	54321703	G	T
4	chr4_54322614	0	54322614	T	C
4	chr4_54331648	0	54331648	T	C
4	chr4_54332071	0	54332071	A	G
4	chr4_54332324	0	54332324	A	G
4	chr4_54332942	0	54332942	C	A
4	chr4_54335917	0	54335917	A	G
4	chr4_54338147	0	54338147	A	G
4	chr4_54345240	0	54345240	A	G
4	chr4_54352742	0	54352742	A	G
4	chr4_54354812	0	54354812	A	G
4	chr4_54365658	0	54365658	C	G
4	chr4_54365969	0	54365969	A	C
4	chr4_54367012	0	54367012	C	G
4	chr4_54369966	0	54369966	G	A
4	chr4_54370114	0	54370114	T	C
4	chr4_54372593	0	54372593	G	A
4	chr4_54375082	0	54375082	G	A
4	chr4_54380047	0	54380047	A	C
4	chr4_54393458	0	54393458	T	C
4	chr4_54394251	0	54394251	G	A
4	chr4_54395428	0	54395428	G	A
4	chr4_54402244	0	54402244	C	G
4	chr4_54403682	0	54403682	G	T
4	chr4_54404051	0	54404051	A	G
4	chr4_54404742	0	54404742	T	C
4	chr4_54405025	0	54405025	A	G
4	chr4_54415018	0	54415018	T	C
4	chr4_54416632	0	54416632	T	C
4	chr4_54417802	0	54417802	T	C
4	chr4_54423945	0	54423945	G	T
4	chr4_54432238	0	54432238	G	A
4	chr4_54434020	0	54434020	C	T
4	chr4_54435065	0	54435065	G	A
4	chr4_54442986	0	54442986	T	C
4	chr4_54455167	0	54455167	T	C
4	chr4_54462726	0	54462726	G	A
4	chr4_54465038	0	54465038	C	T
4	chr4_54465105	0	54465105	A	G
4	chr4_54467305	0	54467305	C	T
4	chr4_54474154	0	54474154	G	A
4	chr4_54477219	0	54477219	C	T
4	chr4_54478784	0	54478784	G	C
4	chr4_54481085	0	54481085	G	C
4	chr4_54482451	0	54482451	A	G
4	chr4_54490923	0	54490923	A	G
4	chr4_54492765	0	54492765	T	C
4	chr4_54496397	0	54496397	C	G
4	chr4_54502334	0	54502334	A	G
4	chr4_54506950	0	54506950	C	T
4	chr4_54516332	0	54516332	A	G
4	chr4_54518273	0	54518273	T	C
4	chr4_54529711	0	54529711	A	G
4	chr4_54537302	0	54537302	A	G
4	chr4_54537339	0	54537339	T	G
4	chr4_54537468	0	54537468	G	A
4	chr4_54538804	0	54538804	G	C
4	chr4_54539268	0	54539268	C	T
4	chr4_54542338	0	54542338	G	C
4	chr4_54549944	0	54549944	G	A
4	chr4_54556520	0	54556520	C	A
4	chr4_54557593	0	54557593	T	C
4	chr4_54563290	0	54563290	T	G
4	chr4_54563512	0	54563512	A	C
4	chr4_54566146	0	54566146	G	A
4	chr4_54577059	0	54577059	C	T
4	chr4_54582080	0	54582080	G	A
4	chr4_54606872	0	54606872	G	C
4	chr4_54616679	0	54616679	C	T
4	chr4_54619428	0	54619428	A	G
4	chr4_54623736	0	54623736	T	A
4	chr4_54628369	0	54628369	T	A
4	chr4_54628791	0	54628791	A	G
4	chr4_54642415	0	54642415	A	C
4	chr4_54644327	0	54644327	C	A
4	chr4_54647962	0	54647962	A	G
4	chr4_54648658	0	54648658	T	C
4	chr4_54649136	0	54649136	A	G
4	chr4_54649949	0	54649949	A	G
4	chr4_54655109	0	54655109	T	G
4	chr4_54664360	0	54664360	T	C
4	chr4_54665063	0	54665063	A	T
4	chr4_54668162	0	54668162	G	T
4	chr4_54668341	0	54668341	G	T
4	chr4_54668507	0	54668507	A	T
4	chr4_54672764	0	54672764	T	C
4	chr4_54675187	0	54675187	G	A
4	chr4_54676805	0	54676805	T	C
4	chr4_54678419	0	54678419	A	C
4	chr4_54678807	0	54678807	T	C
4	chr4_54687927	0	54687927	C	A
4	chr4_54692536	0	54692536	A	G
4	chr4_54699628	0	54699628	G	A
4	chr4_54724378	0	54724378	C	T
4	chr4_54730704	0	54730704	G	A
4	chr4_54733864	0	54733864	C	G
4	chr4_54734727	0	54734727	G	A
4	chr4_54740553	0	54740553	C	T
4	chr4_54746243	0	54746243	T	C
4	chr4_54753144	0	54753144	A	G
4	chr4_54762983	0	54762983	C	T
4	chr4_54767223	0	54767223	G	A
4	chr4_54772338	0	54772338	G	T
4	chr4_54774681	0	54774681	T	C
4	chr4_54778029	0	54778029	A	G
4	chr4_54785035	0	54785035	A	G
4	chr4_54786378	0	54786378	T	C
4	chr4_54791177	0	54791177	T	C
4	chr4_54791408	0	54791408	C	A
4	chr4_54797647	0	54797647	G	T
4	chr4_54798597	0	54798597	G	A
4	chr4_54804981	0	54804981	G	A
4	chr4_54808089	0	54808089	C	T
4	chr4_54810044	0	54810044	G	T
4	chr4_54816963	0	54816963	A	G
4	chr4_54817681	0	54817681	A	G
4	chr4_54822191	0	54822191	T	C
4	chr4_54828109	0	54828109	T	C
4	chr4_54828673	0	54828673	G	T
4	chr4_54833111	0	54833111	A	C
4	chr4_54833333	0	54833333	T	C
4	chr4_54840429	0	54840429	A	G
4	chr4_54845999	0	54845999	C	A
4	chr4_54848583	0	54848583	A	G
4	chr4_54856847	0	54856847	A	G
4	chr4_54862784	0	54862784	T	C
4	chr4_54865867	0	54865867	A	G
4	chr4_54866808	0	54866808	T	C
4	chr4_54869129	0	54869129	C	T
4	chr4_54869912	0	54869912	A	G
4	chr4_54870747	0	54870747	C	T
4	chr4_54870778	0	54870778	T	C
4	chr4_54873373	0	54873373	T	C
4	chr4_54891585	0	54891585	G	A
4	chr4_54896249	0	54896249	T	C
4	chr4_54902626	0	54902626	T	G
4	chr4_54907959	0	54907959	A	G
4	chr4_54917468	0	54917468	T	C
4	chr4_54918054	0	54918054	C	G
4	chr4_54922665	0	54922665	A	G
4	chr4_54938574	0	54938574	G	A
4	chr4_54946122	0	54946122	C	T
4	chr4_54958362	0	54958362	A	G
4	chr4_54963450	0	54963450	C	T
4	chr4_54967970	0	54967970	G	A
4	chr4_54971725	0	54971725	C	T
4	chr4_54972103	0	54972103	T	C
4	chr4_54976155	0	54976155	C	T
4	chr4_54998291	0	54998291	T	C
4	chr4_55006808	0	55006808	T	C
4	chr4_55010905	0	55010905	G	A
4	chr4_55016564	0	55016564	C	T
4	chr4_55017957	0	55017957	G	C
4	chr4_55018005	0	55018005	G	A
4	chr4_55021562	0	55021562	A	G
4	chr4_55026648	0	55026648	C	T
4	chr4_55034441	0	55034441	G	A
4	chr4_55034873	0	55034873	G	C
4	chr4_55042920	0	55042920	G	T
4	chr4_55057276	0	55057276	T	C
4	chr4_55074364	0	55074364	A	C
4	chr4_55074474	0	55074474	G	A
4	chr4_55077365	0	55077365	C	T
4	chr4_55084640	0	55084640	C	T
4	chr4_55086474	0	55086474	C	A
4	chr4_55096216	0	55096216	A	G
4	chr4_55097594	0	55097594	A	G
4	chr4_55101107	0	55101107	G	A
4	chr4_55102825	0	55102825	T	C
4	chr4_55122694	0	55122694	A	G
4	chr4_55123217	0	55123217	G	A
4	chr4_55123306	0	55123306	A	G
4	chr4_55127579	0	55127579	A	G
4	chr4_55131334	0	55131334	A	G
4	chr4_55136343	0	55136343	G	A
4	chr4_55144711	0	55144711	T	C
4	chr4_55159417	0	55159417	G	T
4	chr4_55168233	0	55168233	T	C
4	chr4_55192144	0	55192144	C	T
4	chr4_55198754	0	55198754	C	G
4	chr4_55202506	0	55202506	C	T
4	chr4_55207755	0	55207755	A	G
4	chr4_55214652	0	55214652	G	C
4	chr4_55224914	0	55224914	C	T
4	chr4_55226686	0	55226686	C	T
4	chr4_55243534	0	55243534	A	G
4	chr4_55248655	0	55248655	A	G
4	chr4_55248704	0	55248704	T	C
4	chr4_55248747	0	55248747	C	T
4	chr4_55257812	0	55257812	G	T
4	chr4_55272732	0	55272732	C	T
4	chr4_55277327	0	55277327	T	G
4	chr4_55295192	0	55295192	A	G
4	chr4_55306975	0	55306975	C	T
4	chr4_55311983	0	55311983	T	A
4	chr4_55315306	0	55315306	C	T
4	chr4_55315918	0	55315918	C	G
4	chr4_55330963	0	55330963	T	G
4	chr4_55334420	0	55334420	C	A
4	chr4_55335899	0	55335899	T	C
4	chr4_55336711	0	55336711	A	C
4	chr4_55340107	0	55340107	G	A
4	chr4_55340983	0	55340983	C	T
4	chr4_55347662	0	55347662	G	A
4	chr4_55361741	0	55361741	G	A
4	chr4_55364389	0	55364389	G	A
4	chr4_55368153	0	55368153	G	A
4	chr4_55372144	0	55372144	A	C
4	chr4_55384088	0	55384088	G	A
4	chr4_55391344	0	55391344	A	G
4	chr4_55395967	0	55395967	G	A
4	chr4_55397601	0	55397601	G	A
4	chr4_55397629	0	55397629	A	G
4	chr4_55407652	0	55407652	T	C
4	chr4_55418996	0	55418996	C	T
4	chr4_55427246	0	55427246	G	A
4	chr4_55427592	0	55427592	C	T
4	chr4_55430070	0	55430070	T	G
4	chr4_55439921	0	55439921	G	A
4	chr4_55443525	0	55443525	A	G
4	chr4_55444005	0	55444005	T	G
4	chr4_55445686	0	55445686	T	G
4	chr4_55449688	0	55449688	G	A
4	chr4_55452707	0	55452707	C	T
4	chr4_55455828	0	55455828	G	A
4	chr4_55459003	0	55459003	G	A
4	chr4_55471900	0	55471900	A	G
4	chr4_55484840	0	55484840	C	T
4	chr4_55490501	0	55490501	A	G
4	chr4_55496317	0	55496317	C	T
4	chr4_55499993	0	55499993	T	C
4	chr4_55504534	0	55504534	T	C
4	chr4_55506762	0	55506762	G	A
4	chr4_55509241	0	55509241	T	C
4	chr4_55511446	0	55511446	T	C
4	chr4_55512397	0	55512397	T	G
4	chr4_55513666	0	55513666	G	T
4	chr4_55520150	0	55520150	T	C
4	chr4_55522619	0	55522619	A	G
4	chr4_55533068	0	55533068	G	A
4	chr4_55535581	0	55535581	T	C
4	chr4_55537483	0	55537483	T	C
4	chr4_55544155	0	55544155	G	A
4	chr4_55544451	0	55544451	A	G
4	chr4_55545229	0	55545229	C	T
4	chr4_55547433	0	55547433	T	C
4	chr4_55552827	0	55552827	G	A
4	chr4_55552900	0	55552900	G	A
4	chr4_55552950	0	55552950	A	C
4	chr4_55555546	0	55555546	A	C
4	chr4_55555615	0	55555615	C	T
4	chr4_55555628	0	55555628	T	G
4	chr4_55563982	0	55563982	T	A
4	chr4_55568350	0	55568350	A	G
4	chr4_55578048	0	55578048	T	A
4	chr4_55584015	0	55584015	C	A
4	chr4_55584198	0	55584198	G	A
4	chr4_55584438	0	55584438	A	G
4	chr4_55588426	0	55588426	A	C
4	chr4_55589937	0	55589937	T	C
4	chr4_55592880	0	55592880	T	C
4	chr4_55592919	0	55592919	A	G
4	chr4_55595545	0	55595545	T	C
4	chr4_55595849	0	55595849	G	A
4	chr4_55596056	0	55596056	T	C
4	chr4_55598507	0	55598507	C	T
4	chr4_55599189	0	55599189	C	T
4	chr4_55618774	0	55618774	C	T
4	chr4_55626182	0	55626182	G	A
4	chr4_55628115	0	55628115	A	C
4	chr4_55635723	0	55635723	T	C
4	chr4_55638848	0	55638848	T	C
4	chr4_55640303	0	55640303	T	C
4	chr4_55657190	0	55657190	G	A
4	chr4_55663457	0	55663457	T	A
4	chr4_55669142	0	55669142	C	G
4	chr4_55669321	0	55669321	T	C
4	chr4_55669821	0	55669821	G	A
4	chr4_55679153	0	55679153	A	G
4	chr4_55680913	0	55680913	G	C
4	chr4_55687882	0	55687882	C	T
4	chr4_55690119	0	55690119	A	G
4	chr4_55694510	0	55694510	A	G
4	chr4_55695469	0	55695469	A	G
4	chr4_55695948	0	55695948	T	C
4	chr4_55698601	0	55698601	C	G
4	chr4_55700546	0	55700546	A	G
4	chr4_55702373	0	55702373	A	T
4	chr4_55704026	0	55704026	A	G
4	chr4_55713869	0	55713869	G	A
4	chr4_55714971	0	55714971	T	C
4	chr4_55721283	0	55721283	C	A
4	chr4_55721285	0	55721285	A	G
4	chr4_55721783	0	55721783	T	C
4	chr4_55722955	0	55722955	G	A
4	chr4_55724755	0	55724755	A	C
4	chr4_55729139	0	55729139	A	G
4	chr4_55729733	0	55729733	C	T
4	chr4_55733879	0	55733879	T	A
4	chr4_55734223	0	55734223	A	G
4	chr4_55737891	0	55737891	T	C
4	chr4_55738503	0	55738503	G	C
4	chr4_55739674	0	55739674	C	T
4	chr4_55739788	0	55739788	T	C
4	chr4_55740058	0	55740058	G	A
4	chr4_55741353	0	55741353	G	T
4	chr4_55757990	0	55757990	T	C
4	chr4_55761577	0	55761577	A	G
4	chr4_55763702	0	55763702	T	A
4	chr4_55766810	0	55766810	T	C
4	chr4_55773317	0	55773317	T	C
4	chr4_55776609	0	55776609	T	C
4	chr4_55777207	0	55777207	A	T
4	chr4_55785278	0	55785278	C	T
4	chr4_55789803	0	55789803	T	G
4	chr4_55798318	0	55798318	C	T
4	chr4_55799544	0	55799544	T	C
4	chr4_55803254	0	55803254	T	C
4	chr4_55812360	0	55812360	C	T
4	chr4_55815187	0	55815187	G	C
4	chr4_55817695	0	55817695	A	T
4	chr4_55818451	0	55818451	G	A
4	chr4_55821418	0	55821418	A	G
4	chr4_55825665	0	55825665	G	T
4	chr4_55826443	0	55826443	T	C
4	chr4_55827068	0	55827068	A	G
4	chr4_55829196	0	55829196	A	G
4	chr4_55831050	0	55831050	G	A
4	chr4_55831129	0	55831129	T	C
4	chr4_55833361	0	55833361	C	A
4	chr4_55844591	0	55844591	T	A
4	chr4_55844931	0	55844931	T	C
4	chr4_55845785	0	55845785	T	C
4	chr4_55859729	0	55859729	C	T
4	chr4_55864421	0	55864421	C	T
4	chr4_55867814	0	55867814	T	C
4	chr4_55868087	0	55868087	A	G
4	chr4_55869361	0	55869361	G	A
4	chr4_55872831	0	55872831	G	A
4	chr4_55875676	0	55875676	C	G
4	chr4_55889906	0	55889906	T	C
4	chr4_55891114	0	55891114	T	C
4	chr4_55891452	0	55891452	G	C
4	chr4_55899194	0	55899194	C	A
4	chr4_55903114	0	55903114	A	G
4	chr4_55907164	0	55907164	T	C
4	chr4_55908588	0	55908588	A	G
4	chr4_55908697	0	55908697	T	C
4	chr4_55912428	0	55912428	T	C
4	chr4_55915736	0	55915736	A	G
4	chr4_55928425	0	55928425	T	C
4	chr4_55933475	0	55933475	C	T
4	chr4_55936477	0	55936477	A	C
4	chr4_55946908	0	55946908	C	A
4	chr4_55950524	0	55950524	A	G
4	chr4_55952989	0	55952989	C	G
4	chr4_55956658	0	55956658	T	C
4	chr4_55966260	0	55966260	C	A
4	chr4_55968941	0	55968941	C	A
4	chr4_55973399	0	55973399	T	C
4	chr4_55975286	0	55975286	T	C
4	chr4_55979664	0	55979664	G	T
4	chr4_55981079	0	55981079	T	C
4	chr4_55981713	0	55981713	C	G
4	chr4_55996085	0	55996085	G	T
4	chr4_55996983	0	55996983	A	G
4	chr4_56000010	0	56000010	A	G
4	chr4_56006951	0	56006951	C	A
4	chr4_56012190	0	56012190	T	G
4	chr4_56016005	0	56016005	T	A
4	chr4_56021291	0	56021291	T	C
4	chr4_56030018	0	56030018	T	A
4	chr4_56050789	0	56050789	A	G
4	chr4_56053162	0	56053162	G	A
4	chr4_56053622	0	56053622	G	A
4	chr4_56067151	0	56067151	C	A
4	chr4_56077852	0	56077852	G	T
4	chr4_56078609	0	56078609	A	G
4	chr4_56088770	0	56088770	G	C
4	chr4_56092844	0	56092844	C	T
4	chr4_56098427	0	56098427	C	T
4	chr4_56098921	0	56098921	C	G
4	chr4_56106364	0	56106364	T	C
4	chr4_56113667	0	56113667	A	C
4	chr4_56114698	0	56114698	A	G
4	chr4_56115359	0	56115359	G	T
4	chr4_56120025	0	56120025	G	A
4	chr4_56133440	0	56133440	G	C
4	chr4_56134728	0	56134728	T	C
4	chr4_56141445	0	56141445	A	C
4	chr4_56160688	0	56160688	C	T
4	chr4_56174113	0	56174113	C	T
4	chr4_56179091	0	56179091	C	A
4	chr4_56182666	0	56182666	G	A
4	chr4_56186816	0	56186816	T	C
4	chr4_56187726	0	56187726	C	T
4	chr4_56197955	0	56197955	G	A
4	chr4_56206184	0	56206184	C	T
4	chr4_56214653	0	56214653	T	G
4	chr4_56216254	0	56216254	G	T
4	chr4_56219540	0	56219540	C	A
4	chr4_56222055	0	56222055	G	A
4	chr4_56229777	0	56229777	A	G
4	chr4_56229967	0	56229967	G	A
4	chr4_56232259	0	56232259	C	T
4	chr4_56245660	0	56245660	A	G
4	chr4_56246147	0	56246147	G	C
4	chr4_56247016	0	56247016	A	G
4	chr4_56247675	0	56247675	A	T
4	chr4_56252739	0	56252739	A	G
4	chr4_56254124	0	56254124	A	T
4	chr4_56256813	0	56256813	A	G
4	chr4_56258831	0	56258831	T	G
4	chr4_56259648	0	56259648	C	A
4	chr4_56275949	0	56275949	T	G
4	chr4_56276784	0	56276784	C	T
4	chr4_56287214	0	56287214	A	C
4	chr4_56287686	0	56287686	G	A
4	chr4_56287735	0	56287735	A	T
4	chr4_56287739	0	56287739	G	A
4	chr4_56295739	0	56295739	C	T
4	chr4_56296128	0	56296128	T	C
4	chr4_56297280	0	56297280	T	C
4	chr4_56311719	0	56311719	A	G
4	chr4_56315786	0	56315786	C	T
4	chr4_56316154	0	56316154	C	T
4	chr4_56317450	0	56317450	G	A
4	chr4_56321958	0	56321958	G	A
4	chr4_56322834	0	56322834	T	C
4	chr4_56323922	0	56323922	A	C
4	chr4_56324646	0	56324646	T	C
4	chr4_56325127	0	56325127	T	A
4	chr4_56335915	0	56335915	G	A
4	chr4_56336769	0	56336769	T	C
4	chr4_56337795	0	56337795	A	T
4	chr4_56341434	0	56341434	A	G
4	chr4_56341954	0	56341954	T	C
4	chr4_56348587	0	56348587	T	C
4	chr4_56350358	0	56350358	T	C
4	chr4_56358874	0	56358874	T	C
4	chr4_56365065	0	56365065	T	A
4	chr4_56391353	0	56391353	T	C
4	chr4_56393340	0	56393340	T	C
4	chr4_56393379	0	56393379	T	C
4	chr4_56400483	0	56400483	C	G
4	chr4_56400922	0	56400922	T	C
4	chr4_56403819	0	56403819	C	T
4	chr4_56409199	0	56409199	A	G
4	chr4_56410622	0	56410622	T	C
4	chr4_56416160	0	56416160	C	T
4	chr4_56421597	0	56421597	G	C
4	chr4_56424042	0	56424042	T	C
4	chr4_56431538	0	56431538	A	G
4	chr4_56435308	0	56435308	G	T
4	chr4_56435715	0	56435715	C	A
4	chr4_56451480	0	56451480	G	A
4	chr4_56456021	0	56456021	C	A
4	chr4_56462151	0	56462151	G	C
4	chr4_56468225	0	56468225	T	G
4	chr4_56496052	0	56496052	A	G
4	chr4_56505408	0	56505408	C	G
4	chr4_56519456	0	56519456	C	G
4	chr4_56527140	0	56527140	A	C
4	chr4_56531461	0	56531461	A	G
4	chr4_56534801	0	56534801	C	T
4	chr4_56535938	0	56535938	T	G
4	chr4_56539104	0	56539104	A	T
4	chr4_56540169	0	56540169	T	C
4	chr4_56553393	0	56553393	A	G
4	chr4_56559576	0	56559576	C	T
4	chr4_56564897	0	56564897	G	A
4	chr4_56571064	0	56571064	G	C
4	chr4_56575576	0	56575576	T	C
4	chr4_56576575	0	56576575	T	C
4	chr4_56579480	0	56579480	T	C
4	chr4_56590316	0	56590316	G	T
4	chr4_56594106	0	56594106	T	C
4	chr4_56597964	0	56597964	G	A
4	chr4_56599258	0	56599258	C	G
4	chr4_56600465	0	56600465	C	G
4	chr4_56600685	0	56600685	G	C
4	chr4_56604177	0	56604177	T	C
4	chr4_56615309	0	56615309	T	G
4	chr4_56615662	0	56615662	T	G
4	chr4_56616231	0	56616231	G	A
4	chr4_56628110	0	56628110	C	T
4	chr4_56628458	0	56628458	G	C
4	chr4_56629176	0	56629176	T	C
4	chr4_56637612	0	56637612	G	A
4	chr4_56640131	0	56640131	T	C
4	chr4_56642273	0	56642273	A	G
4	chr4_56644285	0	56644285	T	A
4	chr4_56644819	0	56644819	C	G
4	chr4_56648780	0	56648780	G	A
4	chr4_56649669	0	56649669	T	G
4	chr4_56652064	0	56652064	T	A
4	chr4_56669358	0	56669358	G	A
4	chr4_56678530	0	56678530	G	T
4	chr4_56681167	0	56681167	C	A
4	chr4_56684379	0	56684379	T	C
4	chr4_56691304	0	56691304	A	G
4	chr4_56694630	0	56694630	C	T
4	chr4_56704422	0	56704422	A	G
4	chr4_56705628	0	56705628	G	A
4	chr4_56711846	0	56711846	T	G
4	chr4_56717937	0	56717937	C	T
4	chr4_56727571	0	56727571	A	G
4	chr4_56728419	0	56728419	A	T
4	chr4_56731832	0	56731832	A	G
4	chr4_56741978	0	56741978	A	G
4	chr4_56750876	0	56750876	G	A
4	chr4_56752339	0	56752339	T	C
4	chr4_56757644	0	56757644	T	C
4	chr4_56763043	0	56763043	G	A
4	chr4_56763850	0	56763850	A	C
4	chr4_56768864	0	56768864	T	G
4	chr4_56789069	0	56789069	G	A
4	chr4_56805328	0	56805328	C	T
4	chr4_56806362	0	56806362	C	A
4	chr4_56810649	0	56810649	T	C
4	chr4_56814974	0	56814974	T	C
4	chr4_56815741	0	56815741	T	C
4	chr4_56817070	0	56817070	T	C
4	chr4_56819647	0	56819647	G	A
4	chr4_56825954	0	56825954	T	C
4	chr4_56833957	0	56833957	A	G
4	chr4_56836721	0	56836721	A	G
4	chr4_56844457	0	56844457	G	A
4	chr4_56845251	0	56845251	C	T
4	chr4_56848857	0	56848857	C	T
4	chr4_56851175	0	56851175	T	C
4	chr4_56857344	0	56857344	T	C
4	chr4_56866103	0	56866103	A	G
4	chr4_56873956	0	56873956	C	G
4	chr4_56875476	0	56875476	A	G
4	chr4_56877055	0	56877055	G	A
4	chr4_56879512	0	56879512	T	C
4	chr4_56882656	0	56882656	A	G
4	chr4_56907618	0	56907618	G	A
4	chr4_56909320	0	56909320	C	T
4	chr4_56914115	0	56914115	T	C
4	chr4_56914947	0	56914947	T	G
4	chr4_56919012	0	56919012	A	G
4	chr4_56924811	0	56924811	T	G
4	chr4_56927494	0	56927494	T	C
4	chr4_56929581	0	56929581	G	A
4	chr4_56931880	0	56931880	A	C
4	chr4_56932281	0	56932281	C	G
4	chr4_56941928	0	56941928	G	T
4	chr4_56943946	0	56943946	A	C
4	chr4_56944685	0	56944685	G	A
4	chr4_56947727	0	56947727	C	G
4	chr4_56950994	0	56950994	G	A
4	chr4_56954662	0	56954662	T	C
4	chr4_56956878	0	56956878	A	G
4	chr4_56963481	0	56963481	T	C
4	chr4_56965869	0	56965869	A	G
4	chr4_56966650	0	56966650	A	G
4	chr4_56973786	0	56973786	A	C
4	chr4_56976145	0	56976145	G	C
4	chr4_56977945	0	56977945	A	G
4	chr4_56982370	0	56982370	T	C
4	chr4_56986813	0	56986813	G	C
4	chr4_56987544	0	56987544	G	C
4	chr4_56997479	0	56997479	A	G
4	chr4_57001547	0	57001547	A	G
4	chr4_57002785	0	57002785	T	C
4	chr4_57005966	0	57005966	T	C
4	chr4_57006001	0	57006001	A	T
4	chr4_57010100	0	57010100	T	C
4	chr4_57014613	0	57014613	A	G
4	chr4_57015254	0	57015254	A	T
4	chr4_57017404	0	57017404	G	A
4	chr4_57023557	0	57023557	A	C
4	chr4_57028278	0	57028278	A	G
4	chr4_57029200	0	57029200	C	G
4	chr4_57043201	0	57043201	G	A
4	chr4_57043396	0	57043396	C	T
4	chr4_57045466	0	57045466	A	C
4	chr4_57046792	0	57046792	A	G
4	chr4_57050849	0	57050849	C	T
4	chr4_57055594	0	57055594	A	G
4	chr4_57055669	0	57055669	C	A
4	chr4_57059167	0	57059167	C	G
4	chr4_57060175	0	57060175	T	C
4	chr4_57061697	0	57061697	A	G
4	chr4_57067823	0	57067823	T	C
4	chr4_57074126	0	57074126	C	T
4	chr4_57080270	0	57080270	A	G
4	chr4_57084714	0	57084714	T	G
4	chr4_57087170	0	57087170	T	C
4	chr4_57096468	0	57096468	A	G
4	chr4_57101825	0	57101825	A	C
4	chr4_57104807	0	57104807	T	G
4	chr4_57113168	0	57113168	G	A
4	chr4_57119482	0	57119482	C	T
4	chr4_57125194	0	57125194	A	G
4	chr4_57127296	0	57127296	C	G
4	chr4_57128242	0	57128242	G	C
4	chr4_57136287	0	57136287	T	C
4	chr4_57141137	0	57141137	T	C
4	chr4_57153106	0	57153106	C	A
4	chr4_57157448	0	57157448	G	A
4	chr4_57158989	0	57158989	A	G
4	chr4_57183595	0	57183595	T	G
4	chr4_57185966	0	57185966	G	A
4	chr4_57188367	0	57188367	G	A
4	chr4_57196957	0	57196957	G	A
4	chr4_57197509	0	57197509	A	G
4	chr4_57201941	0	57201941	C	T
4	chr4_57205062	0	57205062	G	A
4	chr4_57205065	0	57205065	T	C
4	chr4_57211220	0	57211220	G	A
4	chr4_57216628	0	57216628	G	A
4	chr4_57217636	0	57217636	C	T
4	chr4_57226166	0	57226166	G	A
4	chr4_57228960	0	57228960	A	T
4	chr4_57232986	0	57232986	A	G
4	chr4_57239663	0	57239663	A	G
4	chr4_57239892	0	57239892	G	A
4	chr4_57242227	0	57242227	G	A
4	chr4_57243476	0	57243476	A	G
4	chr4_57244095	0	57244095	G	A
4	chr4_57249383	0	57249383	C	G
4	chr4_57257331	0	57257331	G	A
4	chr4_57260222	0	57260222	A	G
4	chr4_57260525	0	57260525	A	G
4	chr4_57261364	0	57261364	T	C
4	chr4_57263348	0	57263348	C	T
4	chr4_57278246	0	57278246	G	C
4	chr4_57279288	0	57279288	A	G
4	chr4_57279526	0	57279526	T	A
4	chr4_57285821	0	57285821	A	G
4	chr4_57285894	0	57285894	C	T
4	chr4_57288899	0	57288899	T	C
4	chr4_57299398	0	57299398	C	T
4	chr4_57300012	0	57300012	T	C
4	chr4_57302098	0	57302098	C	T
4	chr4_57307386	0	57307386	T	C
4	chr4_57307847	0	57307847	C	G
4	chr4_57324780	0	57324780	T	G
4	chr4_57327617	0	57327617	A	G
4	chr4_57337464	0	57337464	C	G
4	chr4_57338594	0	57338594	A	G
4	chr4_57348279	0	57348279	T	A
4	chr4_57351204	0	57351204	G	A
4	chr4_57355962	0	57355962	T	C
4	chr4_57363500	0	57363500	A	G
4	chr4_57371118	0	57371118	C	T
4	chr4_57380777	0	57380777	G	C
4	chr4_57382081	0	57382081	A	C
4	chr4_57406743	0	57406743	C	G
4	chr4_57419978	0	57419978	T	C
4	chr4_57422760	0	57422760	A	T
4	chr4_57422916	0	57422916	T	C
4	chr4_57429477	0	57429477	T	C
4	chr4_57429897	0	57429897	T	A
4	chr4_57430549	0	57430549	T	G
4	chr4_57438652	0	57438652	C	T
4	chr4_57440238	0	57440238	G	T
4	chr4_57440914	0	57440914	T	C
4	chr4_57441764	0	57441764	T	C
4	chr4_57449305	0	57449305	G	A
4	chr4_57450946	0	57450946	C	A
4	chr4_57450947	0	57450947	T	C
4	chr4_57452293	0	57452293	A	G
4	chr4_57454856	0	57454856	G	A
4	chr4_57456464	0	57456464	T	G
4	chr4_57461031	0	57461031	T	G
4	chr4_57479394	0	57479394	C	T
4	chr4_57479842	0	57479842	G	T
4	chr4_57482057	0	57482057	T	C
4	chr4_57484159	0	57484159	A	G
4	chr4_57498399	0	57498399	C	G
4	chr4_57498977	0	57498977	A	G
4	chr4_57510460	0	57510460	T	C
4	chr4_57517468	0	57517468	C	T
4	chr4_57544413	0	57544413	A	G
4	chr4_57547451	0	57547451	A	G
4	chr4_57551768	0	57551768	C	T
4	chr4_57562292	0	57562292	G	A
4	chr4_57566494	0	57566494	C	G
4	chr4_57567247	0	57567247	C	G
4	chr4_57569073	0	57569073	T	C
4	chr4_57574667	0	57574667	T	C
4	chr4_57575407	0	57575407	T	C
4	chr4_57578555	0	57578555	T	C
4	chr4_57579853	0	57579853	C	G
4	chr4_57595722	0	57595722	C	T
4	chr4_57604275	0	57604275	A	T
4	chr4_57612125	0	57612125	G	A
4	chr4_57617435	0	57617435	G	A
4	chr4_57620354	0	57620354	G	C
4	chr4_57625160	0	57625160	T	C
4	chr4_57626361	0	57626361	C	A
4	chr4_57628189	0	57628189	A	G
4	chr4_57633685	0	57633685	T	C
4	chr4_57634259	0	57634259	A	G
4	chr4_57635631	0	57635631	G	C
4	chr4_57637008	0	57637008	T	G
4	chr4_57639209	0	57639209	T	G
4	chr4_57641408	0	57641408	C	T
4	chr4_57652891	0	57652891	T	C
4	chr4_57657716	0	57657716	C	A
4	chr4_57665540	0	57665540	C	T
4	chr4_57671339	0	57671339	A	C
4	chr4_57672661	0	57672661	A	G
4	chr4_57673775	0	57673775	T	C
4	chr4_57674894	0	57674894	T	C
4	chr4_57675007	0	57675007	C	T
4	chr4_57677832	0	57677832	C	A
4	chr4_57680573	0	57680573	A	C
4	chr4_57681057	0	57681057	T	C
4	chr4_57682498	0	57682498	G	A
4	chr4_57686065	0	57686065	A	C
4	chr4_57686338	0	57686338	A	G
4	chr4_57688680	0	57688680	T	C
4	chr4_57691475	0	57691475	A	G
4	chr4_57699963	0	57699963	T	C
4	chr4_57700631	0	57700631	G	C
4	chr4_57703225	0	57703225	T	C
4	chr4_57703497	0	57703497	G	A
4	chr4_57704691	0	57704691	A	C
4	chr4_57705141	0	57705141	T	C
4	chr4_57707262	0	57707262	C	A
4	chr4_57713021	0	57713021	G	A
4	chr4_57714376	0	57714376	G	C
4	chr4_57721299	0	57721299	C	G
4	chr4_57724910	0	57724910	A	G
4	chr4_57727701	0	57727701	G	A
4	chr4_57729109	0	57729109	T	C
4	chr4_57734083	0	57734083	G	A
4	chr4_57735108	0	57735108	A	G
4	chr4_57735161	0	57735161	T	A
4	chr4_57736850	0	57736850	T	C
4	chr4_57737312	0	57737312	G	C
4	chr4_57745010	0	57745010	A	G
4	chr4_57747965	0	57747965	A	G
4	chr4_57750366	0	57750366	G	A
4	chr4_57770146	0	57770146	T	C
4	chr4_57783450	0	57783450	A	C
4	chr4_57790602	0	57790602	A	G
4	chr4_57792224	0	57792224	G	A
4	chr4_57816724	0	57816724	T	G
4	chr4_57834643	0	57834643	C	T
4	chr4_57837511	0	57837511	A	C
4	chr4_57843429	0	57843429	C	T
4	chr4_57845978	0	57845978	T	C
4	chr4_57848454	0	57848454	A	T
4	chr4_57849103	0	57849103	C	T
4	chr4_57849374	0	57849374	T	C
4	chr4_57852110	0	57852110	T	A
4	chr4_57873127	0	57873127	T	C
4	chr4_57874829	0	57874829	A	G
4	chr4_57877244	0	57877244	T	A
4	chr4_57878337	0	57878337	A	G
4	chr4_57879336	0	57879336	T	C
4	chr4_57900662	0	57900662	A	C
4	chr4_57909488	0	57909488	G	A
4	chr4_57928397	0	57928397	C	T
4	chr4_57951410	0	57951410	G	C
4	chr4_57957040	0	57957040	G	T
4	chr4_57966638	0	57966638	C	T
4	chr4_57969637	0	57969637	C	T
4	chr4_57970291	0	57970291	C	A
4	chr4_57974472	0	57974472	T	A
4	chr4_57981433	0	57981433	C	G
4	chr4_57985387	0	57985387	T	C
4	chr4_58003945	0	58003945	T	C
4	chr4_58004798	0	58004798	A	G
4	chr4_58005789	0	58005789	C	A
4	chr4_58010077	0	58010077	A	G
4	chr4_58015937	0	58015937	G	A
4	chr4_58025934	0	58025934	A	G
4	chr4_58030781	0	58030781	A	G
4	chr4_58031713	0	58031713	A	G
4	chr4_58031730	0	58031730	A	G
4	chr4_58035912	0	58035912	C	T
4	chr4_58048135	0	58048135	C	T
4	chr4_58050075	0	58050075	G	A
4	chr4_58052915	0	58052915	G	C
4	chr4_58055627	0	58055627	C	T
4	chr4_58060642	0	58060642	C	A
4	chr4_58060845	0	58060845	T	C
4	chr4_58075218	0	58075218	G	A
4	chr4_58080606	0	58080606	G	A
4	chr4_58083650	0	58083650	A	G
4	chr4_58092540	0	58092540	A	T
4	chr4_58095081	0	58095081	A	G
4	chr4_58097304	0	58097304	C	A
4	chr4_58108243	0	58108243	T	C
4	chr4_58111626	0	58111626	G	T
4	chr4_58115590	0	58115590	A	G
4	chr4_58122275	0	58122275	A	C
4	chr4_58129984	0	58129984	G	C
4	chr4_58130471	0	58130471	A	G
4	chr4_58139981	0	58139981	A	G
4	chr4_58141429	0	58141429	G	A
4	chr4_58141796	0	58141796	G	A
4	chr4_58143506	0	58143506	T	C
4	chr4_58146545	0	58146545	C	T
4	chr4_58147706	0	58147706	A	G
4	chr4_58151496	0	58151496	A	G
4	chr4_58155106	0	58155106	A	G
4	chr4_58172022	0	58172022	A	C
4	chr4_58178690	0	58178690	A	G
4	chr4_58197292	0	58197292	C	A
4	chr4_58208284	0	58208284	G	C
4	chr4_58209451	0	58209451	C	T
4	chr4_58210204	0	58210204	A	G
4	chr4_58215428	0	58215428	G	C
4	chr4_58215440	0	58215440	T	G
4	chr4_58217072	0	58217072	A	C
4	chr4_58220895	0	58220895	T	G
4	chr4_58233777	0	58233777	T	C
4	chr4_58234415	0	58234415	C	A
4	chr4_58236769	0	58236769	T	G
4	chr4_58237622	0	58237622	G	A
4	chr4_58250307	0	58250307	A	T
4	chr4_58262977	0	58262977	T	C
4	chr4_58266790	0	58266790	G	C
4	chr4_58267499	0	58267499	A	G
4	chr4_58283415	0	58283415	C	G
4	chr4_58287574	0	58287574	G	C
4	chr4_58287715	0	58287715	T	C
4	chr4_58289587	0	58289587	A	G
4	chr4_58290461	0	58290461	C	G
4	chr4_58292429	0	58292429	T	C
4	chr4_58292905	0	58292905	C	G
4	chr4_58304826	0	58304826	A	G
4	chr4_58306167	0	58306167	A	G
4	chr4_58310297	0	58310297	T	C
4	chr4_58311290	0	58311290	T	C
4	chr4_58314352	0	58314352	C	A
4	chr4_58316590	0	58316590	G	T
4	chr4_58326604	0	58326604	A	G
4	chr4_58334236	0	58334236	T	C
4	chr4_58344899	0	58344899	C	T
4	chr4_58348900	0	58348900	T	C
4	chr4_58354754	0	58354754	C	T
4	chr4_58358032	0	58358032	G	A
4	chr4_58362762	0	58362762	T	C
4	chr4_58383136	0	58383136	A	C
4	chr4_58384989	0	58384989	T	G
4	chr4_58386453	0	58386453	A	G
4	chr4_58391013	0	58391013	C	T
4	chr4_58395864	0	58395864	T	C
4	chr4_58398963	0	58398963	T	C
4	chr4_58399619	0	58399619	T	C
4	chr4_58399652	0	58399652	C	T
4	chr4_58401138	0	58401138	A	T
4	chr4_58410979	0	58410979	A	G
4	chr4_58413317	0	58413317	C	G
4	chr4_58414923	0	58414923	C	G
4	chr4_58421059	0	58421059	G	C
4	chr4_58422173	0	58422173	A	C
4	chr4_58423619	0	58423619	T	C
4	chr4_58423629	0	58423629	A	G
4	chr4_58432693	0	58432693	T	A
4	chr4_58435891	0	58435891	T	C
4	chr4_58437330	0	58437330	C	T
4	chr4_58438837	0	58438837	T	G
4	chr4_58446193	0	58446193	C	G
4	chr4_58455144	0	58455144	G	A
4	chr4_58460780	0	58460780	T	C
4	chr4_58470769	0	58470769	G	C
4	chr4_58484309	0	58484309	G	T
4	chr4_58486478	0	58486478	T	C
4	chr4_58489477	0	58489477	A	G
4	chr4_58491193	0	58491193	C	A
4	chr4_58493596	0	58493596	G	A
4	chr4_58495148	0	58495148	T	C
4	chr4_58501645	0	58501645	T	C
4	chr4_58501667	0	58501667	T	C
4	chr4_58521636	0	58521636	C	T
4	chr4_58557426	0	58557426	G	A
4	chr4_58563897	0	58563897	G	C
4	chr4_58571586	0	58571586	C	T
4	chr4_58582450	0	58582450	A	G
4	chr4_58592876	0	58592876	C	T
4	chr4_58600042	0	58600042	C	T
4	chr4_58602450	0	58602450	G	C
4	chr4_58607392	0	58607392	C	A
4	chr4_58607855	0	58607855	C	T
4	chr4_58610433	0	58610433	A	G
4	chr4_58643585	0	58643585	T	C
4	chr4_58644866	0	58644866	T	G
4	chr4_58645714	0	58645714	C	T
4	chr4_58651063	0	58651063	T	C
4	chr4_58651287	0	58651287	T	G
4	chr4_58658976	0	58658976	A	C
4	chr4_58661551	0	58661551	A	C
4	chr4_58666475	0	58666475	C	T
4	chr4_58670740	0	58670740	G	A
4	chr4_58677493	0	58677493	C	G
4	chr4_58705099	0	58705099	T	C
4	chr4_58706164	0	58706164	T	C
4	chr4_58731414	0	58731414	G	A
4	chr4_58732445	0	58732445	T	A
4	chr4_58741438	0	58741438	G	C
4	chr4_58741614	0	58741614	G	A
4	chr4_58746945	0	58746945	C	T
4	chr4_58748549	0	58748549	C	T
4	chr4_58748618	0	58748618	C	T
4	chr4_58752673	0	58752673	G	T
4	chr4_58770093	0	58770093	G	T
4	chr4_58770164	0	58770164	C	G
4	chr4_58770301	0	58770301	A	G
4	chr4_58772896	0	58772896	A	G
4	chr4_58779109	0	58779109	T	C
4	chr4_58780927	0	58780927	T	C
4	chr4_58781897	0	58781897	A	G
4	chr4_58783528	0	58783528	G	C
4	chr4_58788054	0	58788054	G	C
4	chr4_58790264	0	58790264	G	T
4	chr4_58795554	0	58795554	C	A
4	chr4_58800903	0	58800903	T	C
4	chr4_58803300	0	58803300	A	C
4	chr4_58808590	0	58808590	T	C
4	chr4_58810349	0	58810349	T	C
4	chr4_58816877	0	58816877	G	A
4	chr4_58823057	0	58823057	T	A
4	chr4_58829751	0	58829751	T	C
4	chr4_58850658	0	58850658	C	G
4	chr4_58854255	0	58854255	T	G
4	chr4_58863092	0	58863092	T	C
4	chr4_58867328	0	58867328	T	C
4	chr4_58870068	0	58870068	T	C
4	chr4_58873440	0	58873440	C	G
4	chr4_58873622	0	58873622	T	C
4	chr4_58880003	0	58880003	T	G
4	chr4_58885866	0	58885866	G	A
4	chr4_58889025	0	58889025	T	G
4	chr4_58894424	0	58894424	C	T
4	chr4_58896482	0	58896482	G	C
4	chr4_58899310	0	58899310	G	A
4	chr4_58901746	0	58901746	G	A
4	chr4_58905513	0	58905513	G	C
4	chr4_58911170	0	58911170	G	C
4	chr4_58913722	0	58913722	G	T
4	chr4_58918766	0	58918766	T	C
4	chr4_58920703	0	58920703	G	A
4	chr4_58932159	0	58932159	T	C
4	chr4_58940959	0	58940959	A	C
4	chr4_58944404	0	58944404	A	C
4	chr4_58946880	0	58946880	C	A
4	chr4_58958962	0	58958962	T	G
4	chr4_58964264	0	58964264	A	G
4	chr4_58969702	0	58969702	G	T
4	chr4_58974859	0	58974859	C	A
4	chr4_58981668	0	58981668	A	G
4	chr4_58984116	0	58984116	G	A
4	chr4_58985989	0	58985989	A	G
4	chr4_58986704	0	58986704	G	A
4	chr4_58987581	0	58987581	C	T
4	chr4_58993545	0	58993545	C	T
4	chr4_58996640	0	58996640	T	C
4	chr4_59007919	0	59007919	C	G
4	chr4_59010126	0	59010126	C	G
4	chr4_59010781	0	59010781	G	A
4	chr4_59015040	0	59015040	T	C
4	chr4_59017900	0	59017900	T	C
4	chr4_59019893	0	59019893	T	A
4	chr4_59021724	0	59021724	T	C
4	chr4_59032008	0	59032008	A	C
4	chr4_59033559	0	59033559	A	T
4	chr4_59034883	0	59034883	C	T
4	chr4_59044397	0	59044397	T	C
4	chr4_59051118	0	59051118	T	C
4	chr4_59054104	0	59054104	T	C
4	chr4_59055405	0	59055405	C	T
4	chr4_59061972	0	59061972	C	T
4	chr4_59062475	0	59062475	T	G
4	chr4_59062521	0	59062521	C	T
4	chr4_59072026	0	59072026	C	G
4	chr4_59088441	0	59088441	T	C
4	chr4_59090280	0	59090280	C	A
4	chr4_59097914	0	59097914	T	A
4	chr4_59103021	0	59103021	T	A
4	chr4_59105492	0	59105492	C	T
4	chr4_59109388	0	59109388	A	G
4	chr4_59117991	0	59117991	T	G
4	chr4_59124680	0	59124680	A	C
4	chr4_59129400	0	59129400	A	C
4	chr4_59132693	0	59132693	A	G
4	chr4_59134485	0	59134485	G	A
4	chr4_59137169	0	59137169	C	T
4	chr4_59138685	0	59138685	C	T
4	chr4_59141848	0	59141848	T	C
4	chr4_59142769	0	59142769	G	A
4	chr4_59148606	0	59148606	C	T
4	chr4_59153006	0	59153006	G	A
4	chr4_59153836	0	59153836	T	C
4	chr4_59156250	0	59156250	G	A
4	chr4_59156664	0	59156664	G	A
4	chr4_59158519	0	59158519	C	G
4	chr4_59159282	0	59159282	A	G
4	chr4_59186239	0	59186239	G	T
4	chr4_59188549	0	59188549	T	C
4	chr4_59192946	0	59192946	A	G
4	chr4_59197993	0	59197993	C	T
4	chr4_59205143	0	59205143	A	G
4	chr4_59205638	0	59205638	G	T
4	chr4_59209710	0	59209710	G	T
4	chr4_59210553	0	59210553	G	A
4	chr4_59227500	0	59227500	G	T
4	chr4_59233171	0	59233171	A	C
4	chr4_59235938	0	59235938	G	A
4	chr4_59237284	0	59237284	T	C
4	chr4_59238438	0	59238438	T	A
4	chr4_59239724	0	59239724	C	T
4	chr4_59241127	0	59241127	A	G
4	chr4_59245664	0	59245664	C	G
4	chr4_59255214	0	59255214	T	C
4	chr4_59256203	0	59256203	C	A
4	chr4_59258933	0	59258933	C	T
4	chr4_59263761	0	59263761	C	T
4	chr4_59271180	0	59271180	A	G
4	chr4_59272739	0	59272739	G	A
4	chr4_59280202	0	59280202	T	C
4	chr4_59280672	0	59280672	G	T
4	chr4_59284746	0	59284746	T	C
4	chr4_59293201	0	59293201	G	A
4	chr4_59296645	0	59296645	T	C
4	chr4_59308255	0	59308255	A	G
4	chr4_59320341	0	59320341	G	A
4	chr4_59323151	0	59323151	T	C
4	chr4_59331305	0	59331305	A	G
4	chr4_59337690	0	59337690	A	G
4	chr4_59339391	0	59339391	A	C
4	chr4_59349841	0	59349841	A	G
4	chr4_59359845	0	59359845	T	A
4	chr4_59360603	0	59360603	C	T
4	chr4_59363082	0	59363082	A	T
4	chr4_59363944	0	59363944	T	C
4	chr4_59373851	0	59373851	G	A
4	chr4_59377330	0	59377330	A	G
4	chr4_59378530	0	59378530	A	G
4	chr4_59384795	0	59384795	T	G
4	chr4_59390738	0	59390738	G	T
4	chr4_59395228	0	59395228	A	G
4	chr4_59399788	0	59399788	C	G
4	chr4_59405125	0	59405125	A	G
4	chr4_59405906	0	59405906	G	A
4	chr4_59409561	0	59409561	C	T
4	chr4_59415919	0	59415919	T	C
4	chr4_59418466	0	59418466	T	G
4	chr4_59422159	0	59422159	T	C
4	chr4_59423151	0	59423151	T	A
4	chr4_59423218	0	59423218	A	G
4	chr4_59423249	0	59423249	T	C
4	chr4_59424382	0	59424382	G	C
4	chr4_59433707	0	59433707	G	T
4	chr4_59437004	0	59437004	A	G
4	chr4_59437162	0	59437162	C	T
4	chr4_59452258	0	59452258	G	A
4	chr4_59457571	0	59457571	G	A
4	chr4_59460096	0	59460096	A	G
4	chr4_59463415	0	59463415	G	A
4	chr4_59463829	0	59463829	C	T
4	chr4_59466900	0	59466900	A	G
4	chr4_59483771	0	59483771	G	T
4	chr4_59489956	0	59489956	T	A
4	chr4_59490747	0	59490747	A	G
4	chr4_59492912	0	59492912	G	C
4	chr4_59496816	0	59496816	A	G
4	chr4_59498529	0	59498529	T	C
4	chr4_59499133	0	59499133	A	G
4	chr4_59506320	0	59506320	C	T
4	chr4_59507451	0	59507451	G	T
4	chr4_59507642	0	59507642	A	G
4	chr4_59507808	0	59507808	T	C
4	chr4_59509585	0	59509585	G	C
4	chr4_59513699	0	59513699	G	T
4	chr4_59521779	0	59521779	G	A
4	chr4_59523030	0	59523030	C	A
4	chr4_59523190	0	59523190	A	G
4	chr4_59526687	0	59526687	G	A
4	chr4_59528521	0	59528521	C	T
4	chr4_59529191	0	59529191	G	A
4	chr4_59534903	0	59534903	G	A
4	chr4_59537551	0	59537551	A	C
4	chr4_59537909	0	59537909	T	G
4	chr4_59537987	0	59537987	T	C
4	chr4_59538183	0	59538183	G	A
4	chr4_59544275	0	59544275	G	A
4	chr4_59553509	0	59553509	C	A
4	chr4_59555686	0	59555686	C	T
4	chr4_59556443	0	59556443	C	T
4	chr4_59562616	0	59562616	C	G
4	chr4_59562722	0	59562722	G	A
4	chr4_59564277	0	59564277	G	T
4	chr4_59579978	0	59579978	A	C
4	chr4_59591176	0	59591176	T	C
4	chr4_59595411	0	59595411	T	C
4	chr4_59597659	0	59597659	A	G
4	chr4_59598976	0	59598976	G	A
4	chr4_59603084	0	59603084	A	G
4	chr4_59604350	0	59604350	A	G
4	chr4_59604598	0	59604598	A	G
4	chr4_59607467	0	59607467	C	T
4	chr4_59610367	0	59610367	G	A
4	chr4_59610883	0	59610883	G	A
4	chr4_59612194	0	59612194	G	A
4	chr4_59622406	0	59622406	G	T
4	chr4_59632835	0	59632835	A	G
4	chr4_59634683	0	59634683	C	T
4	chr4_59635057	0	59635057	G	A
4	chr4_59637945	0	59637945	G	A
4	chr4_59641979	0	59641979	G	A
4	chr4_59646464	0	59646464	T	G
4	chr4_59651799	0	59651799	G	A
4	chr4_59653241	0	59653241	G	A
4	chr4_59659599	0	59659599	G	A
4	chr4_59660989	0	59660989	A	G
4	chr4_59664744	0	59664744	T	C
4	chr4_59667109	0	59667109	A	G
4	chr4_59667445	0	59667445	A	G
4	chr4_59672054	0	59672054	A	C
4	chr4_59672544	0	59672544	A	G
4	chr4_59674469	0	59674469	G	A
4	chr4_59675126	0	59675126	G	A
4	chr4_59675500	0	59675500	A	G
4	chr4_59676623	0	59676623	A	G
4	chr4_59678498	0	59678498	A	C
4	chr4_59697280	0	59697280	C	T
4	chr4_59700521	0	59700521	G	A
4	chr4_59704487	0	59704487	A	C
4	chr4_59705116	0	59705116	A	T
4	chr4_59709344	0	59709344	C	G
4	chr4_59710770	0	59710770	G	T
4	chr4_59747919	0	59747919	G	A
4	chr4_59747926	0	59747926	T	C
4	chr4_59748386	0	59748386	A	G
4	chr4_59757180	0	59757180	C	T
4	chr4_59760249	0	59760249	T	C
4	chr4_59760744	0	59760744	G	T
4	chr4_59764539	0	59764539	G	C
4	chr4_59764861	0	59764861	T	G
4	chr4_59769662	0	59769662	C	T
4	chr4_59773781	0	59773781	C	T
4	chr4_59774958	0	59774958	C	T
4	chr4_59775195	0	59775195	A	C
4	chr4_59785899	0	59785899	C	T
4	chr4_59786031	0	59786031	T	C
4	chr4_59798705	0	59798705	T	C
4	chr4_59802505	0	59802505	G	A
4	chr4_59802577	0	59802577	A	G
4	chr4_59805781	0	59805781	C	T
4	chr4_59805859	0	59805859	G	A
4	chr4_59809922	0	59809922	A	G
4	chr4_59810159	0	59810159	G	A
4	chr4_59813440	0	59813440	A	G
4	chr4_59818231	0	59818231	T	A
4	chr4_59821346	0	59821346	A	G
4	chr4_59823449	0	59823449	C	T
4	chr4_59828651	0	59828651	C	T
4	chr4_59834557	0	59834557	C	T
4	chr4_59834730	0	59834730	T	C
4	chr4_59841322	0	59841322	A	C
4	chr4_59850352	0	59850352	T	C
4	chr4_59853222	0	59853222	T	A
4	chr4_59853965	0	59853965	A	G
4	chr4_59854859	0	59854859	T	G
4	chr4_59859439	0	59859439	T	C
4	chr4_59868141	0	59868141	C	T
4	chr4_59870022	0	59870022	T	C
4	chr4_59870884	0	59870884	T	C
4	chr4_59872431	0	59872431	C	A
4	chr4_59872638	0	59872638	G	A
4	chr4_59873930	0	59873930	A	G
4	chr4_59874639	0	59874639	A	G
4	chr4_59878872	0	59878872	A	G
4	chr4_59895514	0	59895514	T	G
4	chr4_59898668	0	59898668	G	A
4	chr4_59908436	0	59908436	A	G
4	chr4_59910589	0	59910589	G	T
4	chr4_59919722	0	59919722	T	G
4	chr4_59922038	0	59922038	A	G
4	chr4_59931777	0	59931777	T	C
4	chr4_59933290	0	59933290	G	A
4	chr4_59935218	0	59935218	T	G
4	chr4_59936525	0	59936525	A	T
4	chr4_59936994	0	59936994	T	C
4	chr4_59940162	0	59940162	C	T
4	chr4_59942106	0	59942106	T	C
4	chr4_59943325	0	59943325	C	T
4	chr4_59943671	0	59943671	G	T
4	chr4_59946627	0	59946627	T	C
4	chr4_59948632	0	59948632	C	A
4	chr4_59959646	0	59959646	T	G
4	chr4_59962466	0	59962466	C	T
4	chr4_59964614	0	59964614	T	C
4	chr4_59968528	0	59968528	G	A
4	chr4_59974198	0	59974198	C	A
4	chr4_59987339	0	59987339	T	C
4	chr4_59998622	0	59998622	C	T
4	chr4_59999550	0	59999550	C	T
4	chr4_60012747	0	60012747	A	G
4	chr4_60017625	0	60017625	C	T
4	chr4_60020009	0	60020009	C	T
4	chr4_60027967	0	60027967	C	G
4	chr4_60029868	0	60029868	T	C
4	chr4_60033766	0	60033766	A	G
4	chr4_60036264	0	60036264	T	C
4	chr4_60038364	0	60038364	G	A
4	chr4_60038771	0	60038771	C	T
4	chr4_60039179	0	60039179	A	G
4	chr4_60061829	0	60061829	T	C
4	chr4_60064316	0	60064316	T	C
4	chr4_60069965	0	60069965	A	C
4	chr4_60078347	0	60078347	T	G
4	chr4_60081474	0	60081474	G	T
4	chr4_60081733	0	60081733	C	A
4	chr4_60083987	0	60083987	C	G
4	chr4_60090182	0	60090182	C	A
4	chr4_60096199	0	60096199	T	C
4	chr4_60098094	0	60098094	A	G
4	chr4_60103497	0	60103497	T	C
4	chr4_60104583	0	60104583	A	G
4	chr4_60108447	0	60108447	T	C
4	chr4_60108605	0	60108605	T	C
4	chr4_60113021	0	60113021	T	A
4	chr4_60122025	0	60122025	G	C
4	chr4_60131288	0	60131288	A	G
4	chr4_60134355	0	60134355	T	G
4	chr4_60140652	0	60140652	T	C
4	chr4_60143666	0	60143666	C	T
4	chr4_60147241	0	60147241	C	A
4	chr4_60151691	0	60151691	A	T
4	chr4_60151847	0	60151847	A	G
4	chr4_60152304	0	60152304	C	T
4	chr4_60160422	0	60160422	C	T
4	chr4_60164360	0	60164360	G	C
4	chr4_60166895	0	60166895	A	G
4	chr4_60170681	0	60170681	C	A
4	chr4_60170850	0	60170850	T	C
4	chr4_60176583	0	60176583	T	C
4	chr4_60204621	0	60204621	G	C
4	chr4_60211747	0	60211747	G	A
4	chr4_60217475	0	60217475	A	G
4	chr4_60218503	0	60218503	T	C
4	chr4_60229162	0	60229162	G	C
4	chr4_60230694	0	60230694	C	G
4	chr4_60241008	0	60241008	G	A
4	chr4_60242678	0	60242678	T	C
4	chr4_60249792	0	60249792	G	C
4	chr4_60250818	0	60250818	T	C
4	chr4_60251210	0	60251210	C	G
4	chr4_60254366	0	60254366	C	T
4	chr4_60260202	0	60260202	C	G
4	chr4_60266309	0	60266309	A	G
4	chr4_60272014	0	60272014	A	G
4	chr4_60273054	0	60273054	A	G
4	chr4_60274764	0	60274764	A	G
4	chr4_60275755	0	60275755	G	T
4	chr4_60277753	0	60277753	A	G
4	chr4_60289967	0	60289967	T	C
4	chr4_60290767	0	60290767	T	C
4	chr4_60291134	0	60291134	T	C
4	chr4_60293824	0	60293824	C	A
4	chr4_60299356	0	60299356	G	T
4	chr4_60313032	0	60313032	A	T
4	chr4_60315175	0	60315175	C	T
4	chr4_60327508	0	60327508	G	A
4	chr4_60338102	0	60338102	C	T
4	chr4_60340686	0	60340686	T	C
4	chr4_60346118	0	60346118	C	T
4	chr4_60346630	0	60346630	A	G
4	chr4_60347973	0	60347973	A	G
4	chr4_60356520	0	60356520	G	A
4	chr4_60361028	0	60361028	A	G
4	chr4_60363652	0	60363652	T	C
4	chr4_60366305	0	60366305	T	C
4	chr4_60367828	0	60367828	A	G
4	chr4_60373953	0	60373953	G	A
4	chr4_60375786	0	60375786	C	G
4	chr4_60382195	0	60382195	T	C
4	chr4_60388626	0	60388626	A	G
4	chr4_60410493	0	60410493	A	G
4	chr4_60412369	0	60412369	G	C
4	chr4_60414052	0	60414052	A	G
4	chr4_60414625	0	60414625	C	T
4	chr4_60415466	0	60415466	T	A
4	chr4_60415934	0	60415934	A	G
4	chr4_60422470	0	60422470	C	T
4	chr4_60423366	0	60423366	A	G
4	chr4_60425447	0	60425447	T	C
4	chr4_60425996	0	60425996	A	C
4	chr4_60430464	0	60430464	G	A
4	chr4_60434312	0	60434312	C	G
4	chr4_60440560	0	60440560	A	G
4	chr4_60441398	0	60441398	A	G
4	chr4_60442277	0	60442277	A	G
4	chr4_60443630	0	60443630	A	C
4	chr4_60449958	0	60449958	T	C
4	chr4_60451350	0	60451350	G	A
4	chr4_60452138	0	60452138	C	G
4	chr4_60456013	0	60456013	T	C
4	chr4_60460692	0	60460692	C	G
4	chr4_60465724	0	60465724	T	G
4	chr4_60467531	0	60467531	C	G
4	chr4_60476987	0	60476987	T	C
4	chr4_60478164	0	60478164	T	C
4	chr4_60478405	0	60478405	T	C
4	chr4_60480763	0	60480763	A	G
4	chr4_60492892	0	60492892	A	G
4	chr4_60500110	0	60500110	G	T
4	chr4_60501142	0	60501142	G	T
4	chr4_60504270	0	60504270	A	G
4	chr4_60504774	0	60504774	A	G
4	chr4_60508393	0	60508393	G	A
4	chr4_60514601	0	60514601	G	A
4	chr4_60515553	0	60515553	G	T
4	chr4_60534822	0	60534822	C	T
4	chr4_60538939	0	60538939	C	T
4	chr4_60541181	0	60541181	G	A
4	chr4_60541517	0	60541517	A	G
4	chr4_60541971	0	60541971	T	C
4	chr4_60547828	0	60547828	T	C
4	chr4_60548573	0	60548573	T	C
4	chr4_60554209	0	60554209	T	G
4	chr4_60559407	0	60559407	T	C
4	chr4_60560800	0	60560800	A	G
4	chr4_60561467	0	60561467	A	G
4	chr4_60566420	0	60566420	C	G
4	chr4_60566683	0	60566683	T	C
4	chr4_60569920	0	60569920	A	C
4	chr4_60579208	0	60579208	C	A
4	chr4_60583802	0	60583802	G	C
4	chr4_60584359	0	60584359	C	G
4	chr4_60591865	0	60591865	A	G
4	chr4_60594259	0	60594259	G	T
4	chr4_60612819	0	60612819	T	G
4	chr4_60614729	0	60614729	C	T
4	chr4_60615808	0	60615808	G	A
4	chr4_60618331	0	60618331	T	C
4	chr4_60623530	0	60623530	A	G
4	chr4_60632879	0	60632879	A	G
4	chr4_60634744	0	60634744	G	A
4	chr4_60637086	0	60637086	C	T
4	chr4_60648322	0	60648322	G	A
4	chr4_60649250	0	60649250	A	G
4	chr4_60650754	0	60650754	T	C
4	chr4_60662344	0	60662344	G	A
4	chr4_60666627	0	60666627	A	G
4	chr4_60676846	0	60676846	T	C
4	chr4_60679178	0	60679178	G	T
4	chr4_60683830	0	60683830	A	G
4	chr4_60684178	0	60684178	A	G
4	chr4_60694695	0	60694695	G	T
4	chr4_60697026	0	60697026	T	G
4	chr4_60704586	0	60704586	G	C
4	chr4_60704620	0	60704620	G	A
4	chr4_60705300	0	60705300	T	C
4	chr4_60714335	0	60714335	G	T
4	chr4_60715950	0	60715950	A	G
4	chr4_60721441	0	60721441	T	C
4	chr4_60722437	0	60722437	A	G
4	chr4_60725186	0	60725186	A	C
4	chr4_60736898	0	60736898	T	C
4	chr4_60739175	0	60739175	A	C
4	chr4_60739782	0	60739782	A	G
4	chr4_60746295	0	60746295	T	A
4	chr4_60747907	0	60747907	G	T
4	chr4_60749920	0	60749920	C	T
4	chr4_60750363	0	60750363	C	A
4	chr4_60760698	0	60760698	G	A
4	chr4_60761878	0	60761878	T	C
4	chr4_60776177	0	60776177	A	G
4	chr4_60778660	0	60778660	C	T
4	chr4_60782074	0	60782074	A	G
4	chr4_60796706	0	60796706	C	T
4	chr4_60797146	0	60797146	T	C
4	chr4_60800702	0	60800702	T	C
4	chr4_60804078	0	60804078	A	G
4	chr4_60805887	0	60805887	C	G
4	chr4_60806526	0	60806526	T	C
4	chr4_60811809	0	60811809	G	A
4	chr4_60812441	0	60812441	T	C
4	chr4_60812547	0	60812547	A	G
4	chr4_60823045	0	60823045	C	T
4	chr4_60828832	0	60828832	A	T
4	chr4_60858961	0	60858961	T	G
4	chr4_60886789	0	60886789	T	C
4	chr4_60895994	0	60895994	T	G
4	chr4_60903286	0	60903286	T	C
4	chr4_60904295	0	60904295	C	G
4	chr4_60911573	0	60911573	T	C
4	chr4_60916519	0	60916519	C	T
4	chr4_60923589	0	60923589	A	G
4	chr4_60931725	0	60931725	A	G
4	chr4_60944827	0	60944827	G	A
4	chr4_60948048	0	60948048	A	G
4	chr4_60953499	0	60953499	A	T
4	chr4_60954268	0	60954268	T	C
4	chr4_60958573	0	60958573	C	A
4	chr4_60959199	0	60959199	T	C
4	chr4_60968386	0	60968386	A	G
4	chr4_60974020	0	60974020	T	C
4	chr4_60977700	0	60977700	A	G
4	chr4_60977710	0	60977710	A	G
4	chr4_60979599	0	60979599	G	A
4	chr4_60980887	0	60980887	A	G
4	chr4_60982971	0	60982971	C	T
4	chr4_60988342	0	60988342	T	C
4	chr4_60993084	0	60993084	G	C
4	chr4_60994111	0	60994111	C	T
4	chr4_60996660	0	60996660	T	G
4	chr4_61004669	0	61004669	A	G
4	chr4_61005198	0	61005198	C	A
4	chr4_61009227	0	61009227	T	C
4	chr4_61010451	0	61010451	G	C
4	chr4_61013324	0	61013324	A	G
4	chr4_61015475	0	61015475	C	G
4	chr4_61016225	0	61016225	T	A
4	chr4_61022228	0	61022228	C	T
4	chr4_61030224	0	61030224	C	T
4	chr4_61035077	0	61035077	A	G
4	chr4_61043019	0	61043019	C	T
4	chr4_61055964	0	61055964	C	T
4	chr4_61065222	0	61065222	T	C
4	chr4_61080387	0	61080387	T	C
4	chr4_61080388	0	61080388	A	G
4	chr4_61082924	0	61082924	A	G
4	chr4_61089003	0	61089003	A	C
4	chr4_61089081	0	61089081	T	C
4	chr4_61096434	0	61096434	A	G
4	chr4_61099352	0	61099352	G	A
4	chr4_61099978	0	61099978	G	A
4	chr4_61108577	0	61108577	G	A
4	chr4_61111955	0	61111955	T	A
4	chr4_61112982	0	61112982	G	A
4	chr4_61116057	0	61116057	A	G
4	chr4_61116444	0	61116444	G	A
4	chr4_61119013	0	61119013	T	C
4	chr4_61123257	0	61123257	A	G
4	chr4_61124230	0	61124230	T	C
4	chr4_61127549	0	61127549	T	C
4	chr4_61128262	0	61128262	A	G
4	chr4_61128386	0	61128386	T	C
4	chr4_61128732	0	61128732	A	G
4	chr4_61130144	0	61130144	C	G
4	chr4_61131301	0	61131301	T	G
4	chr4_61132130	0	61132130	G	C
4	chr4_61134200	0	61134200	T	C
4	chr4_61135877	0	61135877	A	C
4	chr4_61138133	0	61138133	G	A
4	chr4_61140658	0	61140658	C	G
4	chr4_61140685	0	61140685	T	C
4	chr4_61147408	0	61147408	G	A
4	chr4_61148507	0	61148507	T	C
4	chr4_61151798	0	61151798	T	C
4	chr4_61158452	0	61158452	A	G
4	chr4_61158503	0	61158503	G	C
4	chr4_61158668	0	61158668	T	G
4	chr4_61163161	0	61163161	T	C
4	chr4_61166762	0	61166762	T	G
4	chr4_61173241	0	61173241	A	G
4	chr4_61173762	0	61173762	C	T
4	chr4_61174593	0	61174593	C	T
4	chr4_61177227	0	61177227	C	A
4	chr4_61178363	0	61178363	A	G
4	chr4_61179943	0	61179943	A	G
4	chr4_61183049	0	61183049	T	A
4	chr4_61183160	0	61183160	A	C
4	chr4_61183178	0	61183178	C	G
4	chr4_61184114	0	61184114	G	C
4	chr4_61188121	0	61188121	A	G
4	chr4_61192507	0	61192507	G	A
4	chr4_61193421	0	61193421	T	G
4	chr4_61195012	0	61195012	A	G
4	chr4_61197109	0	61197109	G	A
4	chr4_61200807	0	61200807	T	C
4	chr4_61202132	0	61202132	G	C
4	chr4_61204474	0	61204474	A	G
4	chr4_61204786	0	61204786	A	G
4	chr4_61209867	0	61209867	G	A
4	chr4_61215688	0	61215688	C	A
4	chr4_61217943	0	61217943	T	C
4	chr4_61218016	0	61218016	T	C
4	chr4_61221763	0	61221763	A	G
4	chr4_61228005	0	61228005	G	C
4	chr4_61228696	0	61228696	T	C
4	chr4_61228701	0	61228701	A	G
4	chr4_61231073	0	61231073	C	T
4	chr4_61235224	0	61235224	A	G
4	chr4_61248999	0	61248999	T	C
4	chr4_61250324	0	61250324	C	G
4	chr4_61255243	0	61255243	C	T
4	chr4_61266448	0	61266448	C	A
4	chr4_61267245	0	61267245	T	C
4	chr4_61268540	0	61268540	C	G
4	chr4_61270895	0	61270895	C	T
4	chr4_61274249	0	61274249	G	A
4	chr4_61278743	0	61278743	A	G
4	chr4_61280604	0	61280604	C	G
4	chr4_61299397	0	61299397	T	C
4	chr4_61301727	0	61301727	C	A
4	chr4_61306068	0	61306068	G	A
4	chr4_61307364	0	61307364	T	C
4	chr4_61307547	0	61307547	G	A
4	chr4_61311919	0	61311919	T	G
4	chr4_61317056	0	61317056	T	C
4	chr4_61321296	0	61321296	A	G
4	chr4_61321302	0	61321302	T	C
4	chr4_61329099	0	61329099	G	A
4	chr4_61329277	0	61329277	C	A
4	chr4_61337759	0	61337759	T	C
4	chr4_61338726	0	61338726	G	T
4	chr4_61341458	0	61341458	A	G
4	chr4_61342694	0	61342694	T	C
4	chr4_61344781	0	61344781	G	C
4	chr4_61345859	0	61345859	C	G
4	chr4_61348524	0	61348524	T	C
4	chr4_61348825	0	61348825	T	C
4	chr4_61355691	0	61355691	C	G
4	chr4_61356348	0	61356348	C	G
4	chr4_61357766	0	61357766	A	G
4	chr4_61359979	0	61359979	T	C
4	chr4_61361491	0	61361491	C	T
4	chr4_61361714	0	61361714	G	C
4	chr4_61362308	0	61362308	A	G
4	chr4_61362481	0	61362481	C	A
4	chr4_61365513	0	61365513	A	C
4	chr4_61367511	0	61367511	T	C
4	chr4_61368090	0	61368090	T	C
4	chr4_61368620	0	61368620	T	G
4	chr4_61371147	0	61371147	T	C
4	chr4_61376598	0	61376598	T	C
4	chr4_61377344	0	61377344	A	G
4	chr4_61378796	0	61378796	G	C
4	chr4_61379621	0	61379621	A	G
4	chr4_61379663	0	61379663	A	G
4	chr4_61380878	0	61380878	C	T
4	chr4_61381015	0	61381015	G	T
4	chr4_61383571	0	61383571	C	T
4	chr4_61388594	0	61388594	T	C
4	chr4_61396129	0	61396129	C	A
4	chr4_61402302	0	61402302	A	G
4	chr4_61406040	0	61406040	A	G
4	chr4_61406772	0	61406772	A	G
4	chr4_61409063	0	61409063	T	C
4	chr4_61409534	0	61409534	A	G
4	chr4_61412144	0	61412144	T	C
4	chr4_61412437	0	61412437	T	C
4	chr4_61414659	0	61414659	G	T
4	chr4_61422364	0	61422364	A	G
4	chr4_61423083	0	61423083	T	C
4	chr4_61424589	0	61424589	G	T
4	chr4_61425112	0	61425112	C	T
4	chr4_61426147	0	61426147	T	C
4	chr4_61426546	0	61426546	A	G
4	chr4_61428548	0	61428548	T	C
4	chr4_61433140	0	61433140	C	G
4	chr4_61433353	0	61433353	G	A
4	chr4_61441379	0	61441379	A	T
4	chr4_61443516	0	61443516	G	T
4	chr4_61444245	0	61444245	C	T
4	chr4_61444347	0	61444347	T	C
4	chr4_61444546	0	61444546	A	G
4	chr4_61444962	0	61444962	A	G
4	chr4_61448204	0	61448204	C	T
4	chr4_61449301	0	61449301	T	C
4	chr4_61453969	0	61453969	A	G
4	chr4_61455509	0	61455509	T	A
4	chr4_61456259	0	61456259	T	C
4	chr4_61458225	0	61458225	A	G
4	chr4_61462296	0	61462296	C	G
4	chr4_61463881	0	61463881	A	G
4	chr4_61467250	0	61467250	T	C
4	chr4_61468343	0	61468343	T	C
4	chr4_61468386	0	61468386	G	A
4	chr4_61469115	0	61469115	A	G
4	chr4_61474266	0	61474266	T	G
4	chr4_61475092	0	61475092	T	G
4	chr4_61480050	0	61480050	C	T
4	chr4_61481618	0	61481618	T	C
4	chr4_61481864	0	61481864	A	G
4	chr4_61485812	0	61485812	G	C
4	chr4_61496041	0	61496041	A	G
4	chr4_61500898	0	61500898	A	G
4	chr4_61501529	0	61501529	A	G
4	chr4_61505352	0	61505352	A	C
4	chr4_61505744	0	61505744	T	C
4	chr4_61506141	0	61506141	T	A
4	chr4_61507056	0	61507056	T	C
4	chr4_61512822	0	61512822	G	C
4	chr4_61515202	0	61515202	C	T
4	chr4_61515346	0	61515346	A	G
4	chr4_61519910	0	61519910	T	G
4	chr4_61520263	0	61520263	G	A
4	chr4_61521442	0	61521442	C	T
4	chr4_61524066	0	61524066	T	C
4	chr4_61524852	0	61524852	G	A
4	chr4_61525288	0	61525288	T	C
4	chr4_61527890	0	61527890	A	C
4	chr4_61531016	0	61531016	T	C
4	chr4_61535658	0	61535658	C	T
4	chr4_61536192	0	61536192	T	C
4	chr4_61539508	0	61539508	G	A
4	chr4_61539837	0	61539837	G	A
4	chr4_61542552	0	61542552	C	G
4	chr4_61545803	0	61545803	T	C
4	chr4_61547917	0	61547917	G	A
4	chr4_61549372	0	61549372	A	G
4	chr4_61554422	0	61554422	T	C
4	chr4_61554993	0	61554993	T	C
4	chr4_61556158	0	61556158	A	G
4	chr4_61557022	0	61557022	T	C
4	chr4_61557752	0	61557752	A	G
4	chr4_61562324	0	61562324	T	C
4	chr4_61567335	0	61567335	A	G
4	chr4_61568428	0	61568428	A	G
4	chr4_61570540	0	61570540	C	T
4	chr4_61570752	0	61570752	T	C
4	chr4_61572681	0	61572681	A	G
4	chr4_61578175	0	61578175	A	G
4	chr4_61580477	0	61580477	C	T
4	chr4_61587725	0	61587725	G	A
4	chr4_61589795	0	61589795	T	C
4	chr4_61593072	0	61593072	G	A
4	chr4_61599631	0	61599631	A	G
4	chr4_61601265	0	61601265	T	C
4	chr4_61604075	0	61604075	A	G
4	chr4_61608949	0	61608949	C	T
4	chr4_61611377	0	61611377	G	T
4	chr4_61614708	0	61614708	T	C
4	chr4_61618021	0	61618021	T	C
4	chr4_61618784	0	61618784	A	G
4	chr4_61620457	0	61620457	T	C
4	chr4_61621358	0	61621358	G	A
4	chr4_61623365	0	61623365	T	G
4	chr4_61625308	0	61625308	T	C
4	chr4_61627081	0	61627081	C	T
4	chr4_61628676	0	61628676	A	G
4	chr4_61629845	0	61629845	C	T
4	chr4_61631082	0	61631082	A	G
4	chr4_61631110	0	61631110	T	C
4	chr4_61631172	0	61631172	G	A
4	chr4_61638767	0	61638767	T	C
4	chr4_61640558	0	61640558	C	G
4	chr4_61642385	0	61642385	G	A
4	chr4_61642949	0	61642949	T	C
4	chr4_61643074	0	61643074	A	G
4	chr4_61645439	0	61645439	T	C
4	chr4_61646850	0	61646850	A	T
4	chr4_61648173	0	61648173	C	T
4	chr4_61654127	0	61654127	T	C
4	chr4_61658728	0	61658728	T	C
4	chr4_61661685	0	61661685	A	G
4	chr4_61670112	0	61670112	G	C
4	chr4_61672005	0	61672005	C	T
4	chr4_61672201	0	61672201	C	T
4	chr4_61675759	0	61675759	C	T
4	chr4_61679158	0	61679158	T	A
4	chr4_61718027	0	61718027	C	T
4	chr4_61718678	0	61718678	A	G
4	chr4_61720865	0	61720865	T	C
4	chr4_61721178	0	61721178	A	G
4	chr4_61721465	0	61721465	G	T
4	chr4_61722594	0	61722594	C	A
4	chr4_61730609	0	61730609	C	T
4	chr4_61740649	0	61740649	G	A
4	chr4_61745549	0	61745549	A	G
4	chr4_61751102	0	61751102	A	C
4	chr4_61753212	0	61753212	G	A
4	chr4_61753566	0	61753566	C	T
4	chr4_61772115	0	61772115	T	C
4	chr4_61776748	0	61776748	T	C
4	chr4_61777696	0	61777696	C	T
4	chr4_61782497	0	61782497	C	T
4	chr4_61784736	0	61784736	T	C
4	chr4_61788610	0	61788610	A	G
4	chr4_61792135	0	61792135	T	G
4	chr4_61797454	0	61797454	A	G
4	chr4_61800475	0	61800475	T	C
4	chr4_61803421	0	61803421	C	G
4	chr4_61804855	0	61804855	C	T
4	chr4_61814456	0	61814456	C	T
4	chr4_61820097	0	61820097	G	A
4	chr4_61824402	0	61824402	A	T
4	chr4_61827602	0	61827602	A	G
4	chr4_61827997	0	61827997	G	A
4	chr4_61829150	0	61829150	T	C
4	chr4_61829599	0	61829599	T	C
4	chr4_61830613	0	61830613	C	T
4	chr4_61831900	0	61831900	T	C
4	chr4_61833100	0	61833100	A	C
4	chr4_61835395	0	61835395	A	G
4	chr4_61837419	0	61837419	C	T
4	chr4_61841976	0	61841976	A	C
4	chr4_61843438	0	61843438	T	C
4	chr4_61843531	0	61843531	T	G
4	chr4_61846108	0	61846108	T	C
4	chr4_61846631	0	61846631	G	A
4	chr4_61846873	0	61846873	A	T
4	chr4_61848205	0	61848205	T	C
4	chr4_61849949	0	61849949	C	T
4	chr4_61867818	0	61867818	A	G
4	chr4_61868112	0	61868112	A	G
4	chr4_61871518	0	61871518	C	T
4	chr4_61871763	0	61871763	A	G
4	chr4_61880025	0	61880025	C	T
4	chr4_61885210	0	61885210	T	C
4	chr4_61886618	0	61886618	A	G
4	chr4_61893602	0	61893602	A	G
4	chr4_61902105	0	61902105	C	T
4	chr4_61904898	0	61904898	A	G
4	chr4_61905051	0	61905051	C	T
4	chr4_61905494	0	61905494	C	G
4	chr4_61908448	0	61908448	C	T
4	chr4_61908737	0	61908737	C	T
4	chr4_61915287	0	61915287	C	T
4	chr4_61918732	0	61918732	C	T
4	chr4_61920207	0	61920207	A	G
4	chr4_61923880	0	61923880	A	G
4	chr4_61925436	0	61925436	G	A
4	chr4_61933984	0	61933984	A	G
4	chr4_61941117	0	61941117	T	C
4	chr4_61943818	0	61943818	T	C
4	chr4_61946255	0	61946255	A	C
4	chr4_61968739	0	61968739	G	A
4	chr4_61973810	0	61973810	A	G
4	chr4_61974258	0	61974258	C	T
4	chr4_61978973	0	61978973	A	G
4	chr4_61980898	0	61980898	C	T
4	chr4_61996087	0	61996087	T	G
4	chr4_62005582	0	62005582	G	A
4	chr4_62012092	0	62012092	A	G
4	chr4_62014406	0	62014406	T	C
4	chr4_62016566	0	62016566	A	G
4	chr4_62017479	0	62017479	T	C
4	chr4_62019417	0	62019417	G	A
4	chr4_62026267	0	62026267	T	C
4	chr4_62029225	0	62029225	G	A
4	chr4_62032627	0	62032627	A	C
4	chr4_62050268	0	62050268	C	G
4	chr4_62050717	0	62050717	A	T
4	chr4_62055501	0	62055501	C	T
4	chr4_62061954	0	62061954	A	G
4	chr4_62073678	0	62073678	G	T
4	chr4_62080723	0	62080723	A	T
4	chr4_62081460	0	62081460	A	G
4	chr4_62086852	0	62086852	G	A
4	chr4_62087555	0	62087555	A	G
4	chr4_62088208	0	62088208	T	C
4	chr4_62088275	0	62088275	T	A
4	chr4_62089729	0	62089729	A	G
4	chr4_62092548	0	62092548	T	C
4	chr4_62093258	0	62093258	G	A
4	chr4_62100875	0	62100875	T	G
4	chr4_62101686	0	62101686	T	C
4	chr4_62105311	0	62105311	G	A
4	chr4_62105659	0	62105659	G	C
4	chr4_62111840	0	62111840	A	G
4	chr4_62114173	0	62114173	A	G
4	chr4_62122413	0	62122413	G	A
4	chr4_62122952	0	62122952	T	C
4	chr4_62126347	0	62126347	A	G
4	chr4_62128283	0	62128283	G	A
4	chr4_62139485	0	62139485	C	T
4	chr4_62141818	0	62141818	T	A
4	chr4_62147662	0	62147662	C	A
4	chr4_62152263	0	62152263	A	G
4	chr4_62154786	0	62154786	T	A
4	chr4_62159644	0	62159644	T	C
4	chr4_62164787	0	62164787	T	C
4	chr4_62164877	0	62164877	G	A
4	chr4_62166455	0	62166455	A	G
4	chr4_62171902	0	62171902	T	C
4	chr4_62175257	0	62175257	T	A
4	chr4_62177670	0	62177670	A	C
4	chr4_62183627	0	62183627	T	G
4	chr4_62190974	0	62190974	T	A
4	chr4_62198281	0	62198281	C	T
4	chr4_62198538	0	62198538	G	A
4	chr4_62207739	0	62207739	C	T
4	chr4_62208864	0	62208864	G	T
4	chr4_62210502	0	62210502	T	C
4	chr4_62215736	0	62215736	A	G
4	chr4_62220293	0	62220293	C	A
4	chr4_62235757	0	62235757	A	C
4	chr4_62238143	0	62238143	T	C
4	chr4_62240172	0	62240172	T	C
4	chr4_62252091	0	62252091	C	T
4	chr4_62253411	0	62253411	T	C
4	chr4_62257323	0	62257323	T	C
4	chr4_62257670	0	62257670	T	C
4	chr4_62258110	0	62258110	A	G
4	chr4_62259525	0	62259525	A	T
4	chr4_62259544	0	62259544	A	G
4	chr4_62271291	0	62271291	T	C
4	chr4_62272479	0	62272479	A	G
4	chr4_62293296	0	62293296	G	A
4	chr4_62297577	0	62297577	T	C
4	chr4_62304971	0	62304971	T	C
4	chr4_62313896	0	62313896	C	T
4	chr4_62314937	0	62314937	T	C
4	chr4_62317990	0	62317990	T	A
4	chr4_62332543	0	62332543	C	T
4	chr4_62335637	0	62335637	C	T
4	chr4_62339896	0	62339896	T	C
4	chr4_62344184	0	62344184	A	C
4	chr4_62349820	0	62349820	G	A
4	chr4_62354022	0	62354022	T	G
4	chr4_62359869	0	62359869	C	G
4	chr4_62367967	0	62367967	T	C
4	chr4_62372283	0	62372283	C	G
4	chr4_62373600	0	62373600	G	A
4	chr4_62398103	0	62398103	T	C
4	chr4_62400875	0	62400875	C	T
4	chr4_62410393	0	62410393	T	C
4	chr4_62410633	0	62410633	T	A
4	chr4_62410711	0	62410711	T	C
4	chr4_62412062	0	62412062	A	G
4	chr4_62413849	0	62413849	C	A
4	chr4_62416043	0	62416043	C	T
4	chr4_62417211	0	62417211	T	C
4	chr4_62418446	0	62418446	C	G
4	chr4_62421034	0	62421034	G	A
4	chr4_62422668	0	62422668	G	A
4	chr4_62425644	0	62425644	T	C
4	chr4_62426315	0	62426315	T	C
4	chr4_62429060	0	62429060	G	A
4	chr4_62429123	0	62429123	C	A
4	chr4_62436014	0	62436014	T	A
4	chr4_62449521	0	62449521	A	G
4	chr4_62452213	0	62452213	T	C
4	chr4_62457079	0	62457079	C	T
4	chr4_62458102	0	62458102	A	G
4	chr4_62461353	0	62461353	T	C
4	chr4_62471033	0	62471033	G	C
4	chr4_62472793	0	62472793	A	G
4	chr4_62474425	0	62474425	G	T
4	chr4_62476187	0	62476187	G	T
4	chr4_62476188	0	62476188	T	G
4	chr4_62476930	0	62476930	C	T
4	chr4_62477150	0	62477150	C	T
4	chr4_62481445	0	62481445	T	C
4	chr4_62482910	0	62482910	A	G
4	chr4_62495200	0	62495200	C	A
4	chr4_62508504	0	62508504	C	T
4	chr4_62530344	0	62530344	C	T
4	chr4_62545673	0	62545673	A	G
4	chr4_62555239	0	62555239	C	T
4	chr4_62555606	0	62555606	T	A
4	chr4_62558502	0	62558502	G	A
4	chr4_62566111	0	62566111	C	T
4	chr4_62569576	0	62569576	C	T
4	chr4_62571306	0	62571306	C	T
4	chr4_62577720	0	62577720	T	C
4	chr4_62584810	0	62584810	A	G
4	chr4_62585167	0	62585167	G	T
4	chr4_62597214	0	62597214	T	C
4	chr4_62598465	0	62598465	C	A
4	chr4_62599866	0	62599866	A	G
4	chr4_62601257	0	62601257	A	G
4	chr4_62601535	0	62601535	A	T
4	chr4_62611428	0	62611428	T	C
4	chr4_62612839	0	62612839	T	C
4	chr4_62613163	0	62613163	C	T
4	chr4_62618304	0	62618304	C	T
4	chr4_62618438	0	62618438	G	C
4	chr4_62621249	0	62621249	T	C
4	chr4_62623114	0	62623114	G	A
4	chr4_62626493	0	62626493	A	T
4	chr4_62632901	0	62632901	A	G
4	chr4_62636417	0	62636417	T	A
4	chr4_62648389	0	62648389	T	C
4	chr4_62649458	0	62649458	G	A
4	chr4_62649560	0	62649560	A	G
4	chr4_62649752	0	62649752	C	T
4	chr4_62654462	0	62654462	T	C
4	chr4_62658369	0	62658369	T	G
4	chr4_62663045	0	62663045	C	T
4	chr4_62665037	0	62665037	C	T
4	chr4_62678688	0	62678688	A	T
4	chr4_62679809	0	62679809	T	C
4	chr4_62681964	0	62681964	G	C
4	chr4_62683633	0	62683633	T	C
4	chr4_62684030	0	62684030	G	A
4	chr4_62684065	0	62684065	T	C
4	chr4_62685314	0	62685314	G	A
4	chr4_62686439	0	62686439	G	A
4	chr4_62687405	0	62687405	T	A
4	chr4_62690113	0	62690113	C	A
4	chr4_62692199	0	62692199	T	C
4	chr4_62692983	0	62692983	G	A
4	chr4_62698001	0	62698001	T	C
4	chr4_62698590	0	62698590	A	G
4	chr4_62698976	0	62698976	T	C
4	chr4_62711925	0	62711925	G	A
4	chr4_62713500	0	62713500	C	T
4	chr4_62714993	0	62714993	G	A
4	chr4_62725064	0	62725064	T	C
4	chr4_62737321	0	62737321	A	G
4	chr4_62738077	0	62738077	A	G
4	chr4_62738438	0	62738438	C	T
4	chr4_62740144	0	62740144	A	G
4	chr4_62740796	0	62740796	A	G
4	chr4_62741887	0	62741887	A	G
4	chr4_62752610	0	62752610	T	C
4	chr4_62758950	0	62758950	C	T
4	chr4_62761383	0	62761383	C	T
4	chr4_62761556	0	62761556	G	A
4	chr4_62767748	0	62767748	C	T
4	chr4_62776696	0	62776696	G	A
4	chr4_62778430	0	62778430	C	T
4	chr4_62781531	0	62781531	G	T
4	chr4_62784765	0	62784765	G	A
4	chr4_62784848	0	62784848	C	G
4	chr4_62795089	0	62795089	G	C
4	chr4_62798451	0	62798451	G	C
4	chr4_62808610	0	62808610	G	T
4	chr4_62811981	0	62811981	A	G
4	chr4_62819063	0	62819063	C	G
4	chr4_62823409	0	62823409	T	C
4	chr4_62830282	0	62830282	C	T
4	chr4_62831129	0	62831129	A	G
4	chr4_62839314	0	62839314	G	A
4	chr4_62841212	0	62841212	T	G
4	chr4_62852000	0	62852000	A	C
4	chr4_62858804	0	62858804	A	G
4	chr4_62863464	0	62863464	T	C
4	chr4_62878145	0	62878145	G	T
4	chr4_62884553	0	62884553	A	G
4	chr4_62885107	0	62885107	C	A
4	chr4_62891482	0	62891482	A	G
4	chr4_62895026	0	62895026	A	G
4	chr4_62908371	0	62908371	T	C
4	chr4_62942868	0	62942868	G	C
4	chr4_62942911	0	62942911	A	T
4	chr4_62944493	0	62944493	A	G
4	chr4_62951234	0	62951234	A	T
4	chr4_62951266	0	62951266	G	T
4	chr4_62952153	0	62952153	C	G
4	chr4_62965508	0	62965508	C	T
4	chr4_62968316	0	62968316	A	G
4	chr4_62971658	0	62971658	A	G
4	chr4_62972304	0	62972304	G	A
4	chr4_62975634	0	62975634	T	C
4	chr4_62976996	0	62976996	C	A
4	chr4_62978294	0	62978294	G	A
4	chr4_63013892	0	63013892	A	C
4	chr4_63024442	0	63024442	T	G
4	chr4_63028691	0	63028691	C	T
4	chr4_63031536	0	63031536	A	C
4	chr4_63038642	0	63038642	C	T
4	chr4_63041806	0	63041806	G	C
4	chr4_63051803	0	63051803	G	A
4	chr4_63054732	0	63054732	C	A
4	chr4_63055993	0	63055993	C	T
4	chr4_63067419	0	63067419	A	C
4	chr4_63076954	0	63076954	A	G
4	chr4_63084515	0	63084515	A	C
4	chr4_63085463	0	63085463	A	G
4	chr4_63087473	0	63087473	G	A
4	chr4_63100540	0	63100540	A	G
4	chr4_63106477	0	63106477	G	A
4	chr4_63117561	0	63117561	A	G
4	chr4_63117890	0	63117890	A	G
4	chr4_63124892	0	63124892	A	G
4	chr4_63130663	0	63130663	G	A
4	chr4_63138035	0	63138035	G	A
4	chr4_63142255	0	63142255	A	G
4	chr4_63161730	0	63161730	G	C
4	chr4_63162231	0	63162231	C	T
4	chr4_63176603	0	63176603	A	G
4	chr4_63186579	0	63186579	A	G
4	chr4_63188343	0	63188343	T	C
4	chr4_63198248	0	63198248	C	T
4	chr4_63199062	0	63199062	C	T
4	chr4_63201154	0	63201154	G	A
4	chr4_63203064	0	63203064	T	A
4	chr4_63214214	0	63214214	C	G
4	chr4_63214284	0	63214284	G	A
4	chr4_63220003	0	63220003	C	T
4	chr4_63220763	0	63220763	T	C
4	chr4_63220962	0	63220962	A	G
4	chr4_63222474	0	63222474	C	A
4	chr4_63228647	0	63228647	C	T
4	chr4_63244752	0	63244752	G	A
4	chr4_63244840	0	63244840	G	T
4	chr4_63245898	0	63245898	T	C
4	chr4_63248006	0	63248006	A	G
4	chr4_63250222	0	63250222	C	T
4	chr4_63254950	0	63254950	A	G
4	chr4_63255652	0	63255652	C	G
4	chr4_63256111	0	63256111	C	T
4	chr4_63261192	0	63261192	G	A
4	chr4_63274275	0	63274275	A	C
4	chr4_63277566	0	63277566	A	G
4	chr4_63302788	0	63302788	G	A
4	chr4_63304845	0	63304845	G	A
4	chr4_63305979	0	63305979	G	A
4	chr4_63310499	0	63310499	C	G
4	chr4_63313579	0	63313579	T	C
4	chr4_63318522	0	63318522	G	T
4	chr4_63323682	0	63323682	T	C
4	chr4_63324825	0	63324825	C	T
4	chr4_63341888	0	63341888	A	T
4	chr4_63346129	0	63346129	G	A
4	chr4_63353147	0	63353147	G	T
4	chr4_63355342	0	63355342	A	G
4	chr4_63365583	0	63365583	C	T
4	chr4_63378873	0	63378873	T	C
4	chr4_63387030	0	63387030	T	C
4	chr4_63392987	0	63392987	A	G
4	chr4_63415004	0	63415004	G	A
4	chr4_63423898	0	63423898	G	A
4	chr4_63435327	0	63435327	A	G
4	chr4_63445109	0	63445109	G	C
4	chr4_63454155	0	63454155	G	A
4	chr4_63456552	0	63456552	A	G
4	chr4_63470217	0	63470217	A	G
4	chr4_63474607	0	63474607	T	C
4	chr4_63486309	0	63486309	A	G
4	chr4_63498300	0	63498300	T	G
4	chr4_63502727	0	63502727	C	T
4	chr4_63513634	0	63513634	T	C
4	chr4_63514137	0	63514137	A	G
4	chr4_63518398	0	63518398	T	C
4	chr4_63520725	0	63520725	T	C
4	chr4_63525138	0	63525138	T	C
4	chr4_63528319	0	63528319	C	T
4	chr4_63536809	0	63536809	A	G
4	chr4_63545287	0	63545287	T	C
4	chr4_63546038	0	63546038	T	C
4	chr4_63548243	0	63548243	T	C
4	chr4_63549858	0	63549858	G	A
4	chr4_63564258	0	63564258	T	G
4	chr4_63565747	0	63565747	T	C
4	chr4_63568372	0	63568372	G	T
4	chr4_63570122	0	63570122	C	T
4	chr4_63574537	0	63574537	T	C
4	chr4_63577811	0	63577811	C	G
4	chr4_63579087	0	63579087	T	C
4	chr4_63580731	0	63580731	A	G
4	chr4_63580870	0	63580870	A	G
4	chr4_63587968	0	63587968	A	G
4	chr4_63592696	0	63592696	T	C
4	chr4_63606881	0	63606881	C	G
4	chr4_63606892	0	63606892	A	G
4	chr4_63622963	0	63622963	T	C
4	chr4_63628296	0	63628296	G	A
4	chr4_63629258	0	63629258	T	C
4	chr4_63640292	0	63640292	G	A
4	chr4_63653583	0	63653583	C	T
4	chr4_63653849	0	63653849	A	C
4	chr4_63662392	0	63662392	A	G
4	chr4_63667463	0	63667463	C	G
4	chr4_63673920	0	63673920	G	C
4	chr4_63675408	0	63675408	A	G
4	chr4_63676554	0	63676554	T	A
4	chr4_63680290	0	63680290	T	C
4	chr4_63683659	0	63683659	A	G
4	chr4_63687164	0	63687164	G	T
4	chr4_63690735	0	63690735	T	A
4	chr4_63693224	0	63693224	G	C
4	chr4_63693583	0	63693583	G	T
4	chr4_63700704	0	63700704	T	C
4	chr4_63701113	0	63701113	C	T
4	chr4_63705605	0	63705605	T	C
4	chr4_63707935	0	63707935	C	T
4	chr4_63708106	0	63708106	T	C
4	chr4_63708485	0	63708485	G	A
4	chr4_63708743	0	63708743	T	C
4	chr4_63709916	0	63709916	T	C
4	chr4_63712495	0	63712495	T	C
4	chr4_63714549	0	63714549	A	C
4	chr4_63715736	0	63715736	C	G
4	chr4_63717187	0	63717187	A	C
4	chr4_63718292	0	63718292	T	C
4	chr4_63722017	0	63722017	T	C
4	chr4_63723610	0	63723610	G	A
4	chr4_63728524	0	63728524	A	C
4	chr4_63729097	0	63729097	G	A
4	chr4_63740800	0	63740800	T	C
4	chr4_63744308	0	63744308	C	G
4	chr4_63747496	0	63747496	G	C
4	chr4_63747737	0	63747737	A	G
4	chr4_63752501	0	63752501	T	G
4	chr4_63753932	0	63753932	G	A
4	chr4_63757100	0	63757100	G	T
4	chr4_63759005	0	63759005	G	A
4	chr4_63759686	0	63759686	C	T
4	chr4_63767708	0	63767708	A	C
4	chr4_63769292	0	63769292	A	G
4	chr4_63772801	0	63772801	G	A
4	chr4_63775685	0	63775685	A	T
4	chr4_63775864	0	63775864	G	C
4	chr4_63776959	0	63776959	T	C
4	chr4_63782358	0	63782358	A	T
4	chr4_63792128	0	63792128	A	G
4	chr4_63800269	0	63800269	A	G
4	chr4_63803029	0	63803029	G	A
4	chr4_63804064	0	63804064	C	G
4	chr4_63804406	0	63804406	T	A
4	chr4_63805013	0	63805013	A	G
4	chr4_63810182	0	63810182	A	G
4	chr4_63813121	0	63813121	C	T
4	chr4_63815726	0	63815726	C	T
4	chr4_63816630	0	63816630	T	A
4	chr4_63824755	0	63824755	G	A
4	chr4_63830638	0	63830638	G	A
4	chr4_63830912	0	63830912	T	C
4	chr4_63834143	0	63834143	A	G
4	chr4_63842612	0	63842612	T	C
4	chr4_63844981	0	63844981	G	C
4	chr4_63848721	0	63848721	A	T
4	chr4_63853828	0	63853828	G	A
4	chr4_63864677	0	63864677	T	A
4	chr4_63868637	0	63868637	A	G
4	chr4_63874619	0	63874619	T	A
4	chr4_63874680	0	63874680	A	G
4	chr4_63886493	0	63886493	C	T
4	chr4_63895955	0	63895955	A	C
4	chr4_63903766	0	63903766	G	C
4	chr4_63911179	0	63911179	T	C
4	chr4_63913774	0	63913774	T	C
4	chr4_63916305	0	63916305	C	T
4	chr4_63923376	0	63923376	C	T
4	chr4_63928836	0	63928836	A	G
4	chr4_63930229	0	63930229	T	C
4	chr4_63931982	0	63931982	C	A
4	chr4_63933019	0	63933019	T	C
4	chr4_63934883	0	63934883	A	G
4	chr4_63939106	0	63939106	G	A
4	chr4_63942892	0	63942892	A	G
4	chr4_63945835	0	63945835	G	C
4	chr4_63946249	0	63946249	A	C
4	chr4_63949104	0	63949104	A	G
4	chr4_63949381	0	63949381	C	A
4	chr4_63955480	0	63955480	C	T
4	chr4_63955550	0	63955550	G	A
4	chr4_63957838	0	63957838	G	A
4	chr4_63958698	0	63958698	A	G
4	chr4_63961706	0	63961706	G	A
4	chr4_63971455	0	63971455	T	A
4	chr4_63985874	0	63985874	A	G
4	chr4_63988483	0	63988483	C	G
4	chr4_63993727	0	63993727	T	G
4	chr4_63995561	0	63995561	T	C
4	chr4_64000873	0	64000873	T	C
4	chr4_64001446	0	64001446	A	G
4	chr4_64002271	0	64002271	C	G
4	chr4_64003528	0	64003528	A	T
4	chr4_64031239	0	64031239	A	G
4	chr4_64042272	0	64042272	T	C
4	chr4_64051713	0	64051713	T	C
4	chr4_64053237	0	64053237	G	A
4	chr4_64057478	0	64057478	T	G
4	chr4_64061362	0	64061362	A	G
4	chr4_64062685	0	64062685	T	A
4	chr4_64083803	0	64083803	T	C
4	chr4_64086350	0	64086350	G	A
4	chr4_64087506	0	64087506	T	G
4	chr4_64089773	0	64089773	T	C
4	chr4_64104154	0	64104154	A	G
4	chr4_64106284	0	64106284	G	C
4	chr4_64106576	0	64106576	A	G
4	chr4_64107764	0	64107764	A	C
4	chr4_64108698	0	64108698	C	T
4	chr4_64125611	0	64125611	A	G
4	chr4_64139204	0	64139204	T	C
4	chr4_64144975	0	64144975	A	G
4	chr4_64154427	0	64154427	C	A
4	chr4_64155758	0	64155758	G	A
4	chr4_64156887	0	64156887	C	G
4	chr4_64159236	0	64159236	T	A
4	chr4_64161814	0	64161814	A	C
4	chr4_64167257	0	64167257	T	C
4	chr4_64175144	0	64175144	G	A
4	chr4_64175475	0	64175475	G	A
4	chr4_64175592	0	64175592	C	T
4	chr4_64176447	0	64176447	G	A
4	chr4_64178290	0	64178290	A	G
4	chr4_64192904	0	64192904	C	T
4	chr4_64196728	0	64196728	T	C
4	chr4_64198773	0	64198773	T	C
4	chr4_64199913	0	64199913	C	T
4	chr4_64208175	0	64208175	C	G
4	chr4_64209369	0	64209369	A	T
4	chr4_64219817	0	64219817	G	A
4	chr4_64224139	0	64224139	G	A
4	chr4_64227258	0	64227258	G	C
4	chr4_64237696	0	64237696	A	C
4	chr4_64238349	0	64238349	G	A
4	chr4_64244358	0	64244358	T	C
4	chr4_64245063	0	64245063	T	C
4	chr4_64245367	0	64245367	T	C
4	chr4_64252043	0	64252043	A	C
4	chr4_64258859	0	64258859	T	G
4	chr4_64266728	0	64266728	A	G
4	chr4_64268702	0	64268702	C	T
4	chr4_64268728	0	64268728	T	C
4	chr4_64288148	0	64288148	G	T
4	chr4_64307655	0	64307655	T	A
4	chr4_64318279	0	64318279	G	T
4	chr4_64320875	0	64320875	T	C
4	chr4_64326841	0	64326841	G	A
4	chr4_64331767	0	64331767	C	T
4	chr4_64334174	0	64334174	A	T
4	chr4_64335443	0	64335443	A	G
4	chr4_64343570	0	64343570	G	C
4	chr4_64355056	0	64355056	A	T
4	chr4_64361833	0	64361833	T	G
4	chr4_64363050	0	64363050	A	G
4	chr4_64363178	0	64363178	A	C
4	chr4_64378078	0	64378078	C	T
4	chr4_64379952	0	64379952	C	T
4	chr4_64380579	0	64380579	T	C
4	chr4_64381202	0	64381202	A	G
4	chr4_64385162	0	64385162	T	A
4	chr4_64386000	0	64386000	C	T
4	chr4_64386902	0	64386902	A	G
4	chr4_64389569	0	64389569	A	G
4	chr4_64390270	0	64390270	T	C
4	chr4_64390901	0	64390901	A	G
4	chr4_64391651	0	64391651	A	T
4	chr4_64395050	0	64395050	T	C
4	chr4_64411384	0	64411384	C	T
4	chr4_64414137	0	64414137	G	A
4	chr4_64427093	0	64427093	G	A
4	chr4_64432084	0	64432084	T	A
4	chr4_64435115	0	64435115	C	T
4	chr4_64437656	0	64437656	A	G
4	chr4_64439471	0	64439471	C	T
4	chr4_64447862	0	64447862	A	G
4	chr4_64450796	0	64450796	A	C
4	chr4_64454253	0	64454253	T	C
4	chr4_64458529	0	64458529	G	A
4	chr4_64468186	0	64468186	T	C
4	chr4_64472053	0	64472053	G	A
4	chr4_64476636	0	64476636	T	C
4	chr4_64477594	0	64477594	C	G
4	chr4_64482685	0	64482685	C	G
4	chr4_64483757	0	64483757	A	G
4	chr4_64492559	0	64492559	C	T
4	chr4_64496838	0	64496838	G	A
4	chr4_64507670	0	64507670	G	T
4	chr4_64510771	0	64510771	C	T
4	chr4_64513827	0	64513827	T	G
4	chr4_64521976	0	64521976	A	G
4	chr4_64525878	0	64525878	A	G
4	chr4_64530737	0	64530737	T	C
4	chr4_64535862	0	64535862	C	T
4	chr4_64536271	0	64536271	C	T
4	chr4_64557099	0	64557099	G	A
4	chr4_64565781	0	64565781	T	C
4	chr4_64568988	0	64568988	C	G
4	chr4_64569771	0	64569771	T	C
4	chr4_64574082	0	64574082	G	A
4	chr4_64574647	0	64574647	T	C
4	chr4_64579866	0	64579866	T	G
4	chr4_64579885	0	64579885	T	C
4	chr4_64582544	0	64582544	A	G
4	chr4_64583938	0	64583938	G	A
4	chr4_64584514	0	64584514	A	G
4	chr4_64586141	0	64586141	T	C
4	chr4_64589479	0	64589479	C	G
4	chr4_64594947	0	64594947	G	C
4	chr4_64595327	0	64595327	T	A
4	chr4_64597885	0	64597885	G	T
4	chr4_64599623	0	64599623	T	C
4	chr4_64609507	0	64609507	G	C
4	chr4_64610393	0	64610393	A	G
4	chr4_64615213	0	64615213	G	T
4	chr4_64624493	0	64624493	C	G
4	chr4_64628935	0	64628935	A	G
4	chr4_64637836	0	64637836	T	C
4	chr4_64645092	0	64645092	T	C
4	chr4_64647177	0	64647177	C	G
4	chr4_64648955	0	64648955	A	C
4	chr4_64650466	0	64650466	T	A
4	chr4_64670614	0	64670614	T	A
4	chr4_64681119	0	64681119	C	A
4	chr4_64683665	0	64683665	T	C
4	chr4_64683825	0	64683825	A	G
4	chr4_64687800	0	64687800	C	T
4	chr4_64694180	0	64694180	G	A
4	chr4_64703252	0	64703252	G	A
4	chr4_64708889	0	64708889	G	T
4	chr4_64710933	0	64710933	C	T
4	chr4_64713047	0	64713047	A	G
4	chr4_64726024	0	64726024	G	A
4	chr4_64737982	0	64737982	C	T
4	chr4_64744079	0	64744079	T	A
4	chr4_64744131	0	64744131	C	A
4	chr4_64745897	0	64745897	A	G
4	chr4_64748329	0	64748329	C	A
4	chr4_64749201	0	64749201	A	G
4	chr4_64753319	0	64753319	T	C
4	chr4_64758835	0	64758835	A	G
4	chr4_64759207	0	64759207	A	G
4	chr4_64765138	0	64765138	T	A
4	chr4_64769324	0	64769324	T	A
4	chr4_64772750	0	64772750	C	T
4	chr4_64790098	0	64790098	C	G
4	chr4_64840840	0	64840840	A	G
4	chr4_64881916	0	64881916	T	A
4	chr4_64887600	0	64887600	A	C
4	chr4_64895135	0	64895135	G	T
4	chr4_64904133	0	64904133	C	T
4	chr4_64907899	0	64907899	T	G
4	chr4_64913645	0	64913645	A	G
4	chr4_64915632	0	64915632	G	A
4	chr4_64923696	0	64923696	C	G
4	chr4_64931214	0	64931214	A	G
4	chr4_64934764	0	64934764	C	A
4	chr4_64939708	0	64939708	A	G
4	chr4_64944817	0	64944817	A	G
4	chr4_64945833	0	64945833	C	A
4	chr4_64954444	0	64954444	T	C
4	chr4_64954532	0	64954532	T	C
4	chr4_64961052	0	64961052	G	C
4	chr4_64970184	0	64970184	T	C
4	chr4_64977126	0	64977126	A	G
4	chr4_64981880	0	64981880	T	C
4	chr4_64982974	0	64982974	A	G
4	chr4_64983377	0	64983377	T	C
4	chr4_64984850	0	64984850	T	A
4	chr4_64986215	0	64986215	T	C
4	chr4_64994559	0	64994559	T	C
4	chr4_64996756	0	64996756	A	T
4	chr4_65001583	0	65001583	T	C
4	chr4_65002830	0	65002830	G	A
4	chr4_65017806	0	65017806	C	T
4	chr4_65036464	0	65036464	T	C
4	chr4_65037290	0	65037290	T	C
4	chr4_65039316	0	65039316	T	C
4	chr4_65041022	0	65041022	G	T
4	chr4_65043274	0	65043274	T	C
4	chr4_65060348	0	65060348	A	T
4	chr4_65064784	0	65064784	G	A
4	chr4_65067863	0	65067863	T	C
4	chr4_65070017	0	65070017	T	G
4	chr4_65070025	0	65070025	T	C
4	chr4_65082949	0	65082949	T	C
4	chr4_65083083	0	65083083	G	C
4	chr4_65083528	0	65083528	C	T
4	chr4_65085600	0	65085600	A	G
4	chr4_65095544	0	65095544	G	T
4	chr4_65096868	0	65096868	A	G
4	chr4_65098670	0	65098670	T	C
4	chr4_65098766	0	65098766	C	T
4	chr4_65105149	0	65105149	T	C
4	chr4_65105300	0	65105300	A	G
4	chr4_65110422	0	65110422	C	T
4	chr4_65117284	0	65117284	T	G
4	chr4_65117416	0	65117416	C	T
4	chr4_65119404	0	65119404	T	C
4	chr4_65128210	0	65128210	A	G
4	chr4_65135941	0	65135941	T	C
4	chr4_65136377	0	65136377	C	A
4	chr4_65141148	0	65141148	G	C
4	chr4_65143397	0	65143397	C	T
4	chr4_65151832	0	65151832	C	G
4	chr4_65152288	0	65152288	C	G
4	chr4_65154082	0	65154082	T	C
4	chr4_65155888	0	65155888	C	A
4	chr4_65156840	0	65156840	C	G
4	chr4_65157808	0	65157808	G	A
4	chr4_65159017	0	65159017	T	A
4	chr4_65163638	0	65163638	A	G
4	chr4_65164566	0	65164566	T	A
4	chr4_65166012	0	65166012	T	C
4	chr4_65166103	0	65166103	T	C
4	chr4_65166907	0	65166907	G	A
4	chr4_65175068	0	65175068	A	G
4	chr4_65184509	0	65184509	A	G
4	chr4_65191124	0	65191124	A	G
4	chr4_65191669	0	65191669	A	T
4	chr4_65198264	0	65198264	C	A
4	chr4_65199050	0	65199050	T	C
4	chr4_65199623	0	65199623	T	G
4	chr4_65218680	0	65218680	A	G
4	chr4_65221278	0	65221278	T	G
4	chr4_65226432	0	65226432	G	A
4	chr4_65228455	0	65228455	C	T
4	chr4_65228764	0	65228764	C	G
4	chr4_65234100	0	65234100	C	T
4	chr4_65235271	0	65235271	C	T
4	chr4_65237752	0	65237752	G	T
4	chr4_65240419	0	65240419	G	A
4	chr4_65241391	0	65241391	T	C
4	chr4_65242275	0	65242275	G	C
4	chr4_65244786	0	65244786	G	A
4	chr4_65248032	0	65248032	A	C
4	chr4_65252634	0	65252634	C	A
4	chr4_65254121	0	65254121	G	A
4	chr4_65254660	0	65254660	T	C
4	chr4_65255572	0	65255572	C	T
4	chr4_65265744	0	65265744	C	G
4	chr4_65272439	0	65272439	C	T
4	chr4_65279120	0	65279120	G	A
4	chr4_65281921	0	65281921	C	T
4	chr4_65309017	0	65309017	T	G
4	chr4_65310254	0	65310254	G	T
4	chr4_65324468	0	65324468	A	C
4	chr4_65326689	0	65326689	G	A
4	chr4_65334708	0	65334708	A	T
4	chr4_65337824	0	65337824	C	A
4	chr4_65338947	0	65338947	C	T
4	chr4_65354109	0	65354109	T	C
4	chr4_65356424	0	65356424	C	A
4	chr4_65361723	0	65361723	A	G
4	chr4_65361904	0	65361904	T	C
4	chr4_65362886	0	65362886	C	G
4	chr4_65365508	0	65365508	T	G
4	chr4_65370455	0	65370455	C	T
4	chr4_65372802	0	65372802	C	A
4	chr4_65374062	0	65374062	T	C
4	chr4_65379946	0	65379946	G	A
4	chr4_65380055	0	65380055	A	C
4	chr4_65387982	0	65387982	T	C
4	chr4_65391099	0	65391099	A	T
4	chr4_65399918	0	65399918	T	C
4	chr4_65400730	0	65400730	A	G
4	chr4_65418041	0	65418041	C	A
4	chr4_65421567	0	65421567	G	A
4	chr4_65421983	0	65421983	T	G
4	chr4_65426881	0	65426881	A	G
4	chr4_65428650	0	65428650	G	A
4	chr4_65432056	0	65432056	T	A
4	chr4_65443931	0	65443931	G	A
4	chr4_65457736	0	65457736	C	A
4	chr4_65464836	0	65464836	G	A
4	chr4_65471814	0	65471814	T	C
4	chr4_65471992	0	65471992	A	G
4	chr4_65475781	0	65475781	G	T
4	chr4_65490288	0	65490288	A	G
4	chr4_65512275	0	65512275	A	G
4	chr4_65513481	0	65513481	G	A
4	chr4_65535046	0	65535046	G	C
4	chr4_65538720	0	65538720	T	C
4	chr4_65543045	0	65543045	G	A
4	chr4_65547614	0	65547614	C	A
4	chr4_65550855	0	65550855	A	G
4	chr4_65553124	0	65553124	T	C
4	chr4_65553994	0	65553994	T	C
4	chr4_65567832	0	65567832	T	C
4	chr4_65576927	0	65576927	A	G
4	chr4_65577273	0	65577273	G	A
4	chr4_65577870	0	65577870	T	A
4	chr4_65583973	0	65583973	A	G
4	chr4_65588704	0	65588704	A	G
4	chr4_65590384	0	65590384	A	C
4	chr4_65590974	0	65590974	A	G
4	chr4_65597565	0	65597565	T	C
4	chr4_65598472	0	65598472	T	C
4	chr4_65598960	0	65598960	C	T
4	chr4_65599143	0	65599143	G	A
4	chr4_65604937	0	65604937	A	G
4	chr4_65605137	0	65605137	A	G
4	chr4_65605569	0	65605569	G	A
4	chr4_65607110	0	65607110	A	G
4	chr4_65608217	0	65608217	A	G
4	chr4_65611081	0	65611081	G	A
4	chr4_65620435	0	65620435	A	T
4	chr4_65627729	0	65627729	G	C
4	chr4_65629026	0	65629026	T	C
4	chr4_65632645	0	65632645	G	A
4	chr4_65636696	0	65636696	G	A
4	chr4_65643959	0	65643959	G	A
4	chr4_65644958	0	65644958	T	C
4	chr4_65647679	0	65647679	T	G
4	chr4_65654112	0	65654112	T	C
4	chr4_65654746	0	65654746	C	T
4	chr4_65659506	0	65659506	C	T
4	chr4_65664952	0	65664952	G	T
4	chr4_65672496	0	65672496	A	G
4	chr4_65673084	0	65673084	A	C
4	chr4_65677451	0	65677451	C	T
4	chr4_65682666	0	65682666	G	C
4	chr4_65686425	0	65686425	T	C
4	chr4_65689588	0	65689588	T	G
4	chr4_65695153	0	65695153	C	T
4	chr4_65697558	0	65697558	T	C
4	chr4_65698394	0	65698394	A	G
4	chr4_65700860	0	65700860	C	G
4	chr4_65702667	0	65702667	A	G
4	chr4_65711423	0	65711423	G	C
4	chr4_65715229	0	65715229	A	C
4	chr4_65718443	0	65718443	T	C
4	chr4_65723004	0	65723004	G	A
4	chr4_65725122	0	65725122	A	G
4	chr4_65725313	0	65725313	C	T
4	chr4_65727362	0	65727362	A	G
4	chr4_65727768	0	65727768	G	A
4	chr4_65729718	0	65729718	T	C
4	chr4_65736220	0	65736220	G	A
4	chr4_65737718	0	65737718	T	G
4	chr4_65743589	0	65743589	A	T
4	chr4_65746446	0	65746446	T	A
4	chr4_65746816	0	65746816	G	A
4	chr4_65747340	0	65747340	T	C
4	chr4_65753447	0	65753447	T	C
4	chr4_65760298	0	65760298	T	G
4	chr4_65770993	0	65770993	A	T
4	chr4_65775815	0	65775815	A	G
4	chr4_65775907	0	65775907	G	A
4	chr4_65779254	0	65779254	A	G
4	chr4_65783917	0	65783917	A	G
4	chr4_65789745	0	65789745	C	T
4	chr4_65790025	0	65790025	A	C
4	chr4_65793173	0	65793173	G	A
4	chr4_65795458	0	65795458	A	G
4	chr4_65803035	0	65803035	C	T
4	chr4_65806304	0	65806304	T	G
4	chr4_65809298	0	65809298	G	A
4	chr4_65815488	0	65815488	T	C
4	chr4_65816601	0	65816601	C	T
4	chr4_65824427	0	65824427	A	G
4	chr4_65834520	0	65834520	C	T
4	chr4_65838391	0	65838391	C	A
4	chr4_65870783	0	65870783	T	A
4	chr4_65889433	0	65889433	G	C
4	chr4_65892848	0	65892848	G	A
4	chr4_65907912	0	65907912	G	A
4	chr4_65914675	0	65914675	T	A
4	chr4_65919347	0	65919347	C	T
4	chr4_65924675	0	65924675	A	G
4	chr4_65930188	0	65930188	T	G
4	chr4_65937498	0	65937498	G	A
4	chr4_65939635	0	65939635	C	A
4	chr4_65939686	0	65939686	T	C
4	chr4_65945808	0	65945808	T	C
4	chr4_65959385	0	65959385	A	G
4	chr4_65971312	0	65971312	G	A
4	chr4_65973159	0	65973159	T	C
4	chr4_65974338	0	65974338	C	A
4	chr4_65977579	0	65977579	A	T
4	chr4_65978301	0	65978301	G	A
4	chr4_65988967	0	65988967	G	A
4	chr4_65992112	0	65992112	C	A
4	chr4_65997222	0	65997222	T	C
4	chr4_65999880	0	65999880	A	G
4	chr4_66005554	0	66005554	C	T
4	chr4_66006473	0	66006473	C	T
4	chr4_66012674	0	66012674	T	C
4	chr4_66018425	0	66018425	C	T
4	chr4_66024377	0	66024377	G	A
4	chr4_66030284	0	66030284	C	G
4	chr4_66036117	0	66036117	A	G
4	chr4_66044401	0	66044401	G	C
4	chr4_66049204	0	66049204	T	C
4	chr4_66049306	0	66049306	A	G
4	chr4_66053792	0	66053792	G	A
4	chr4_66058270	0	66058270	C	T
4	chr4_66060926	0	66060926	T	C
4	chr4_66062435	0	66062435	T	C
4	chr4_66062991	0	66062991	G	A
4	chr4_66063282	0	66063282	A	C
4	chr4_66066615	0	66066615	G	A
4	chr4_66067194	0	66067194	T	A
4	chr4_66069521	0	66069521	A	T
4	chr4_66075451	0	66075451	G	A
4	chr4_66080708	0	66080708	A	G
4	chr4_66087988	0	66087988	A	C
4	chr4_66090833	0	66090833	T	C
4	chr4_66091527	0	66091527	G	T
4	chr4_66093172	0	66093172	T	C
4	chr4_66096865	0	66096865	G	A
4	chr4_66101559	0	66101559	A	G
4	chr4_66102249	0	66102249	A	G
4	chr4_66105541	0	66105541	T	C
4	chr4_66108984	0	66108984	A	G
4	chr4_66118068	0	66118068	T	C
4	chr4_66122898	0	66122898	G	A
4	chr4_66123420	0	66123420	G	A
4	chr4_66124140	0	66124140	T	C
4	chr4_66129328	0	66129328	G	T
4	chr4_66133113	0	66133113	A	C
4	chr4_66133461	0	66133461	T	C
4	chr4_66138148	0	66138148	C	A
4	chr4_66140257	0	66140257	G	A
4	chr4_66141239	0	66141239	T	C
4	chr4_66141691	0	66141691	T	C
4	chr4_66151868	0	66151868	C	T
4	chr4_66152676	0	66152676	A	G
4	chr4_66153810	0	66153810	T	C
4	chr4_66161289	0	66161289	G	C
4	chr4_66165139	0	66165139	C	T
4	chr4_66169261	0	66169261	A	G
4	chr4_66171939	0	66171939	G	T
4	chr4_66175993	0	66175993	G	A
4	chr4_66177007	0	66177007	T	A
4	chr4_66183579	0	66183579	A	G
4	chr4_66189143	0	66189143	G	T
4	chr4_66189800	0	66189800	A	G
4	chr4_66189935	0	66189935	G	A
4	chr4_66190264	0	66190264	T	C
4	chr4_66194355	0	66194355	T	C
4	chr4_66194626	0	66194626	T	C
4	chr4_66209015	0	66209015	A	G
4	chr4_66214765	0	66214765	T	G
4	chr4_66216258	0	66216258	C	T
4	chr4_66225135	0	66225135	G	A
4	chr4_66227777	0	66227777	C	T
4	chr4_66228869	0	66228869	T	C
4	chr4_66231084	0	66231084	T	G
4	chr4_66239561	0	66239561	G	C
4	chr4_66239978	0	66239978	C	T
4	chr4_66242569	0	66242569	C	G
4	chr4_66242834	0	66242834	A	C
4	chr4_66249816	0	66249816	T	C
4	chr4_66250436	0	66250436	C	G
4	chr4_66251821	0	66251821	G	A
4	chr4_66255711	0	66255711	A	G
4	chr4_66257008	0	66257008	A	G
4	chr4_66258460	0	66258460	G	C
4	chr4_66262574	0	66262574	G	A
4	chr4_66272001	0	66272001	A	G
4	chr4_66280813	0	66280813	G	C
4	chr4_66292501	0	66292501	T	G
4	chr4_66293220	0	66293220	C	G
4	chr4_66301047	0	66301047	C	T
4	chr4_66304737	0	66304737	T	C
4	chr4_66305432	0	66305432	A	T
4	chr4_66305779	0	66305779	C	T
4	chr4_66309050	0	66309050	G	A
4	chr4_66312209	0	66312209	C	T
4	chr4_66312820	0	66312820	C	A
4	chr4_66313121	0	66313121	C	T
4	chr4_66316695	0	66316695	A	G
4	chr4_66319840	0	66319840	A	G
4	chr4_66321454	0	66321454	C	T
4	chr4_66326057	0	66326057	C	A
4	chr4_66329955	0	66329955	G	A
4	chr4_66333307	0	66333307	T	C
4	chr4_66333663	0	66333663	G	A
4	chr4_66334854	0	66334854	C	T
4	chr4_66341132	0	66341132	T	C
4	chr4_66341824	0	66341824	A	C
4	chr4_66343265	0	66343265	C	A
4	chr4_66343511	0	66343511	T	C
4	chr4_66347889	0	66347889	T	C
4	chr4_66351969	0	66351969	T	C
4	chr4_66354979	0	66354979	T	C
4	chr4_66357505	0	66357505	A	G
4	chr4_66358670	0	66358670	A	G
4	chr4_66359395	0	66359395	T	C
4	chr4_66361955	0	66361955	T	C
4	chr4_66362466	0	66362466	C	T
4	chr4_66372385	0	66372385	A	G
4	chr4_66376140	0	66376140	A	G
4	chr4_66376606	0	66376606	C	G
4	chr4_66381025	0	66381025	A	C
4	chr4_66382252	0	66382252	G	A
4	chr4_66385857	0	66385857	G	C
4	chr4_66385958	0	66385958	A	T
4	chr4_66387889	0	66387889	A	C
4	chr4_66388463	0	66388463	A	G
4	chr4_66393859	0	66393859	C	T
4	chr4_66395211	0	66395211	G	T
4	chr4_66396630	0	66396630	G	A
4	chr4_66402851	0	66402851	T	C
4	chr4_66407699	0	66407699	A	G
4	chr4_66409249	0	66409249	A	G
4	chr4_66411929	0	66411929	C	T
4	chr4_66414462	0	66414462	A	G
4	chr4_66419807	0	66419807	T	C
4	chr4_66422842	0	66422842	C	T
4	chr4_66427767	0	66427767	C	T
4	chr4_66437663	0	66437663	T	C
4	chr4_66439688	0	66439688	A	G
4	chr4_66440514	0	66440514	A	G
4	chr4_66452878	0	66452878	C	G
4	chr4_66453787	0	66453787	A	G
4	chr4_66454123	0	66454123	C	T
4	chr4_66454727	0	66454727	T	C
4	chr4_66464509	0	66464509	C	T
4	chr4_66468123	0	66468123	T	G
4	chr4_66470587	0	66470587	T	C
4	chr4_66479727	0	66479727	C	T
4	chr4_66480758	0	66480758	G	A
4	chr4_66482104	0	66482104	C	T
4	chr4_66492234	0	66492234	C	T
4	chr4_66494727	0	66494727	G	C
4	chr4_66499317	0	66499317	G	T
4	chr4_66502936	0	66502936	G	C
4	chr4_66506415	0	66506415	G	A
4	chr4_66506525	0	66506525	G	T
4	chr4_66510393	0	66510393	C	T
4	chr4_66510471	0	66510471	A	G
4	chr4_66518103	0	66518103	C	G
4	chr4_66518912	0	66518912	G	C
4	chr4_66519249	0	66519249	T	C
4	chr4_66523187	0	66523187	C	T
4	chr4_66526180	0	66526180	G	A
4	chr4_66526192	0	66526192	A	G
4	chr4_66526767	0	66526767	G	T
4	chr4_66532468	0	66532468	G	A
4	chr4_66546183	0	66546183	A	G
4	chr4_66548150	0	66548150	T	C
4	chr4_66549597	0	66549597	G	A
4	chr4_66550292	0	66550292	T	C
4	chr4_66550892	0	66550892	C	T
4	chr4_66563908	0	66563908	C	A
4	chr4_66564844	0	66564844	T	C
4	chr4_66566340	0	66566340	C	T
4	chr4_66569359	0	66569359	A	G
4	chr4_66580687	0	66580687	G	A
4	chr4_66580795	0	66580795	A	T
4	chr4_66590674	0	66590674	G	A
4	chr4_66596173	0	66596173	C	T
4	chr4_66598949	0	66598949	A	G
4	chr4_66606878	0	66606878	T	C
4	chr4_66610401	0	66610401	C	T
4	chr4_66613805	0	66613805	G	C
4	chr4_66616539	0	66616539	G	A
4	chr4_66637502	0	66637502	A	C
4	chr4_66638584	0	66638584	C	T
4	chr4_66647798	0	66647798	T	C
4	chr4_66649528	0	66649528	T	A
4	chr4_66650794	0	66650794	G	A
4	chr4_66654936	0	66654936	A	C
4	chr4_66657008	0	66657008	T	A
4	chr4_66658896	0	66658896	T	C
4	chr4_66665684	0	66665684	C	T
4	chr4_66667843	0	66667843	A	G
4	chr4_66669074	0	66669074	C	A
4	chr4_66678401	0	66678401	G	A
4	chr4_66685517	0	66685517	C	T
4	chr4_66687198	0	66687198	C	T
4	chr4_66689508	0	66689508	C	T
4	chr4_66701868	0	66701868	A	G
4	chr4_66702776	0	66702776	A	G
4	chr4_66710114	0	66710114	T	A
4	chr4_66718708	0	66718708	A	G
4	chr4_66720920	0	66720920	A	C
4	chr4_66722098	0	66722098	A	T
4	chr4_66728489	0	66728489	T	C
4	chr4_66729518	0	66729518	T	C
4	chr4_66740413	0	66740413	C	T
4	chr4_66741569	0	66741569	A	G
4	chr4_66748237	0	66748237	G	C
4	chr4_66752624	0	66752624	A	G
4	chr4_66755135	0	66755135	C	T
4	chr4_66757173	0	66757173	C	G
4	chr4_66769782	0	66769782	T	G
4	chr4_66783318	0	66783318	T	G
4	chr4_66792945	0	66792945	G	T
4	chr4_66799271	0	66799271	A	C
4	chr4_66799298	0	66799298	A	G
4	chr4_66800876	0	66800876	G	A
4	chr4_66803235	0	66803235	A	G
4	chr4_66820660	0	66820660	T	C
4	chr4_66825479	0	66825479	A	G
4	chr4_66831160	0	66831160	G	C
4	chr4_66832037	0	66832037	C	T
4	chr4_66851556	0	66851556	C	G
4	chr4_66854795	0	66854795	T	G
4	chr4_66855802	0	66855802	T	C
4	chr4_66857353	0	66857353	A	G
4	chr4_66860409	0	66860409	C	T
4	chr4_66865338	0	66865338	A	G
4	chr4_66872123	0	66872123	A	G
4	chr4_66877684	0	66877684	T	C
4	chr4_66879247	0	66879247	G	C
4	chr4_66879524	0	66879524	C	T
4	chr4_66887930	0	66887930	G	A
4	chr4_66888126	0	66888126	A	G
4	chr4_66893054	0	66893054	C	A
4	chr4_66894902	0	66894902	G	A
4	chr4_66895383	0	66895383	G	A
4	chr4_66897250	0	66897250	T	C
4	chr4_66898655	0	66898655	G	T
4	chr4_66906879	0	66906879	T	C
4	chr4_66913963	0	66913963	A	G
4	chr4_66917245	0	66917245	G	A
4	chr4_66918858	0	66918858	T	G
4	chr4_66930813	0	66930813	C	T
4	chr4_66933957	0	66933957	C	T
4	chr4_66933967	0	66933967	T	C
4	chr4_66934926	0	66934926	A	T
4	chr4_66946223	0	66946223	T	C
4	chr4_66962012	0	66962012	T	A
4	chr4_66973351	0	66973351	C	A
4	chr4_66973460	0	66973460	T	G
4	chr4_66980228	0	66980228	A	G
4	chr4_66983559	0	66983559	T	C
4	chr4_66986205	0	66986205	A	G
4	chr4_67008979	0	67008979	G	A
4	chr4_67010841	0	67010841	G	C
4	chr4_67015408	0	67015408	C	T
4	chr4_67017218	0	67017218	C	T
4	chr4_67029306	0	67029306	A	G
4	chr4_67036131	0	67036131	C	T
4	chr4_67046733	0	67046733	G	A
4	chr4_67052656	0	67052656	T	G
4	chr4_67059037	0	67059037	T	G
4	chr4_67074258	0	67074258	T	C
4	chr4_67074882	0	67074882	T	G
4	chr4_67075087	0	67075087	A	T
4	chr4_67088670	0	67088670	A	G
4	chr4_67088703	0	67088703	T	C
4	chr4_67089126	0	67089126	C	T
4	chr4_67107521	0	67107521	A	C
4	chr4_67133320	0	67133320	G	T
4	chr4_67141650	0	67141650	A	G
4	chr4_67142797	0	67142797	T	C
4	chr4_67143971	0	67143971	C	A
4	chr4_67145538	0	67145538	T	C
4	chr4_67154287	0	67154287	T	C
4	chr4_67160702	0	67160702	A	C
4	chr4_67164531	0	67164531	A	G
4	chr4_67167192	0	67167192	G	T
4	chr4_67171200	0	67171200	A	G
4	chr4_67177909	0	67177909	A	G
4	chr4_67183050	0	67183050	T	C
4	chr4_67190323	0	67190323	T	C
4	chr4_67198729	0	67198729	G	A
4	chr4_67203840	0	67203840	G	A
4	chr4_67209334	0	67209334	C	T
4	chr4_67209643	0	67209643	G	A
4	chr4_67219799	0	67219799	T	C
4	chr4_67227350	0	67227350	T	C
4	chr4_67227593	0	67227593	C	T
4	chr4_67237264	0	67237264	T	G
4	chr4_67240809	0	67240809	G	A
4	chr4_67246716	0	67246716	C	T
4	chr4_67251107	0	67251107	C	A
4	chr4_67262551	0	67262551	T	C
4	chr4_67264560	0	67264560	T	C
4	chr4_67271962	0	67271962	A	G
4	chr4_67278020	0	67278020	C	T
4	chr4_67282159	0	67282159	C	A
4	chr4_67283083	0	67283083	C	T
4	chr4_67283760	0	67283760	A	C
4	chr4_67286914	0	67286914	A	G
4	chr4_67304868	0	67304868	G	T
4	chr4_67305601	0	67305601	A	G
4	chr4_67307637	0	67307637	C	G
4	chr4_67307892	0	67307892	A	C
4	chr4_67311461	0	67311461	T	A
4	chr4_67319322	0	67319322	A	G
4	chr4_67326071	0	67326071	A	C
4	chr4_67331930	0	67331930	T	C
4	chr4_67351524	0	67351524	A	G
4	chr4_67359867	0	67359867	A	G
4	chr4_67364464	0	67364464	G	T
4	chr4_67373855	0	67373855	T	C
4	chr4_67374784	0	67374784	C	T
4	chr4_67377453	0	67377453	T	A
4	chr4_67381889	0	67381889	A	G
4	chr4_67382003	0	67382003	C	T
4	chr4_67382520	0	67382520	G	A
4	chr4_67388548	0	67388548	A	G
4	chr4_67388778	0	67388778	C	T
4	chr4_67394146	0	67394146	C	T
4	chr4_67396497	0	67396497	C	T
4	chr4_67403727	0	67403727	C	T
4	chr4_67406759	0	67406759	A	C
4	chr4_67407563	0	67407563	T	A
4	chr4_67436709	0	67436709	C	T
4	chr4_67436895	0	67436895	G	A
4	chr4_67443081	0	67443081	G	A
4	chr4_67471478	0	67471478	G	A
4	chr4_67474918	0	67474918	A	G
4	chr4_67476081	0	67476081	G	A
4	chr4_67478253	0	67478253	C	G
4	chr4_67478635	0	67478635	C	T
4	chr4_67479389	0	67479389	G	A
4	chr4_67482040	0	67482040	G	C
4	chr4_67482193	0	67482193	A	T
4	chr4_67482302	0	67482302	G	A
4	chr4_67486488	0	67486488	C	T
4	chr4_67489555	0	67489555	T	C
4	chr4_67508654	0	67508654	A	C
4	chr4_67511707	0	67511707	T	C
4	chr4_67511734	0	67511734	C	G
4	chr4_67515399	0	67515399	T	C
4	chr4_67518931	0	67518931	G	A
4	chr4_67521125	0	67521125	C	T
4	chr4_67533341	0	67533341	G	A
4	chr4_67535534	0	67535534	G	C
4	chr4_67536304	0	67536304	A	C
4	chr4_67539158	0	67539158	C	A
4	chr4_67547229	0	67547229	T	C
4	chr4_67548748	0	67548748	A	G
4	chr4_67553798	0	67553798	G	A
4	chr4_67557241	0	67557241	A	T
4	chr4_67557499	0	67557499	C	A
4	chr4_67562652	0	67562652	C	G
4	chr4_67565913	0	67565913	T	C
4	chr4_67579558	0	67579558	A	G
4	chr4_67604067	0	67604067	A	T
4	chr4_67605387	0	67605387	G	A
4	chr4_67609573	0	67609573	C	A
4	chr4_67621774	0	67621774	G	A
4	chr4_67645141	0	67645141	C	T
4	chr4_67653090	0	67653090	G	A
4	chr4_67666112	0	67666112	C	T
4	chr4_67669748	0	67669748	C	A
4	chr4_67673490	0	67673490	T	C
4	chr4_67673806	0	67673806	C	T
4	chr4_67688895	0	67688895	A	C
4	chr4_67706146	0	67706146	G	T
4	chr4_67710396	0	67710396	T	C
4	chr4_67714556	0	67714556	C	A
4	chr4_67732726	0	67732726	T	C
4	chr4_67736339	0	67736339	T	C
4	chr4_67737281	0	67737281	G	A
4	chr4_67742061	0	67742061	T	G
4	chr4_67742347	0	67742347	G	C
4	chr4_67744976	0	67744976	C	G
4	chr4_67778762	0	67778762	A	G
4	chr4_67782709	0	67782709	C	T
4	chr4_67788017	0	67788017	A	C
4	chr4_67800744	0	67800744	A	C
4	chr4_67813200	0	67813200	T	C
4	chr4_67819115	0	67819115	C	T
4	chr4_67825366	0	67825366	G	T
4	chr4_67827984	0	67827984	A	G
4	chr4_67829282	0	67829282	C	T
4	chr4_67861975	0	67861975	T	C
4	chr4_67862601	0	67862601	A	G
4	chr4_67869277	0	67869277	T	C
4	chr4_67871277	0	67871277	T	C
4	chr4_67879440	0	67879440	C	A
4	chr4_67883209	0	67883209	C	T
4	chr4_67885886	0	67885886	A	G
4	chr4_67888944	0	67888944	A	G
4	chr4_67890365	0	67890365	G	A
4	chr4_67906123	0	67906123	T	G
4	chr4_67910277	0	67910277	C	T
4	chr4_67913311	0	67913311	G	A
4	chr4_67926027	0	67926027	T	G
4	chr4_67940388	0	67940388	C	T
4	chr4_67963628	0	67963628	T	A
4	chr4_67977226	0	67977226	T	G
4	chr4_67983707	0	67983707	A	G
4	chr4_67990808	0	67990808	C	T
4	chr4_67990844	0	67990844	A	G
4	chr4_67992883	0	67992883	A	T
4	chr4_67997549	0	67997549	T	C
4	chr4_67997562	0	67997562	T	C
4	chr4_68000704	0	68000704	A	G
4	chr4_68009444	0	68009444	C	T
4	chr4_68034837	0	68034837	T	C
4	chr4_68037539	0	68037539	C	T
4	chr4_68043389	0	68043389	A	G
4	chr4_68044170	0	68044170	C	T
4	chr4_68046683	0	68046683	T	C
4	chr4_68059699	0	68059699	A	G
4	chr4_68059786	0	68059786	C	T
4	chr4_68074826	0	68074826	A	C
4	chr4_68079637	0	68079637	T	G
4	chr4_68083643	0	68083643	A	G
4	chr4_68085179	0	68085179	A	G
4	chr4_68091423	0	68091423	A	G
4	chr4_68093225	0	68093225	C	T
4	chr4_68100720	0	68100720	G	A
4	chr4_68106479	0	68106479	A	C
4	chr4_68106986	0	68106986	T	G
4	chr4_68109196	0	68109196	A	G
4	chr4_68116402	0	68116402	G	A
4	chr4_68123417	0	68123417	G	A
4	chr4_68140316	0	68140316	C	T
4	chr4_68140397	0	68140397	G	A
4	chr4_68159880	0	68159880	C	T
4	chr4_68160505	0	68160505	T	C
4	chr4_68178731	0	68178731	A	C
4	chr4_68192066	0	68192066	T	C
4	chr4_68203385	0	68203385	T	C
4	chr4_68208447	0	68208447	C	A
4	chr4_68208611	0	68208611	A	C
4	chr4_68210625	0	68210625	A	G
4	chr4_68219170	0	68219170	A	G
4	chr4_68225689	0	68225689	T	C
4	chr4_68225758	0	68225758	T	G
4	chr4_68229271	0	68229271	G	A
4	chr4_68236758	0	68236758	C	G
4	chr4_68249659	0	68249659	C	G
4	chr4_68264092	0	68264092	C	T
4	chr4_68274031	0	68274031	T	G
4	chr4_68274792	0	68274792	C	T
4	chr4_68278149	0	68278149	G	A
4	chr4_68285151	0	68285151	A	G
4	chr4_68290570	0	68290570	T	C
4	chr4_68294904	0	68294904	G	A
4	chr4_68298298	0	68298298	G	A
4	chr4_68299943	0	68299943	T	C
4	chr4_68311157	0	68311157	A	G
4	chr4_68323423	0	68323423	G	A
4	chr4_68325823	0	68325823	C	T
4	chr4_68340928	0	68340928	C	T
4	chr4_68352093	0	68352093	T	G
4	chr4_68369075	0	68369075	G	T
4	chr4_68371775	0	68371775	G	C
4	chr4_68378930	0	68378930	T	G
4	chr4_68382084	0	68382084	G	A
4	chr4_68394054	0	68394054	A	G
4	chr4_68394609	0	68394609	A	C
4	chr4_68398760	0	68398760	G	A
4	chr4_68399551	0	68399551	G	C
4	chr4_68400037	0	68400037	A	T
4	chr4_68401699	0	68401699	G	C
4	chr4_68408322	0	68408322	A	C
4	chr4_68408362	0	68408362	C	T
4	chr4_68417275	0	68417275	C	G
4	chr4_68419139	0	68419139	T	A
4	chr4_68430445	0	68430445	G	A
4	chr4_68435530	0	68435530	C	A
4	chr4_68444822	0	68444822	A	C
4	chr4_68448230	0	68448230	G	T
4	chr4_68456112	0	68456112	C	T
4	chr4_68465729	0	68465729	A	G
4	chr4_68472944	0	68472944	A	T
4	chr4_68479347	0	68479347	T	C
4	chr4_68480994	0	68480994	T	C
4	chr4_68482528	0	68482528	G	T
4	chr4_68488293	0	68488293	T	A
4	chr4_68497155	0	68497155	G	T
4	chr4_68502226	0	68502226	C	G
4	chr4_68506297	0	68506297	T	G
4	chr4_68508013	0	68508013	A	G
4	chr4_68513287	0	68513287	T	G
4	chr4_68513323	0	68513323	G	A
4	chr4_68515444	0	68515444	C	T
4	chr4_68517231	0	68517231	A	G
4	chr4_68521757	0	68521757	G	T
4	chr4_68533768	0	68533768	T	A
4	chr4_68541264	0	68541264	A	G
4	chr4_68547009	0	68547009	C	G
4	chr4_68547175	0	68547175	G	A
4	chr4_68553650	0	68553650	T	G
4	chr4_68554124	0	68554124	C	T
4	chr4_68555366	0	68555366	T	G
4	chr4_68566328	0	68566328	C	A
4	chr4_68577238	0	68577238	A	C
4	chr4_68578152	0	68578152	A	G
4	chr4_68592512	0	68592512	G	C
4	chr4_68598167	0	68598167	T	C
4	chr4_68603086	0	68603086	G	A
4	chr4_68604317	0	68604317	A	G
4	chr4_68605500	0	68605500	C	T
4	chr4_68616847	0	68616847	G	T
4	chr4_68619550	0	68619550	C	T
4	chr4_68621395	0	68621395	T	C
4	chr4_68622011	0	68622011	C	G
4	chr4_68647019	0	68647019	A	C
4	chr4_68647048	0	68647048	A	C
4	chr4_68660787	0	68660787	T	C
4	chr4_68662256	0	68662256	A	C
4	chr4_68665558	0	68665558	G	C
4	chr4_68670648	0	68670648	A	C
4	chr4_68673834	0	68673834	G	T
4	chr4_68675838	0	68675838	C	G
4	chr4_68679541	0	68679541	G	T
4	chr4_68680946	0	68680946	C	G
4	chr4_68684932	0	68684932	C	G
4	chr4_68688017	0	68688017	T	C
4	chr4_68702220	0	68702220	A	G
4	chr4_68702386	0	68702386	T	G
4	chr4_68719574	0	68719574	C	T
4	chr4_68734565	0	68734565	G	A
4	chr4_68737037	0	68737037	T	G
4	chr4_68746925	0	68746925	C	G
4	chr4_68746985	0	68746985	A	T
4	chr4_68747399	0	68747399	A	C
4	chr4_68752483	0	68752483	A	G
4	chr4_68756714	0	68756714	A	C
4	chr4_68769964	0	68769964	A	C
4	chr4_68771257	0	68771257	T	G
4	chr4_68783126	0	68783126	T	C
4	chr4_68788170	0	68788170	T	C
4	chr4_68791502	0	68791502	A	G
4	chr4_68813227	0	68813227	C	T
4	chr4_68818270	0	68818270	C	T
4	chr4_68821070	0	68821070	G	A
4	chr4_68821302	0	68821302	A	G
4	chr4_68822968	0	68822968	G	T
4	chr4_68839346	0	68839346	T	C
4	chr4_68865934	0	68865934	G	A
4	chr4_68873652	0	68873652	G	T
4	chr4_68875547	0	68875547	G	C
4	chr4_68875681	0	68875681	T	C
4	chr4_68891422	0	68891422	C	A
4	chr4_68895985	0	68895985	C	G
4	chr4_68898228	0	68898228	G	C
4	chr4_68924784	0	68924784	A	C
4	chr4_68926842	0	68926842	G	C
4	chr4_68928452	0	68928452	C	A
4	chr4_68958045	0	68958045	G	C
4	chr4_68960867	0	68960867	G	C
4	chr4_68969362	0	68969362	T	C
4	chr4_68971117	0	68971117	A	G
4	chr4_68971202	0	68971202	A	G
4	chr4_68972630	0	68972630	C	T
4	chr4_68984560	0	68984560	T	C
4	chr4_68988426	0	68988426	A	G
4	chr4_68988679	0	68988679	T	C
4	chr4_68990265	0	68990265	T	C
4	chr4_68990448	0	68990448	A	G
4	chr4_68997083	0	68997083	G	C
4	chr4_68997175	0	68997175	C	T
4	chr4_69015268	0	69015268	G	T
4	chr4_69020189	0	69020189	T	C
4	chr4_69020232	0	69020232	A	G
4	chr4_69041840	0	69041840	T	A
4	chr4_69042414	0	69042414	G	A
4	chr4_69049094	0	69049094	G	C
4	chr4_69055862	0	69055862	C	T
4	chr4_69056267	0	69056267	T	C
4	chr4_69062888	0	69062888	T	C
4	chr4_69071953	0	69071953	A	G
4	chr4_69072843	0	69072843	C	T
4	chr4_69074281	0	69074281	G	A
4	chr4_69081837	0	69081837	A	T
4	chr4_69085888	0	69085888	T	C
4	chr4_69087626	0	69087626	C	T
4	chr4_69095814	0	69095814	T	C
4	chr4_69102838	0	69102838	G	A
4	chr4_69104149	0	69104149	G	A
4	chr4_69112216	0	69112216	T	C
4	chr4_69114620	0	69114620	C	T
4	chr4_69124093	0	69124093	A	G
4	chr4_69127414	0	69127414	A	G
4	chr4_69132986	0	69132986	T	C
4	chr4_69134439	0	69134439	A	G
4	chr4_69137468	0	69137468	C	G
4	chr4_69160507	0	69160507	C	A
4	chr4_69169887	0	69169887	C	T
4	chr4_69180836	0	69180836	T	A
4	chr4_69184624	0	69184624	G	A
4	chr4_69191678	0	69191678	A	C
4	chr4_69200983	0	69200983	A	T
4	chr4_69212272	0	69212272	G	A
4	chr4_69212632	0	69212632	G	A
4	chr4_69217921	0	69217921	C	G
4	chr4_69218097	0	69218097	C	T
4	chr4_69225639	0	69225639	T	C
4	chr4_69235381	0	69235381	G	A
4	chr4_69238596	0	69238596	A	C
4	chr4_69246453	0	69246453	T	A
4	chr4_69246618	0	69246618	T	A
4	chr4_69255001	0	69255001	A	T
4	chr4_69268239	0	69268239	T	A
4	chr4_69269183	0	69269183	G	A
4	chr4_69277611	0	69277611	C	A
4	chr4_69282756	0	69282756	C	T
4	chr4_69283215	0	69283215	T	C
4	chr4_69284308	0	69284308	G	T
4	chr4_69284715	0	69284715	T	C
4	chr4_69284772	0	69284772	G	A
4	chr4_69293386	0	69293386	T	C
4	chr4_69299136	0	69299136	T	G
4	chr4_69309996	0	69309996	C	T
4	chr4_69317095	0	69317095	G	C
4	chr4_69317625	0	69317625	C	T
4	chr4_69318198	0	69318198	A	G
4	chr4_69328436	0	69328436	T	C
4	chr4_69342743	0	69342743	A	T
4	chr4_69348877	0	69348877	T	C
4	chr4_69350020	0	69350020	T	C
4	chr4_69353974	0	69353974	G	C
4	chr4_69359488	0	69359488	G	A
4	chr4_69366079	0	69366079	T	C
4	chr4_69367105	0	69367105	G	A
4	chr4_69369376	0	69369376	C	A
4	chr4_69369842	0	69369842	G	C
4	chr4_69373768	0	69373768	A	G
4	chr4_69373859	0	69373859	T	C
4	chr4_69383533	0	69383533	A	C
4	chr4_69384591	0	69384591	T	C
4	chr4_69415404	0	69415404	G	A
4	chr4_69415496	0	69415496	T	C
4	chr4_69417676	0	69417676	G	A
4	chr4_69422478	0	69422478	G	C
4	chr4_69446509	0	69446509	G	A
4	chr4_69449668	0	69449668	A	T
4	chr4_69451954	0	69451954	T	G
4	chr4_69460824	0	69460824	T	C
4	chr4_69469806	0	69469806	C	A
4	chr4_69473283	0	69473283	C	G
4	chr4_69474316	0	69474316	G	T
4	chr4_69478634	0	69478634	T	C
4	chr4_69479213	0	69479213	C	T
4	chr4_69486406	0	69486406	C	T
4	chr4_69488624	0	69488624	A	G
4	chr4_69491151	0	69491151	C	T
4	chr4_69510201	0	69510201	A	T
4	chr4_69511970	0	69511970	G	T
4	chr4_69512208	0	69512208	C	T
4	chr4_69521901	0	69521901	G	A
4	chr4_69533984	0	69533984	T	C
4	chr4_69551485	0	69551485	A	G
4	chr4_69554549	0	69554549	T	G
4	chr4_69555976	0	69555976	C	T
4	chr4_69562674	0	69562674	T	C
4	chr4_69579643	0	69579643	T	C
4	chr4_69583851	0	69583851	G	A
4	chr4_69589877	0	69589877	G	A
4	chr4_69594828	0	69594828	A	G
4	chr4_69595381	0	69595381	C	G
4	chr4_69601480	0	69601480	C	T
4	chr4_69602117	0	69602117	C	G
4	chr4_69609266	0	69609266	T	C
4	chr4_69616484	0	69616484	A	G
4	chr4_69625538	0	69625538	C	G
4	chr4_69634072	0	69634072	A	T
4	chr4_69634530	0	69634530	A	G
4	chr4_69639614	0	69639614	T	C
4	chr4_69642191	0	69642191	C	G
4	chr4_69642706	0	69642706	G	T
4	chr4_69643643	0	69643643	C	A
4	chr4_69651106	0	69651106	G	T
4	chr4_69654303	0	69654303	C	G
4	chr4_69658114	0	69658114	T	C
4	chr4_69663825	0	69663825	G	A
4	chr4_69667644	0	69667644	C	T
4	chr4_69668032	0	69668032	T	G
4	chr4_69670042	0	69670042	G	A
4	chr4_69672087	0	69672087	G	A
4	chr4_69679089	0	69679089	A	C
4	chr4_69679768	0	69679768	T	C
4	chr4_69680240	0	69680240	C	T
4	chr4_69680243	0	69680243	T	C
4	chr4_69687574	0	69687574	G	T
4	chr4_69691381	0	69691381	A	T
4	chr4_69697647	0	69697647	A	G
4	chr4_69698485	0	69698485	T	C
4	chr4_69700681	0	69700681	C	T
4	chr4_69726837	0	69726837	C	T
4	chr4_69728177	0	69728177	A	C
4	chr4_69729863	0	69729863	A	T
4	chr4_69738866	0	69738866	G	C
4	chr4_69745814	0	69745814	A	G
4	chr4_69746517	0	69746517	T	G
4	chr4_69750142	0	69750142	A	G
4	chr4_69751349	0	69751349	T	C
4	chr4_69754066	0	69754066	C	T
4	chr4_69757751	0	69757751	C	A
4	chr4_69759026	0	69759026	G	A
4	chr4_69762389	0	69762389	T	C
4	chr4_69764714	0	69764714	T	C
4	chr4_69765255	0	69765255	A	G
4	chr4_69766031	0	69766031	G	A
4	chr4_69769534	0	69769534	T	C
4	chr4_69771132	0	69771132	T	A
4	chr4_69776776	0	69776776	C	G
4	chr4_69784833	0	69784833	C	T
4	chr4_69785092	0	69785092	T	A
4	chr4_69785703	0	69785703	C	T
4	chr4_69787723	0	69787723	A	G
4	chr4_69793223	0	69793223	A	G
4	chr4_69795190	0	69795190	T	C
4	chr4_69795850	0	69795850	T	C
4	chr4_69808453	0	69808453	C	T
4	chr4_69810043	0	69810043	T	G
4	chr4_69814466	0	69814466	T	C
4	chr4_69824102	0	69824102	A	G
4	chr4_69826019	0	69826019	C	T
4	chr4_69827084	0	69827084	A	G
4	chr4_69828033	0	69828033	A	G
4	chr4_69833794	0	69833794	G	A
4	chr4_69840698	0	69840698	T	C
4	chr4_69849850	0	69849850	T	C
4	chr4_69879919	0	69879919	A	G
4	chr4_69882109	0	69882109	T	C
4	chr4_69888808	0	69888808	G	C
4	chr4_69898830	0	69898830	A	G
4	chr4_69902310	0	69902310	G	C
4	chr4_69905515	0	69905515	A	C
4	chr4_69906343	0	69906343	A	G
4	chr4_69914712	0	69914712	T	C
4	chr4_69918240	0	69918240	A	T
4	chr4_69931495	0	69931495	C	T
4	chr4_69937860	0	69937860	A	G
4	chr4_69944334	0	69944334	T	C
4	chr4_69962283	0	69962283	A	G
4	chr4_69964564	0	69964564	A	G
4	chr4_69964617	0	69964617	C	T
4	chr4_69967855	0	69967855	A	G
4	chr4_69968381	0	69968381	T	C
4	chr4_69970356	0	69970356	G	A
4	chr4_69975310	0	69975310	G	C
4	chr4_69982427	0	69982427	A	T
4	chr4_69982714	0	69982714	G	T
4	chr4_69985185	0	69985185	G	T
4	chr4_69986902	0	69986902	T	C
4	chr4_69988682	0	69988682	A	G
4	chr4_69994976	0	69994976	G	A
4	chr4_69998230	0	69998230	C	T
4	chr4_70001294	0	70001294	G	A
4	chr4_70014156	0	70014156	C	G
4	chr4_70024055	0	70024055	G	A
4	chr4_70026638	0	70026638	C	T
4	chr4_70033876	0	70033876	A	T
4	chr4_70035930	0	70035930	A	G
4	chr4_70043133	0	70043133	T	C
4	chr4_70046828	0	70046828	A	G
4	chr4_70047679	0	70047679	T	A
4	chr4_70052128	0	70052128	C	T
4	chr4_70057638	0	70057638	G	A
4	chr4_70060392	0	70060392	T	C
4	chr4_70060495	0	70060495	T	G
4	chr4_70090759	0	70090759	G	C
4	chr4_70092557	0	70092557	C	T
4	chr4_70094260	0	70094260	G	A
4	chr4_70099698	0	70099698	A	T
4	chr4_70102273	0	70102273	T	G
4	chr4_70103777	0	70103777	T	C
4	chr4_70105005	0	70105005	C	T
4	chr4_70106892	0	70106892	G	A
4	chr4_70120322	0	70120322	G	A
4	chr4_70124567	0	70124567	G	A
4	chr4_70132879	0	70132879	A	G
4	chr4_70133016	0	70133016	T	G
4	chr4_70141442	0	70141442	T	C
4	chr4_70148575	0	70148575	G	A
4	chr4_70149785	0	70149785	G	C
4	chr4_70156343	0	70156343	A	G
4	chr4_70156850	0	70156850	A	G
4	chr4_70167671	0	70167671	G	A
4	chr4_70172175	0	70172175	G	T
4	chr4_70176447	0	70176447	G	A
4	chr4_70181412	0	70181412	G	T
4	chr4_70184344	0	70184344	C	T
4	chr4_70187084	0	70187084	A	C
4	chr4_70191766	0	70191766	T	G
4	chr4_70200649	0	70200649	A	G
4	chr4_70200984	0	70200984	C	G
4	chr4_70203768	0	70203768	T	C
4	chr4_70205342	0	70205342	T	C
4	chr4_70208933	0	70208933	T	C
4	chr4_70210187	0	70210187	T	C
4	chr4_70213097	0	70213097	G	A
4	chr4_70234127	0	70234127	T	C
4	chr4_70239285	0	70239285	A	G
4	chr4_70245005	0	70245005	A	G
4	chr4_70249175	0	70249175	G	A
4	chr4_70254878	0	70254878	A	C
4	chr4_70267483	0	70267483	G	A
4	chr4_70273000	0	70273000	G	A
4	chr4_70285846	0	70285846	A	G
4	chr4_70286301	0	70286301	T	C
4	chr4_70288555	0	70288555	T	A
4	chr4_70289458	0	70289458	A	C
4	chr4_70289578	0	70289578	C	G
4	chr4_70289907	0	70289907	T	C
4	chr4_70289972	0	70289972	G	A
4	chr4_70302347	0	70302347	G	A
4	chr4_70306984	0	70306984	C	G
4	chr4_70309392	0	70309392	T	G
4	chr4_70312913	0	70312913	G	A
4	chr4_70318875	0	70318875	C	T
4	chr4_70323888	0	70323888	G	A
4	chr4_70335868	0	70335868	T	A
4	chr4_70336169	0	70336169	C	G
4	chr4_70336695	0	70336695	C	T
4	chr4_70339987	0	70339987	G	A
4	chr4_70355595	0	70355595	A	G
4	chr4_70356751	0	70356751	C	G
4	chr4_70364882	0	70364882	A	G
4	chr4_70375139	0	70375139	A	G
4	chr4_70378061	0	70378061	T	C
4	chr4_70378335	0	70378335	A	G
4	chr4_70379327	0	70379327	C	T
4	chr4_70379352	0	70379352	A	G
4	chr4_70383804	0	70383804	T	C
4	chr4_70403271	0	70403271	G	T
4	chr4_70406658	0	70406658	C	T
4	chr4_70421287	0	70421287	C	T
4	chr4_70424016	0	70424016	T	C
4	chr4_70427346	0	70427346	C	G
4	chr4_70431245	0	70431245	A	G
4	chr4_70444077	0	70444077	C	T
4	chr4_70444341	0	70444341	G	A
4	chr4_70445985	0	70445985	T	C
4	chr4_70451140	0	70451140	A	T
4	chr4_70458566	0	70458566	G	T
4	chr4_70459830	0	70459830	A	C
4	chr4_70466993	0	70466993	T	C
4	chr4_70474610	0	70474610	G	A
4	chr4_70476691	0	70476691	G	T
4	chr4_70477648	0	70477648	T	C
4	chr4_70479616	0	70479616	T	G
4	chr4_70494106	0	70494106	T	C
4	chr4_70500939	0	70500939	A	G
4	chr4_70505080	0	70505080	A	G
4	chr4_70508390	0	70508390	C	T
4	chr4_70513608	0	70513608	C	T
4	chr4_70530858	0	70530858	T	A
4	chr4_70532991	0	70532991	G	A
4	chr4_70541035	0	70541035	C	T
4	chr4_70544569	0	70544569	A	C
4	chr4_70550684	0	70550684	C	A
4	chr4_70555267	0	70555267	A	G
4	chr4_70566391	0	70566391	T	C
4	chr4_70576569	0	70576569	A	C
4	chr4_70585508	0	70585508	G	A
4	chr4_70588992	0	70588992	T	C
4	chr4_70609380	0	70609380	C	T
4	chr4_70611675	0	70611675	T	C
4	chr4_70624236	0	70624236	T	G
4	chr4_70629366	0	70629366	G	T
4	chr4_70631364	0	70631364	T	C
4	chr4_70648758	0	70648758	A	C
4	chr4_70658511	0	70658511	T	C
4	chr4_70661689	0	70661689	A	C
4	chr4_70665345	0	70665345	T	C
4	chr4_70665946	0	70665946	G	A
4	chr4_70669848	0	70669848	C	T
4	chr4_70671649	0	70671649	T	C
4	chr4_70674330	0	70674330	A	G
4	chr4_70684816	0	70684816	A	T
4	chr4_70704801	0	70704801	A	G
4	chr4_70710194	0	70710194	C	A
4	chr4_70710383	0	70710383	G	A
4	chr4_70710632	0	70710632	C	T
4	chr4_70711143	0	70711143	T	C
4	chr4_70712841	0	70712841	T	C
4	chr4_70712947	0	70712947	T	G
4	chr4_70713586	0	70713586	T	G
4	chr4_70714603	0	70714603	C	T
4	chr4_70722017	0	70722017	A	G
4	chr4_70723645	0	70723645	A	G
4	chr4_70727086	0	70727086	T	G
4	chr4_70736422	0	70736422	C	G
4	chr4_70740569	0	70740569	G	A
4	chr4_70742168	0	70742168	G	A
4	chr4_70743788	0	70743788	T	G
4	chr4_70749688	0	70749688	A	G
4	chr4_70774909	0	70774909	G	A
4	chr4_70778061	0	70778061	C	T
4	chr4_70778243	0	70778243	T	C
4	chr4_70791952	0	70791952	G	A
4	chr4_70795207	0	70795207	A	C
4	chr4_70795574	0	70795574	C	T
4	chr4_70795748	0	70795748	G	A
4	chr4_70801959	0	70801959	C	G
4	chr4_70803906	0	70803906	G	C
4	chr4_70804357	0	70804357	T	C
4	chr4_70809392	0	70809392	C	G
4	chr4_70811412	0	70811412	T	G
4	chr4_70811527	0	70811527	T	C
4	chr4_70818039	0	70818039	A	G
4	chr4_70819227	0	70819227	C	T
4	chr4_70819275	0	70819275	G	A
4	chr4_70824438	0	70824438	A	T
4	chr4_70826022	0	70826022	G	C
4	chr4_70835408	0	70835408	G	A
4	chr4_70837138	0	70837138	C	T
4	chr4_70844407	0	70844407	C	A
4	chr4_70845788	0	70845788	T	C
4	chr4_70854152	0	70854152	T	C
4	chr4_70854189	0	70854189	C	T
4	chr4_70854557	0	70854557	G	T
4	chr4_70855431	0	70855431	G	T
4	chr4_70870657	0	70870657	T	C
4	chr4_70873859	0	70873859	T	C
4	chr4_70879349	0	70879349	A	G
4	chr4_70892488	0	70892488	T	C
4	chr4_70892891	0	70892891	C	T
4	chr4_70893322	0	70893322	G	C
4	chr4_70899563	0	70899563	G	T
4	chr4_70907394	0	70907394	A	T
4	chr4_70932768	0	70932768	T	A
4	chr4_70933204	0	70933204	G	T
4	chr4_70935169	0	70935169	C	T
4	chr4_70984739	0	70984739	A	C
4	chr4_70986010	0	70986010	G	A
4	chr4_70986239	0	70986239	A	G
4	chr4_70990716	0	70990716	C	A
4	chr4_70991030	0	70991030	A	G
4	chr4_70993480	0	70993480	T	C
4	chr4_70995858	0	70995858	T	G
4	chr4_71000857	0	71000857	A	T
4	chr4_71002262	0	71002262	G	C
4	chr4_71004333	0	71004333	G	C
4	chr4_71028723	0	71028723	T	C
4	chr4_71029358	0	71029358	G	A
4	chr4_71046213	0	71046213	T	C
4	chr4_71047146	0	71047146	G	C
4	chr4_71056859	0	71056859	A	C
4	chr4_71059316	0	71059316	T	C
4	chr4_71062880	0	71062880	G	C
4	chr4_71063221	0	71063221	A	G
4	chr4_71064681	0	71064681	T	C
4	chr4_71072982	0	71072982	G	A
4	chr4_71073917	0	71073917	G	A
4	chr4_71078180	0	71078180	A	C
4	chr4_71079727	0	71079727	A	T
4	chr4_71081307	0	71081307	G	C
4	chr4_71092839	0	71092839	C	T
4	chr4_71093327	0	71093327	G	A
4	chr4_71095377	0	71095377	C	A
4	chr4_71102829	0	71102829	A	G
4	chr4_71103000	0	71103000	C	T
4	chr4_71104683	0	71104683	T	C
4	chr4_71108399	0	71108399	T	C
4	chr4_71110121	0	71110121	A	G
4	chr4_71111383	0	71111383	T	C
4	chr4_71113113	0	71113113	C	T
4	chr4_71117871	0	71117871	G	A
4	chr4_71117972	0	71117972	A	G
4	chr4_71121779	0	71121779	C	G
4	chr4_71123101	0	71123101	C	T
4	chr4_71123352	0	71123352	A	G
4	chr4_71124582	0	71124582	G	C
4	chr4_71125478	0	71125478	T	C
4	chr4_71136418	0	71136418	C	T
4	chr4_71160565	0	71160565	A	G
4	chr4_71179443	0	71179443	T	C
4	chr4_71191217	0	71191217	T	C
4	chr4_71201556	0	71201556	C	T
4	chr4_71207463	0	71207463	A	C
4	chr4_71210696	0	71210696	C	T
4	chr4_71220668	0	71220668	C	T
4	chr4_71220954	0	71220954	T	C
4	chr4_71223094	0	71223094	A	G
4	chr4_71227947	0	71227947	T	C
4	chr4_71230878	0	71230878	C	T
4	chr4_71237584	0	71237584	T	C
4	chr4_71240383	0	71240383	G	A
4	chr4_71245444	0	71245444	C	G
4	chr4_71248278	0	71248278	T	C
4	chr4_71263431	0	71263431	T	C
4	chr4_71268049	0	71268049	G	A
4	chr4_71268597	0	71268597	C	G
4	chr4_71274232	0	71274232	G	C
4	chr4_71274258	0	71274258	T	C
4	chr4_71291000	0	71291000	C	G
4	chr4_71292807	0	71292807	C	A
4	chr4_71295150	0	71295150	C	T
4	chr4_71302254	0	71302254	A	G
4	chr4_71307461	0	71307461	T	A
4	chr4_71310022	0	71310022	T	C
4	chr4_71311545	0	71311545	T	C
4	chr4_71318168	0	71318168	A	G
4	chr4_71320472	0	71320472	G	A
4	chr4_71323540	0	71323540	T	C
4	chr4_71327115	0	71327115	T	C
4	chr4_71353252	0	71353252	T	C
4	chr4_71354218	0	71354218	G	A
4	chr4_71354683	0	71354683	C	T
4	chr4_71363657	0	71363657	A	G
4	chr4_71368587	0	71368587	A	T
4	chr4_71370480	0	71370480	T	C
4	chr4_71374564	0	71374564	A	G
4	chr4_71375193	0	71375193	G	A
4	chr4_71376858	0	71376858	T	C
4	chr4_71382445	0	71382445	A	G
4	chr4_71384780	0	71384780	C	T
4	chr4_71387338	0	71387338	G	A
4	chr4_71395733	0	71395733	C	T
4	chr4_71401041	0	71401041	C	T
4	chr4_71412161	0	71412161	G	A
4	chr4_71412736	0	71412736	C	T
4	chr4_71414466	0	71414466	A	G
4	chr4_71415666	0	71415666	T	C
4	chr4_71437257	0	71437257	A	T
4	chr4_71451740	0	71451740	A	G
4	chr4_71466631	0	71466631	G	A
4	chr4_71468151	0	71468151	G	A
4	chr4_71471186	0	71471186	G	A
4	chr4_71479871	0	71479871	A	T
4	chr4_71480395	0	71480395	G	T
4	chr4_71486105	0	71486105	T	C
4	chr4_71489680	0	71489680	A	G
4	chr4_71490385	0	71490385	T	A
4	chr4_71497265	0	71497265	A	G
4	chr4_71499636	0	71499636	G	T
4	chr4_71508003	0	71508003	G	A
4	chr4_71522950	0	71522950	G	A
4	chr4_71530958	0	71530958	T	G
4	chr4_71537156	0	71537156	T	C
4	chr4_71537329	0	71537329	G	C
4	chr4_71556970	0	71556970	T	C
4	chr4_71559539	0	71559539	G	A
4	chr4_71561900	0	71561900	G	A
4	chr4_71562557	0	71562557	A	G
4	chr4_71572868	0	71572868	G	C
4	chr4_71581668	0	71581668	A	G
4	chr4_71602731	0	71602731	T	C
4	chr4_71623126	0	71623126	A	T
4	chr4_71627683	0	71627683	C	T
4	chr4_71643798	0	71643798	G	A
4	chr4_71645054	0	71645054	G	A
4	chr4_71655035	0	71655035	G	A
4	chr4_71663037	0	71663037	C	T
4	chr4_71668935	0	71668935	C	T
4	chr4_71685859	0	71685859	G	A
4	chr4_71691208	0	71691208	A	C
4	chr4_71692122	0	71692122	C	A
4	chr4_71703707	0	71703707	G	C
4	chr4_71712823	0	71712823	C	G
4	chr4_71716513	0	71716513	G	A
4	chr4_71729397	0	71729397	A	G
4	chr4_71732453	0	71732453	T	A
4	chr4_71732559	0	71732559	C	G
4	chr4_71735519	0	71735519	T	A
4	chr4_71751652	0	71751652	C	G
4	chr4_71756356	0	71756356	G	A
4	chr4_71768868	0	71768868	A	C
4	chr4_71771697	0	71771697	C	T
4	chr4_71793825	0	71793825	G	A
4	chr4_71799590	0	71799590	T	G
4	chr4_71800050	0	71800050	C	T
4	chr4_71801643	0	71801643	G	A
4	chr4_71809090	0	71809090	A	G
4	chr4_71810617	0	71810617	C	T
4	chr4_71812603	0	71812603	G	A
4	chr4_71818907	0	71818907	G	T
4	chr4_71822998	0	71822998	A	G
4	chr4_71841686	0	71841686	A	G
4	chr4_71855743	0	71855743	G	T
4	chr4_71863085	0	71863085	A	G
4	chr4_71869538	0	71869538	C	T
4	chr4_71875495	0	71875495	G	A
4	chr4_71881330	0	71881330	A	T
4	chr4_71882195	0	71882195	C	T
4	chr4_71886697	0	71886697	C	T
4	chr4_71891181	0	71891181	T	C
4	chr4_71894610	0	71894610	T	C
4	chr4_71900216	0	71900216	G	A
4	chr4_71908494	0	71908494	A	G
4	chr4_71913083	0	71913083	G	T
4	chr4_71917247	0	71917247	A	G
4	chr4_71926169	0	71926169	A	C
4	chr4_71932080	0	71932080	C	A
4	chr4_71933133	0	71933133	T	C
4	chr4_71933141	0	71933141	G	C
4	chr4_71935930	0	71935930	A	G
4	chr4_71948873	0	71948873	T	C
4	chr4_71948959	0	71948959	G	C
4	chr4_71953766	0	71953766	T	C
4	chr4_71964294	0	71964294	G	A
4	chr4_71983194	0	71983194	G	A
4	chr4_72004718	0	72004718	C	A
4	chr4_72016783	0	72016783	G	C
4	chr4_72017148	0	72017148	G	C
4	chr4_72018847	0	72018847	G	A
4	chr4_72026160	0	72026160	A	G
4	chr4_72027157	0	72027157	T	G
4	chr4_72027939	0	72027939	C	T
4	chr4_72036913	0	72036913	C	A
4	chr4_72051531	0	72051531	T	C
4	chr4_72060775	0	72060775	A	G
4	chr4_72068455	0	72068455	C	T
4	chr4_72079997	0	72079997	A	G
4	chr4_72081322	0	72081322	G	A
4	chr4_72092651	0	72092651	A	G
4	chr4_72093325	0	72093325	C	A
4	chr4_72095511	0	72095511	T	C
4	chr4_72111873	0	72111873	G	A
4	chr4_72113168	0	72113168	T	A
4	chr4_72115221	0	72115221	G	T
4	chr4_72124978	0	72124978	T	C
4	chr4_72127734	0	72127734	T	C
4	chr4_72136857	0	72136857	A	T
4	chr4_72143936	0	72143936	T	C
4	chr4_72144103	0	72144103	C	T
4	chr4_72145892	0	72145892	T	C
4	chr4_72149392	0	72149392	A	G
4	chr4_72149703	0	72149703	A	G
4	chr4_72153981	0	72153981	T	G
4	chr4_72165439	0	72165439	C	T
4	chr4_72175759	0	72175759	T	C
4	chr4_72197825	0	72197825	T	C
4	chr4_72200678	0	72200678	A	G
4	chr4_72205676	0	72205676	C	G
4	chr4_72213390	0	72213390	A	G
4	chr4_72228155	0	72228155	T	G
4	chr4_72231183	0	72231183	G	C
4	chr4_72242050	0	72242050	C	T
4	chr4_72257044	0	72257044	T	C
4	chr4_72266504	0	72266504	C	G
4	chr4_72281909	0	72281909	C	T
4	chr4_72288444	0	72288444	C	T
4	chr4_72291527	0	72291527	C	A
4	chr4_72293637	0	72293637	G	A
4	chr4_72299908	0	72299908	T	C
4	chr4_72317189	0	72317189	C	G
4	chr4_72317833	0	72317833	A	G
4	chr4_72321940	0	72321940	A	G
4	chr4_72323487	0	72323487	A	G
4	chr4_72323923	0	72323923	T	C
4	chr4_72335458	0	72335458	A	G
4	chr4_72343392	0	72343392	G	A
4	chr4_72343646	0	72343646	A	G
4	chr4_72343756	0	72343756	T	C
4	chr4_72344362	0	72344362	A	C
4	chr4_72344372	0	72344372	T	C
4	chr4_72357180	0	72357180	T	C
4	chr4_72360703	0	72360703	G	A
4	chr4_72366445	0	72366445	G	A
4	chr4_72375138	0	72375138	T	C
4	chr4_72376627	0	72376627	G	C
4	chr4_72398649	0	72398649	G	A
4	chr4_72406528	0	72406528	A	G
4	chr4_72413047	0	72413047	C	A
4	chr4_72421807	0	72421807	G	T
4	chr4_72422098	0	72422098	G	T
4	chr4_72425492	0	72425492	T	C
4	chr4_72440038	0	72440038	A	C
4	chr4_72442893	0	72442893	C	T
4	chr4_72455756	0	72455756	T	C
4	chr4_72460485	0	72460485	C	T
4	chr4_72473287	0	72473287	G	A
4	chr4_72473611	0	72473611	T	C
4	chr4_72490097	0	72490097	T	G
4	chr4_72495531	0	72495531	G	A
4	chr4_72495832	0	72495832	C	T
4	chr4_72496251	0	72496251	C	A
4	chr4_72506214	0	72506214	C	T
4	chr4_72515434	0	72515434	G	A
4	chr4_72516457	0	72516457	C	T
4	chr4_72527112	0	72527112	G	A
4	chr4_72527181	0	72527181	C	G
4	chr4_72535266	0	72535266	C	G
4	chr4_72537869	0	72537869	T	C
4	chr4_72540494	0	72540494	A	G
4	chr4_72545192	0	72545192	C	T
4	chr4_72550023	0	72550023	C	T
4	chr4_72562751	0	72562751	T	C
4	chr4_72567315	0	72567315	T	G
4	chr4_72569324	0	72569324	C	T
4	chr4_72570390	0	72570390	T	C
4	chr4_72578692	0	72578692	C	G
4	chr4_72586642	0	72586642	A	C
4	chr4_72588931	0	72588931	A	G
4	chr4_72589163	0	72589163	T	G
4	chr4_72589392	0	72589392	A	C
4	chr4_72589566	0	72589566	A	G
4	chr4_72601438	0	72601438	C	A
4	chr4_72616467	0	72616467	T	C
4	chr4_72637213	0	72637213	C	T
4	chr4_72640738	0	72640738	C	G
4	chr4_72644821	0	72644821	C	T
4	chr4_72647997	0	72647997	G	A
4	chr4_72651222	0	72651222	A	C
4	chr4_72657694	0	72657694	A	G
4	chr4_72659388	0	72659388	A	G
4	chr4_72660074	0	72660074	T	C
4	chr4_72673967	0	72673967	T	C
4	chr4_72696268	0	72696268	T	C
4	chr4_72696810	0	72696810	T	C
4	chr4_72706091	0	72706091	G	A
4	chr4_72712095	0	72712095	G	A
4	chr4_72713577	0	72713577	G	A
4	chr4_72719871	0	72719871	G	A
4	chr4_72720440	0	72720440	G	C
4	chr4_72738733	0	72738733	A	G
4	chr4_72751329	0	72751329	G	A
4	chr4_72758798	0	72758798	C	T
4	chr4_72760165	0	72760165	C	T
4	chr4_72762782	0	72762782	G	A
4	chr4_72780642	0	72780642	T	A
4	chr4_72788881	0	72788881	T	C
4	chr4_72789038	0	72789038	T	C
4	chr4_72790972	0	72790972	A	G
4	chr4_72791409	0	72791409	C	T
4	chr4_72801445	0	72801445	T	A
4	chr4_72802179	0	72802179	C	T
4	chr4_72805173	0	72805173	A	G
4	chr4_72811003	0	72811003	T	C
4	chr4_72811501	0	72811501	T	C
4	chr4_72817413	0	72817413	A	G
4	chr4_72820375	0	72820375	A	G
4	chr4_72828823	0	72828823	C	T
4	chr4_72835804	0	72835804	T	C
4	chr4_72846861	0	72846861	A	G
4	chr4_72860243	0	72860243	G	C
4	chr4_72860569	0	72860569	G	A
4	chr4_72863217	0	72863217	G	T
4	chr4_72863303	0	72863303	T	C
4	chr4_72874409	0	72874409	G	T
4	chr4_72905848	0	72905848	C	G
4	chr4_72923623	0	72923623	A	G
4	chr4_72934610	0	72934610	C	T
4	chr4_72940054	0	72940054	C	T
4	chr4_72952950	0	72952950	T	C
4	chr4_72963370	0	72963370	C	A
4	chr4_72967092	0	72967092	G	T
4	chr4_72968125	0	72968125	T	C
4	chr4_72976421	0	72976421	T	C
4	chr4_72986571	0	72986571	A	G
4	chr4_72991644	0	72991644	C	T
4	chr4_73004101	0	73004101	C	G
4	chr4_73012894	0	73012894	G	A
4	chr4_73017312	0	73017312	T	C
4	chr4_73019092	0	73019092	T	C
4	chr4_73032639	0	73032639	G	T
4	chr4_73032768	0	73032768	A	C
4	chr4_73034710	0	73034710	T	C
4	chr4_73049602	0	73049602	C	G
4	chr4_73064381	0	73064381	A	G
4	chr4_73074127	0	73074127	C	A
4	chr4_73079579	0	73079579	G	A
4	chr4_73081192	0	73081192	T	C
4	chr4_73081369	0	73081369	T	C
4	chr4_73089484	0	73089484	G	A
4	chr4_73092505	0	73092505	T	C
4	chr4_73098006	0	73098006	C	T
4	chr4_73102717	0	73102717	A	G
4	chr4_73104070	0	73104070	G	T
4	chr4_73106359	0	73106359	A	T
4	chr4_73109180	0	73109180	A	C
4	chr4_73111194	0	73111194	C	T
4	chr4_73111241	0	73111241	A	G
4	chr4_73120962	0	73120962	C	T
4	chr4_73145016	0	73145016	C	T
4	chr4_73146157	0	73146157	G	T
4	chr4_73148419	0	73148419	T	C
4	chr4_73151342	0	73151342	A	G
4	chr4_73164082	0	73164082	C	A
4	chr4_73169436	0	73169436	A	C
4	chr4_73170884	0	73170884	G	A
4	chr4_73179401	0	73179401	T	G
4	chr4_73186087	0	73186087	A	G
4	chr4_73188364	0	73188364	T	C
4	chr4_73204794	0	73204794	C	T
4	chr4_73206762	0	73206762	T	G
4	chr4_73213211	0	73213211	G	C
4	chr4_73216197	0	73216197	A	G
4	chr4_73217280	0	73217280	G	C
4	chr4_73219545	0	73219545	G	T
4	chr4_73220264	0	73220264	A	C
4	chr4_73229302	0	73229302	T	C
4	chr4_73237869	0	73237869	G	A
4	chr4_73239493	0	73239493	C	G
4	chr4_73243976	0	73243976	C	T
4	chr4_73250860	0	73250860	T	C
4	chr4_73260595	0	73260595	C	T
4	chr4_73267635	0	73267635	G	C
4	chr4_73276367	0	73276367	G	A
4	chr4_73288954	0	73288954	C	T
4	chr4_73300069	0	73300069	C	G
4	chr4_73306845	0	73306845	T	G
4	chr4_73315872	0	73315872	T	C
4	chr4_73316281	0	73316281	G	T
4	chr4_73316686	0	73316686	T	A
4	chr4_73324467	0	73324467	T	G
4	chr4_73327029	0	73327029	A	T
4	chr4_73339723	0	73339723	T	C
4	chr4_73347072	0	73347072	G	C
4	chr4_73351911	0	73351911	C	A
4	chr4_73353418	0	73353418	G	A
4	chr4_73356957	0	73356957	A	G
4	chr4_73361157	0	73361157	A	G
4	chr4_73363138	0	73363138	T	C
4	chr4_73367611	0	73367611	G	T
4	chr4_73390030	0	73390030	G	A
4	chr4_73398523	0	73398523	G	A
4	chr4_73400185	0	73400185	T	C
4	chr4_73401283	0	73401283	G	C
4	chr4_73411096	0	73411096	A	T
4	chr4_73412321	0	73412321	A	G
4	chr4_73414980	0	73414980	A	C
4	chr4_73419944	0	73419944	G	A
4	chr4_73425388	0	73425388	G	A
4	chr4_73443545	0	73443545	A	G
4	chr4_73453760	0	73453760	A	C
4	chr4_73453855	0	73453855	T	C
4	chr4_73455361	0	73455361	T	A
4	chr4_73461406	0	73461406	C	T
4	chr4_73470035	0	73470035	A	G
4	chr4_73513401	0	73513401	A	C
4	chr4_73519759	0	73519759	C	T
4	chr4_73532187	0	73532187	T	C
4	chr4_73535533	0	73535533	C	T
4	chr4_73544616	0	73544616	C	T
4	chr4_73547780	0	73547780	T	C
4	chr4_73555441	0	73555441	C	T
4	chr4_73559554	0	73559554	C	T
4	chr4_73569565	0	73569565	G	C
4	chr4_73571805	0	73571805	T	A
4	chr4_73578383	0	73578383	C	A
4	chr4_73582038	0	73582038	G	C
4	chr4_73584679	0	73584679	T	A
4	chr4_73586576	0	73586576	T	C
4	chr4_73590388	0	73590388	T	C
4	chr4_73596278	0	73596278	T	C
4	chr4_73598962	0	73598962	T	A
4	chr4_73609618	0	73609618	C	T
4	chr4_73612314	0	73612314	G	A
4	chr4_73614245	0	73614245	G	T
4	chr4_73621829	0	73621829	C	T
4	chr4_73622288	0	73622288	T	C
4	chr4_73636570	0	73636570	T	C
4	chr4_73647146	0	73647146	C	T
4	chr4_73661304	0	73661304	G	A
4	chr4_73662028	0	73662028	A	G
4	chr4_73666212	0	73666212	G	C
4	chr4_73668576	0	73668576	T	C
4	chr4_73670463	0	73670463	G	C
4	chr4_73670777	0	73670777	T	C
4	chr4_73671220	0	73671220	A	G
4	chr4_73671270	0	73671270	A	G
4	chr4_73673739	0	73673739	G	A
4	chr4_73676268	0	73676268	C	A
4	chr4_73683686	0	73683686	C	A
4	chr4_73698356	0	73698356	C	G
4	chr4_73705169	0	73705169	G	A
4	chr4_73707063	0	73707063	G	A
4	chr4_73711163	0	73711163	A	G
4	chr4_73712079	0	73712079	C	T
4	chr4_73713366	0	73713366	A	G
4	chr4_73722902	0	73722902	G	A
4	chr4_73738241	0	73738241	T	C
4	chr4_73745153	0	73745153	G	T
4	chr4_73750029	0	73750029	C	T
4	chr4_73757024	0	73757024	A	T
4	chr4_73766220	0	73766220	A	G
4	chr4_73770001	0	73770001	C	A
4	chr4_73773758	0	73773758	T	C
4	chr4_73779143	0	73779143	A	G
4	chr4_73781001	0	73781001	G	T
4	chr4_73801717	0	73801717	C	T
4	chr4_73803598	0	73803598	G	A
4	chr4_73807160	0	73807160	G	A
4	chr4_73810030	0	73810030	C	T
4	chr4_73820010	0	73820010	T	C
4	chr4_73826908	0	73826908	T	G
4	chr4_73830892	0	73830892	T	G
4	chr4_73832258	0	73832258	T	C
4	chr4_73832858	0	73832858	A	G
4	chr4_73838240	0	73838240	C	T
4	chr4_73839957	0	73839957	G	A
4	chr4_73841221	0	73841221	T	C
4	chr4_73843425	0	73843425	A	G
4	chr4_73845498	0	73845498	A	G
4	chr4_73850939	0	73850939	C	A
4	chr4_73852303	0	73852303	G	A
4	chr4_73861030	0	73861030	A	G
4	chr4_73865220	0	73865220	A	C
4	chr4_73867347	0	73867347	A	G
4	chr4_73875313	0	73875313	C	T
4	chr4_73880877	0	73880877	T	C
4	chr4_73881424	0	73881424	C	T
4	chr4_73886102	0	73886102	C	T
4	chr4_73886822	0	73886822	T	C
4	chr4_73890380	0	73890380	C	A
4	chr4_73891057	0	73891057	A	G
4	chr4_73892827	0	73892827	G	T
4	chr4_73894969	0	73894969	G	C
4	chr4_73897385	0	73897385	G	A
4	chr4_73897903	0	73897903	G	A
4	chr4_73903768	0	73903768	A	G
4	chr4_73905488	0	73905488	C	A
4	chr4_73908052	0	73908052	T	C
4	chr4_73908259	0	73908259	T	C
4	chr4_73919205	0	73919205	C	T
4	chr4_73920446	0	73920446	C	T
4	chr4_73920959	0	73920959	G	A
4	chr4_73921676	0	73921676	C	T
4	chr4_73925115	0	73925115	T	C
4	chr4_73926358	0	73926358	T	C
4	chr4_73926901	0	73926901	T	A
4	chr4_73927050	0	73927050	C	T
4	chr4_73930313	0	73930313	A	G
4	chr4_73931491	0	73931491	G	A
4	chr4_73932939	0	73932939	G	A
4	chr4_73937603	0	73937603	A	G
4	chr4_73941441	0	73941441	G	A
4	chr4_73948147	0	73948147	T	C
4	chr4_73949372	0	73949372	A	G
4	chr4_73951139	0	73951139	G	A
4	chr4_73951377	0	73951377	A	G
4	chr4_73954751	0	73954751	G	T
4	chr4_73962609	0	73962609	A	G
4	chr4_73966218	0	73966218	A	G
4	chr4_73973999	0	73973999	G	A
4	chr4_73980831	0	73980831	A	C
4	chr4_74018801	0	74018801	T	C
4	chr4_74022421	0	74022421	A	C
4	chr4_74033369	0	74033369	T	G
4	chr4_74040649	0	74040649	T	C
4	chr4_74050114	0	74050114	G	C
4	chr4_74056035	0	74056035	A	G
4	chr4_74060995	0	74060995	C	T
4	chr4_74061421	0	74061421	G	T
4	chr4_74066569	0	74066569	A	G
4	chr4_74066692	0	74066692	G	A
4	chr4_74069346	0	74069346	A	G
4	chr4_74075019	0	74075019	C	T
4	chr4_74083974	0	74083974	G	A
4	chr4_74101070	0	74101070	C	G
4	chr4_74109643	0	74109643	A	G
4	chr4_74120506	0	74120506	T	C
4	chr4_74125751	0	74125751	C	T
4	chr4_74126090	0	74126090	G	T
4	chr4_74142251	0	74142251	C	T
4	chr4_74147940	0	74147940	A	G
4	chr4_74162712	0	74162712	G	A
4	chr4_74163779	0	74163779	T	C
4	chr4_74167598	0	74167598	C	T
4	chr4_74168895	0	74168895	C	G
4	chr4_74181999	0	74181999	T	C
4	chr4_74182299	0	74182299	G	C
4	chr4_74182652	0	74182652	G	A
4	chr4_74186465	0	74186465	T	C
4	chr4_74186968	0	74186968	C	T
4	chr4_74188966	0	74188966	T	C
4	chr4_74191050	0	74191050	G	A
4	chr4_74194685	0	74194685	T	G
4	chr4_74215498	0	74215498	T	G
4	chr4_74216737	0	74216737	G	T
4	chr4_74226424	0	74226424	G	A
4	chr4_74228493	0	74228493	G	A
4	chr4_74238918	0	74238918	G	A
4	chr4_74239049	0	74239049	T	A
4	chr4_74240740	0	74240740	G	T
4	chr4_74261085	0	74261085	C	A
4	chr4_74269524	0	74269524	T	C
4	chr4_74274609	0	74274609	A	G
4	chr4_74275591	0	74275591	A	G
4	chr4_74285487	0	74285487	A	G
4	chr4_74285542	0	74285542	A	G
4	chr4_74290230	0	74290230	T	C
4	chr4_74292327	0	74292327	C	T
4	chr4_74310454	0	74310454	A	C
4	chr4_74313933	0	74313933	C	T
4	chr4_74319202	0	74319202	G	C
4	chr4_74319692	0	74319692	G	A
4	chr4_74323502	0	74323502	T	C
4	chr4_74328929	0	74328929	C	G
4	chr4_74329045	0	74329045	C	T
4	chr4_74329164	0	74329164	A	G
4	chr4_74346341	0	74346341	G	A
4	chr4_74347589	0	74347589	C	T
4	chr4_74352043	0	74352043	A	G
4	chr4_74352132	0	74352132	C	T
4	chr4_74356655	0	74356655	A	G
4	chr4_74358304	0	74358304	C	T
4	chr4_74363980	0	74363980	T	G
4	chr4_74366806	0	74366806	T	C
4	chr4_74369039	0	74369039	A	G
4	chr4_74369226	0	74369226	T	C
4	chr4_74373788	0	74373788	C	G
4	chr4_74375791	0	74375791	T	A
4	chr4_74381680	0	74381680	G	C
4	chr4_74385359	0	74385359	C	T
4	chr4_74393252	0	74393252	C	A
4	chr4_74405765	0	74405765	G	A
4	chr4_74417853	0	74417853	A	G
4	chr4_74422676	0	74422676	C	T
4	chr4_74429118	0	74429118	G	A
4	chr4_74445291	0	74445291	T	C
4	chr4_74453976	0	74453976	A	G
4	chr4_74456675	0	74456675	A	G
4	chr4_74464988	0	74464988	A	T
4	chr4_74479693	0	74479693	G	C
4	chr4_74480134	0	74480134	A	C
4	chr4_74480619	0	74480619	A	G
4	chr4_74481080	0	74481080	T	C
4	chr4_74483638	0	74483638	G	A
4	chr4_74500716	0	74500716	G	T
4	chr4_74506188	0	74506188	C	A
4	chr4_74510541	0	74510541	A	G
4	chr4_74510805	0	74510805	G	A
4	chr4_74511225	0	74511225	T	G
4	chr4_74520073	0	74520073	T	A
4	chr4_74524237	0	74524237	T	C
4	chr4_74529758	0	74529758	A	G
4	chr4_74541317	0	74541317	C	T
4	chr4_74541372	0	74541372	C	T
4	chr4_74551495	0	74551495	T	G
4	chr4_74552596	0	74552596	A	G
4	chr4_74555939	0	74555939	G	A
4	chr4_74558706	0	74558706	C	T
4	chr4_74559902	0	74559902	A	G
4	chr4_74562793	0	74562793	T	A
4	chr4_74565773	0	74565773	T	C
4	chr4_74566326	0	74566326	G	T
4	chr4_74592123	0	74592123	T	C
4	chr4_74605836	0	74605836	T	C
4	chr4_74614618	0	74614618	G	A
4	chr4_74617849	0	74617849	A	T
4	chr4_74619991	0	74619991	T	A
4	chr4_74624707	0	74624707	C	G
4	chr4_74627453	0	74627453	T	C
4	chr4_74628417	0	74628417	G	A
4	chr4_74630492	0	74630492	G	A
4	chr4_74643956	0	74643956	A	C
4	chr4_74643961	0	74643961	G	A
4	chr4_74647213	0	74647213	G	A
4	chr4_74651364	0	74651364	C	T
4	chr4_74656393	0	74656393	A	G
4	chr4_74660813	0	74660813	G	C
4	chr4_74661014	0	74661014	C	A
4	chr4_74670464	0	74670464	G	A
4	chr4_74690033	0	74690033	A	G
4	chr4_74699810	0	74699810	T	C
4	chr4_74702889	0	74702889	G	A
4	chr4_74704584	0	74704584	T	G
4	chr4_74715934	0	74715934	C	T
4	chr4_74716906	0	74716906	C	T
4	chr4_74724216	0	74724216	A	T
4	chr4_74729729	0	74729729	T	C
4	chr4_74743217	0	74743217	A	T
4	chr4_74743229	0	74743229	G	A
4	chr4_74745004	0	74745004	C	T
4	chr4_74749237	0	74749237	A	G
4	chr4_74753960	0	74753960	A	G
4	chr4_74758559	0	74758559	T	C
4	chr4_74765827	0	74765827	A	T
4	chr4_74771629	0	74771629	G	A
4	chr4_74772477	0	74772477	T	C
4	chr4_74775499	0	74775499	G	A
4	chr4_74776350	0	74776350	G	T
4	chr4_74785315	0	74785315	A	G
4	chr4_74786974	0	74786974	C	T
4	chr4_74790099	0	74790099	G	A
4	chr4_74797046	0	74797046	A	G
4	chr4_74797720	0	74797720	T	C
4	chr4_74798152	0	74798152	C	T
4	chr4_74799321	0	74799321	A	G
4	chr4_74800098	0	74800098	C	T
4	chr4_74801951	0	74801951	T	C
4	chr4_74803606	0	74803606	G	A
4	chr4_74803695	0	74803695	C	T
4	chr4_74805759	0	74805759	C	T
4	chr4_74811966	0	74811966	T	G
4	chr4_74812711	0	74812711	G	A
4	chr4_74822808	0	74822808	A	G
4	chr4_74823550	0	74823550	T	C
4	chr4_74831749	0	74831749	G	C
4	chr4_74840748	0	74840748	G	A
4	chr4_74859131	0	74859131	C	G
4	chr4_74859204	0	74859204	G	C
4	chr4_74866453	0	74866453	A	T
4	chr4_74870331	0	74870331	A	G
4	chr4_74876717	0	74876717	A	G
4	chr4_74878547	0	74878547	G	C
4	chr4_74886482	0	74886482	G	A
4	chr4_74895194	0	74895194	A	G
4	chr4_74895644	0	74895644	T	G
4	chr4_74897989	0	74897989	T	C
4	chr4_74900610	0	74900610	T	C
4	chr4_74901250	0	74901250	T	C
4	chr4_74924979	0	74924979	C	T
4	chr4_74926859	0	74926859	T	C
4	chr4_74929543	0	74929543	T	C
4	chr4_74932364	0	74932364	A	T
4	chr4_74937237	0	74937237	T	C
4	chr4_74942614	0	74942614	A	G
4	chr4_74946171	0	74946171	G	A
4	chr4_74946342	0	74946342	A	G
4	chr4_74946380	0	74946380	A	G
4	chr4_74948992	0	74948992	T	C
4	chr4_74968757	0	74968757	C	T
4	chr4_74974027	0	74974027	A	G
4	chr4_74979474	0	74979474	T	C
4	chr4_74984597	0	74984597	T	A
4	chr4_74991610	0	74991610	C	T
4	chr4_74993233	0	74993233	G	A
4	chr4_74995581	0	74995581	C	T
4	chr4_75000659	0	75000659	A	G
4	chr4_75000671	0	75000671	T	C
4	chr4_75001192	0	75001192	A	G
4	chr4_75002247	0	75002247	C	G
4	chr4_75004642	0	75004642	C	A
4	chr4_75012183	0	75012183	G	A
4	chr4_75012482	0	75012482	T	G
4	chr4_75013593	0	75013593	C	T
4	chr4_75029315	0	75029315	C	T
4	chr4_75033190	0	75033190	A	T
4	chr4_75040146	0	75040146	T	A
4	chr4_75044491	0	75044491	T	C
4	chr4_75048204	0	75048204	C	G
4	chr4_75048215	0	75048215	G	A
4	chr4_75051881	0	75051881	A	T
4	chr4_75052859	0	75052859	T	C
4	chr4_75054636	0	75054636	T	C
4	chr4_75061302	0	75061302	T	C
4	chr4_75064776	0	75064776	C	T
4	chr4_75065181	0	75065181	A	G
4	chr4_75077233	0	75077233	G	A
4	chr4_75080733	0	75080733	G	A
4	chr4_75098390	0	75098390	C	T
4	chr4_75099421	0	75099421	A	G
4	chr4_75101532	0	75101532	A	T
4	chr4_75102629	0	75102629	C	A
4	chr4_75107930	0	75107930	C	A
4	chr4_75116562	0	75116562	C	A
4	chr4_75157554	0	75157554	C	T
4	chr4_75161477	0	75161477	G	A
4	chr4_75170221	0	75170221	C	T
4	chr4_75175344	0	75175344	G	A
4	chr4_75175916	0	75175916	T	A
4	chr4_75192680	0	75192680	A	G
4	chr4_75198940	0	75198940	T	C
4	chr4_75201978	0	75201978	C	T
4	chr4_75202007	0	75202007	T	C
4	chr4_75213850	0	75213850	G	A
4	chr4_75216965	0	75216965	A	G
4	chr4_75226705	0	75226705	T	A
4	chr4_75231278	0	75231278	A	G
4	chr4_75231517	0	75231517	C	T
4	chr4_75234402	0	75234402	A	G
4	chr4_75234960	0	75234960	C	T
4	chr4_75234962	0	75234962	T	C
4	chr4_75244273	0	75244273	G	A
4	chr4_75245144	0	75245144	G	A
4	chr4_75247869	0	75247869	T	C
4	chr4_75256323	0	75256323	A	T
4	chr4_75259839	0	75259839	A	G
4	chr4_75261373	0	75261373	G	T
4	chr4_75262001	0	75262001	A	G
4	chr4_75270660	0	75270660	A	G
4	chr4_75273723	0	75273723	T	C
4	chr4_75274439	0	75274439	C	T
4	chr4_75280810	0	75280810	T	C
4	chr4_75288856	0	75288856	T	C
4	chr4_75289028	0	75289028	T	C
4	chr4_75296496	0	75296496	A	T
4	chr4_75309556	0	75309556	T	C
4	chr4_75312994	0	75312994	A	C
4	chr4_75318398	0	75318398	A	C
4	chr4_75318707	0	75318707	C	G
4	chr4_75319972	0	75319972	T	C
4	chr4_75328082	0	75328082	C	A
4	chr4_75340288	0	75340288	T	C
4	chr4_75343116	0	75343116	T	C
4	chr4_75346433	0	75346433	A	G
4	chr4_75348679	0	75348679	T	C
4	chr4_75354887	0	75354887	G	C
4	chr4_75358022	0	75358022	A	C
4	chr4_75374062	0	75374062	A	G
4	chr4_75377558	0	75377558	A	G
4	chr4_75379741	0	75379741	A	G
4	chr4_75380019	0	75380019	T	A
4	chr4_75384065	0	75384065	G	T
4	chr4_75392588	0	75392588	C	T
4	chr4_75399363	0	75399363	A	C
4	chr4_75404952	0	75404952	G	A
4	chr4_75405324	0	75405324	T	A
4	chr4_75408622	0	75408622	T	G
4	chr4_75426129	0	75426129	T	C
4	chr4_75438245	0	75438245	G	A
4	chr4_75439448	0	75439448	T	C
4	chr4_75441375	0	75441375	G	A
4	chr4_75441517	0	75441517	T	C
4	chr4_75446766	0	75446766	T	C
4	chr4_75449623	0	75449623	G	A
4	chr4_75449859	0	75449859	T	C
4	chr4_75460847	0	75460847	A	C
4	chr4_75464537	0	75464537	G	C
4	chr4_75465817	0	75465817	T	C
4	chr4_75467815	0	75467815	C	G
4	chr4_75484307	0	75484307	A	G
4	chr4_75491863	0	75491863	T	C
4	chr4_75492307	0	75492307	T	C
4	chr4_75496229	0	75496229	T	C
4	chr4_75504090	0	75504090	C	T
4	chr4_75509602	0	75509602	C	T
4	chr4_75510535	0	75510535	T	C
4	chr4_75531688	0	75531688	A	G
4	chr4_75533550	0	75533550	C	A
4	chr4_75538266	0	75538266	C	A
4	chr4_75552889	0	75552889	C	T
4	chr4_75558252	0	75558252	G	A
4	chr4_75568463	0	75568463	T	C
4	chr4_75569438	0	75569438	T	G
4	chr4_75572953	0	75572953	G	A
4	chr4_75579617	0	75579617	G	A
4	chr4_75596108	0	75596108	T	C
4	chr4_75598709	0	75598709	G	C
4	chr4_75604403	0	75604403	G	T
4	chr4_75604625	0	75604625	C	T
4	chr4_75608978	0	75608978	C	T
4	chr4_75616567	0	75616567	T	A
4	chr4_75617661	0	75617661	C	T
4	chr4_75618550	0	75618550	G	A
4	chr4_75620475	0	75620475	T	C
4	chr4_75620522	0	75620522	G	A
4	chr4_75626261	0	75626261	A	G
4	chr4_75626693	0	75626693	C	T
4	chr4_75635022	0	75635022	G	A
4	chr4_75647519	0	75647519	G	A
4	chr4_75650364	0	75650364	C	T
4	chr4_75657180	0	75657180	C	T
4	chr4_75659693	0	75659693	T	A
4	chr4_75662377	0	75662377	T	C
4	chr4_75668725	0	75668725	A	G
4	chr4_75680867	0	75680867	G	A
4	chr4_75683115	0	75683115	A	G
4	chr4_75689821	0	75689821	G	A
4	chr4_75709806	0	75709806	T	C
4	chr4_75713362	0	75713362	G	A
4	chr4_75714688	0	75714688	G	A
4	chr4_75718048	0	75718048	G	T
4	chr4_75720543	0	75720543	C	T
4	chr4_75735287	0	75735287	C	G
4	chr4_75735548	0	75735548	G	C
4	chr4_75746209	0	75746209	C	T
4	chr4_75762269	0	75762269	G	A
4	chr4_75769210	0	75769210	G	A
4	chr4_75776566	0	75776566	T	C
4	chr4_75797805	0	75797805	G	A
4	chr4_75797808	0	75797808	G	T
4	chr4_75798901	0	75798901	G	T
4	chr4_75802528	0	75802528	T	C
4	chr4_75802632	0	75802632	G	A
4	chr4_75807240	0	75807240	A	G
4	chr4_75807448	0	75807448	T	G
4	chr4_75809124	0	75809124	G	A
4	chr4_75828013	0	75828013	C	T
4	chr4_75840238	0	75840238	A	C
4	chr4_75840246	0	75840246	A	T
4	chr4_75842297	0	75842297	A	G
4	chr4_75854802	0	75854802	T	C
4	chr4_75874204	0	75874204	C	T
4	chr4_75875145	0	75875145	C	T
4	chr4_75876331	0	75876331	A	C
4	chr4_75883111	0	75883111	A	G
4	chr4_75883886	0	75883886	G	A
4	chr4_75955408	0	75955408	T	C
4	chr4_75968213	0	75968213	G	A
4	chr4_75972527	0	75972527	T	C
4	chr4_75991159	0	75991159	A	G
4	chr4_76005310	0	76005310	A	G
4	chr4_76006076	0	76006076	C	G
4	chr4_76021294	0	76021294	C	A
4	chr4_76037098	0	76037098	G	C
4	chr4_76045351	0	76045351	C	T
4	chr4_76050219	0	76050219	T	C
4	chr4_76059736	0	76059736	C	G
4	chr4_76070160	0	76070160	G	T
4	chr4_76074658	0	76074658	T	C
4	chr4_76084041	0	76084041	A	C
4	chr4_76087364	0	76087364	G	A
4	chr4_76088244	0	76088244	G	T
4	chr4_76093436	0	76093436	G	A
4	chr4_76100255	0	76100255	C	T
4	chr4_76101175	0	76101175	T	C
4	chr4_76106293	0	76106293	G	A
4	chr4_76113545	0	76113545	G	A
4	chr4_76126477	0	76126477	C	G
4	chr4_76131383	0	76131383	A	C
4	chr4_76131596	0	76131596	A	T
4	chr4_76134186	0	76134186	C	T
4	chr4_76139158	0	76139158	T	G
4	chr4_76141678	0	76141678	C	A
4	chr4_76149247	0	76149247	T	C
4	chr4_76149737	0	76149737	A	T
4	chr4_76150484	0	76150484	G	A
4	chr4_76150520	0	76150520	C	A
4	chr4_76154841	0	76154841	T	A
4	chr4_76158749	0	76158749	T	G
4	chr4_76160733	0	76160733	T	C
4	chr4_76161074	0	76161074	G	A
4	chr4_76163273	0	76163273	A	G
4	chr4_76164629	0	76164629	C	T
4	chr4_76169152	0	76169152	C	T
4	chr4_76173628	0	76173628	T	C
4	chr4_76178704	0	76178704	T	G
4	chr4_76180293	0	76180293	T	C
4	chr4_76180345	0	76180345	T	C
4	chr4_76180737	0	76180737	A	G
4	chr4_76183080	0	76183080	A	G
4	chr4_76186282	0	76186282	T	C
4	chr4_76194857	0	76194857	T	C
4	chr4_76198258	0	76198258	G	C
4	chr4_76206425	0	76206425	A	G
4	chr4_76209019	0	76209019	C	T
4	chr4_76214207	0	76214207	A	G
4	chr4_76216007	0	76216007	G	T
4	chr4_76220340	0	76220340	A	G
4	chr4_76223325	0	76223325	A	G
4	chr4_76224843	0	76224843	T	C
4	chr4_76231910	0	76231910	T	G
4	chr4_76256059	0	76256059	T	C
4	chr4_76256687	0	76256687	G	C
4	chr4_76258402	0	76258402	G	A
4	chr4_76262012	0	76262012	G	T
4	chr4_76264160	0	76264160	C	G
4	chr4_76266527	0	76266527	C	T
4	chr4_76282799	0	76282799	T	C
4	chr4_76286559	0	76286559	C	A
4	chr4_76290392	0	76290392	G	A
4	chr4_76316877	0	76316877	A	G
4	chr4_76320620	0	76320620	T	C
4	chr4_76326521	0	76326521	G	A
4	chr4_76331540	0	76331540	G	T
4	chr4_76339324	0	76339324	T	C
4	chr4_76342504	0	76342504	G	T
4	chr4_76343855	0	76343855	G	A
4	chr4_76355057	0	76355057	G	A
4	chr4_76364335	0	76364335	C	T
4	chr4_76364513	0	76364513	A	G
4	chr4_76364990	0	76364990	C	T
4	chr4_76372395	0	76372395	A	G
4	chr4_76396609	0	76396609	C	T
4	chr4_76397771	0	76397771	G	T
4	chr4_76402961	0	76402961	C	T
4	chr4_76417165	0	76417165	C	G
4	chr4_76417406	0	76417406	T	G
4	chr4_76418985	0	76418985	G	C
4	chr4_76420821	0	76420821	G	T
4	chr4_76431352	0	76431352	G	A
4	chr4_76433471	0	76433471	C	T
4	chr4_76455998	0	76455998	C	T
4	chr4_76463927	0	76463927	C	A
4	chr4_76467781	0	76467781	A	G
4	chr4_76474668	0	76474668	A	G
4	chr4_76479501	0	76479501	A	T
4	chr4_76487402	0	76487402	T	C
4	chr4_76499674	0	76499674	G	A
4	chr4_76511751	0	76511751	A	G
4	chr4_76512450	0	76512450	T	A
4	chr4_76520192	0	76520192	A	G
4	chr4_76527040	0	76527040	A	G
4	chr4_76527875	0	76527875	A	G
4	chr4_76530494	0	76530494	T	C
4	chr4_76552635	0	76552635	C	A
4	chr4_76559364	0	76559364	C	G
4	chr4_76561383	0	76561383	C	T
4	chr4_76568211	0	76568211	A	T
4	chr4_76576294	0	76576294	T	C
4	chr4_76589217	0	76589217	C	T
4	chr4_76593995	0	76593995	A	G
4	chr4_76602627	0	76602627	G	A
4	chr4_76617455	0	76617455	T	C
4	chr4_76631514	0	76631514	T	C
4	chr4_76631538	0	76631538	T	G
4	chr4_76633181	0	76633181	A	G
4	chr4_76637901	0	76637901	C	T
4	chr4_76645474	0	76645474	A	G
4	chr4_76653824	0	76653824	G	A
4	chr4_76656143	0	76656143	T	C
4	chr4_76680145	0	76680145	A	G
4	chr4_76684813	0	76684813	G	A
4	chr4_76688171	0	76688171	A	G
4	chr4_76709551	0	76709551	G	A
4	chr4_76710990	0	76710990	G	A
4	chr4_76723595	0	76723595	A	G
4	chr4_76727861	0	76727861	A	G
4	chr4_76740297	0	76740297	C	T
4	chr4_76741420	0	76741420	T	C
4	chr4_76741957	0	76741957	G	T
4	chr4_76751300	0	76751300	T	G
4	chr4_76758086	0	76758086	T	C
4	chr4_76764931	0	76764931	T	G
4	chr4_76765363	0	76765363	T	A
4	chr4_76769958	0	76769958	T	A
4	chr4_76773514	0	76773514	C	T
4	chr4_76774045	0	76774045	C	T
4	chr4_76777883	0	76777883	G	T
4	chr4_76780401	0	76780401	G	C
4	chr4_76782731	0	76782731	A	G
4	chr4_76785897	0	76785897	C	T
4	chr4_76793543	0	76793543	G	A
4	chr4_76796861	0	76796861	C	A
4	chr4_76798816	0	76798816	T	C
4	chr4_76811371	0	76811371	A	C
4	chr4_76813408	0	76813408	C	T
4	chr4_76817832	0	76817832	G	A
4	chr4_76822593	0	76822593	A	G
4	chr4_76823503	0	76823503	C	T
4	chr4_76825412	0	76825412	G	A
4	chr4_76832364	0	76832364	G	C
4	chr4_76846515	0	76846515	G	A
4	chr4_76858910	0	76858910	C	T
4	chr4_76862077	0	76862077	C	T
4	chr4_76863868	0	76863868	C	T
4	chr4_76865463	0	76865463	T	C
4	chr4_76873969	0	76873969	T	A
4	chr4_76879049	0	76879049	T	A
4	chr4_76879926	0	76879926	A	T
4	chr4_76886256	0	76886256	A	C
4	chr4_76886551	0	76886551	G	A
4	chr4_76889212	0	76889212	G	A
4	chr4_76904066	0	76904066	C	T
4	chr4_76907810	0	76907810	T	A
4	chr4_76921237	0	76921237	A	G
4	chr4_76936778	0	76936778	A	G
4	chr4_76940209	0	76940209	T	C
4	chr4_76944776	0	76944776	A	G
4	chr4_76960644	0	76960644	T	C
4	chr4_76963620	0	76963620	T	C
4	chr4_76967073	0	76967073	T	C
4	chr4_76972789	0	76972789	T	A
4	chr4_76973725	0	76973725	T	C
4	chr4_76974980	0	76974980	G	C
4	chr4_76976815	0	76976815	A	G
4	chr4_76985795	0	76985795	A	G
4	chr4_76990451	0	76990451	G	A
4	chr4_76992005	0	76992005	G	C
4	chr4_77008997	0	77008997	A	G
4	chr4_77019715	0	77019715	C	T
4	chr4_77027847	0	77027847	G	A
4	chr4_77034045	0	77034045	G	C
4	chr4_77041870	0	77041870	A	G
4	chr4_77050753	0	77050753	A	G
4	chr4_77058146	0	77058146	T	A
4	chr4_77061919	0	77061919	C	A
4	chr4_77064434	0	77064434	T	C
4	chr4_77066311	0	77066311	C	T
4	chr4_77077144	0	77077144	C	T
4	chr4_77081881	0	77081881	A	G
4	chr4_77094748	0	77094748	C	A
4	chr4_77097989	0	77097989	A	C
4	chr4_77098249	0	77098249	C	T
4	chr4_77101413	0	77101413	G	C
4	chr4_77109901	0	77109901	A	G
4	chr4_77109929	0	77109929	T	G
4	chr4_77110224	0	77110224	G	A
4	chr4_77111807	0	77111807	C	G
4	chr4_77112443	0	77112443	T	C
4	chr4_77120033	0	77120033	T	C
4	chr4_77122393	0	77122393	G	A
4	chr4_77123283	0	77123283	C	G
4	chr4_77126518	0	77126518	C	A
4	chr4_77137211	0	77137211	A	G
4	chr4_77138481	0	77138481	T	C
4	chr4_77153696	0	77153696	A	G
4	chr4_77158919	0	77158919	G	A
4	chr4_77169655	0	77169655	A	G
4	chr4_77175385	0	77175385	T	G
4	chr4_77176634	0	77176634	A	G
4	chr4_77177201	0	77177201	A	T
4	chr4_77183276	0	77183276	T	C
4	chr4_77185903	0	77185903	T	C
4	chr4_77188164	0	77188164	G	C
4	chr4_77191713	0	77191713	G	C
4	chr4_77198108	0	77198108	A	C
4	chr4_77203504	0	77203504	G	T
4	chr4_77212354	0	77212354	A	G
4	chr4_77217199	0	77217199	A	C
4	chr4_77226587	0	77226587	T	C
4	chr4_77233066	0	77233066	T	C
4	chr4_77235957	0	77235957	C	T
4	chr4_77237798	0	77237798	G	A
4	chr4_77238137	0	77238137	C	T
4	chr4_77247051	0	77247051	G	A
4	chr4_77254116	0	77254116	T	C
4	chr4_77254752	0	77254752	T	C
4	chr4_77277190	0	77277190	T	C
4	chr4_77278121	0	77278121	A	G
4	chr4_77284005	0	77284005	T	C
4	chr4_77284501	0	77284501	T	G
4	chr4_77285556	0	77285556	G	C
4	chr4_77289089	0	77289089	T	C
4	chr4_77290053	0	77290053	A	G
4	chr4_77302333	0	77302333	T	C
4	chr4_77305362	0	77305362	G	A
4	chr4_77310415	0	77310415	T	G
4	chr4_77322302	0	77322302	C	T
4	chr4_77331061	0	77331061	G	A
4	chr4_77332828	0	77332828	C	T
4	chr4_77339751	0	77339751	G	A
4	chr4_77356770	0	77356770	T	G
4	chr4_77378063	0	77378063	T	C
4	chr4_77378064	0	77378064	A	G
4	chr4_77378790	0	77378790	T	A
4	chr4_77379677	0	77379677	A	G
4	chr4_77383389	0	77383389	C	G
4	chr4_77383713	0	77383713	T	C
4	chr4_77385863	0	77385863	C	G
4	chr4_77399132	0	77399132	T	C
4	chr4_77399362	0	77399362	A	G
4	chr4_77399632	0	77399632	T	C
4	chr4_77400650	0	77400650	A	G
4	chr4_77407699	0	77407699	T	G
4	chr4_77420276	0	77420276	A	G
4	chr4_77427031	0	77427031	A	G
4	chr4_77427987	0	77427987	T	C
4	chr4_77448085	0	77448085	C	T
4	chr4_77450235	0	77450235	C	T
4	chr4_77450676	0	77450676	G	C
4	chr4_77451680	0	77451680	A	T
4	chr4_77453523	0	77453523	T	G
4	chr4_77464827	0	77464827	C	T
4	chr4_77467709	0	77467709	C	T
4	chr4_77485199	0	77485199	T	C
4	chr4_77487732	0	77487732	G	A
4	chr4_77490940	0	77490940	A	G
4	chr4_77491320	0	77491320	T	C
4	chr4_77494749	0	77494749	C	A
4	chr4_77503837	0	77503837	A	G
4	chr4_77505012	0	77505012	T	C
4	chr4_77510460	0	77510460	G	T
4	chr4_77511416	0	77511416	A	G
4	chr4_77516483	0	77516483	G	T
4	chr4_77516715	0	77516715	G	C
4	chr4_77517642	0	77517642	C	T
4	chr4_77519950	0	77519950	A	G
4	chr4_77533555	0	77533555	T	C
4	chr4_77539705	0	77539705	T	G
4	chr4_77544784	0	77544784	G	A
4	chr4_77548624	0	77548624	G	A
4	chr4_77549402	0	77549402	C	T
4	chr4_77554543	0	77554543	A	G
4	chr4_77555010	0	77555010	A	G
4	chr4_77558335	0	77558335	G	A
4	chr4_77568494	0	77568494	C	T
4	chr4_77573479	0	77573479	G	A
4	chr4_77574484	0	77574484	T	C
4	chr4_77582721	0	77582721	G	A
4	chr4_77589181	0	77589181	T	C
4	chr4_77593787	0	77593787	G	A
4	chr4_77608551	0	77608551	T	G
4	chr4_77627619	0	77627619	A	C
4	chr4_77631611	0	77631611	T	G
4	chr4_77638596	0	77638596	T	G
4	chr4_77645845	0	77645845	T	C
4	chr4_77648010	0	77648010	C	T
4	chr4_77649552	0	77649552	G	A
4	chr4_77661737	0	77661737	C	T
4	chr4_77662867	0	77662867	T	G
4	chr4_77663393	0	77663393	G	A
4	chr4_77665001	0	77665001	T	A
4	chr4_77665656	0	77665656	A	C
4	chr4_77667554	0	77667554	G	A
4	chr4_77683359	0	77683359	G	C
4	chr4_77693388	0	77693388	T	C
4	chr4_77698090	0	77698090	G	A
4	chr4_77700387	0	77700387	T	G
4	chr4_77701849	0	77701849	A	G
4	chr4_77705629	0	77705629	C	T
4	chr4_77709632	0	77709632	C	G
4	chr4_77718186	0	77718186	G	T
4	chr4_77718890	0	77718890	T	C
4	chr4_77726715	0	77726715	T	G
4	chr4_77727193	0	77727193	T	C
4	chr4_77729099	0	77729099	G	A
4	chr4_77730667	0	77730667	G	T
4	chr4_77732099	0	77732099	G	A
4	chr4_77738725	0	77738725	G	A
4	chr4_77746022	0	77746022	G	T
4	chr4_77754069	0	77754069	A	G
4	chr4_77757741	0	77757741	C	T
4	chr4_77779432	0	77779432	T	C
4	chr4_77779964	0	77779964	T	C
4	chr4_77782778	0	77782778	A	G
4	chr4_77783647	0	77783647	A	G
4	chr4_77794639	0	77794639	T	C
4	chr4_77798702	0	77798702	C	T
4	chr4_77807188	0	77807188	C	T
4	chr4_77810116	0	77810116	T	C
4	chr4_77828449	0	77828449	G	T
4	chr4_77829294	0	77829294	T	C
4	chr4_77829963	0	77829963	A	T
4	chr4_77837620	0	77837620	T	C
4	chr4_77847763	0	77847763	T	G
4	chr4_77850851	0	77850851	G	T
4	chr4_77851780	0	77851780	C	T
4	chr4_77857680	0	77857680	G	A
4	chr4_77862177	0	77862177	T	C
4	chr4_77868713	0	77868713	C	G
4	chr4_77881053	0	77881053	G	A
4	chr4_77883671	0	77883671	A	G
4	chr4_77887752	0	77887752	A	C
4	chr4_77892715	0	77892715	T	C
4	chr4_77893338	0	77893338	T	C
4	chr4_77893597	0	77893597	T	C
4	chr4_77896836	0	77896836	G	A
4	chr4_77908771	0	77908771	A	C
4	chr4_77916669	0	77916669	C	T
4	chr4_77937541	0	77937541	C	T
4	chr4_77944758	0	77944758	A	G
4	chr4_77967788	0	77967788	T	C
4	chr4_77968891	0	77968891	G	C
4	chr4_77985269	0	77985269	A	G
4	chr4_77990192	0	77990192	T	C
4	chr4_77990752	0	77990752	T	C
4	chr4_78002100	0	78002100	G	A
4	chr4_78015159	0	78015159	A	G
4	chr4_78015562	0	78015562	T	C
4	chr4_78020707	0	78020707	A	C
4	chr4_78024752	0	78024752	T	C
4	chr4_78028928	0	78028928	G	A
4	chr4_78030862	0	78030862	T	C
4	chr4_78047043	0	78047043	A	G
4	chr4_78048344	0	78048344	A	C
4	chr4_78071151	0	78071151	T	G
4	chr4_78071530	0	78071530	G	T
4	chr4_78089116	0	78089116	G	A
4	chr4_78092379	0	78092379	G	C
4	chr4_78101455	0	78101455	A	G
4	chr4_78106874	0	78106874	C	T
4	chr4_78110073	0	78110073	G	A
4	chr4_78110490	0	78110490	G	A
4	chr4_78111004	0	78111004	A	C
4	chr4_78116431	0	78116431	A	T
4	chr4_78120946	0	78120946	T	C
4	chr4_78132133	0	78132133	T	C
4	chr4_78155219	0	78155219	A	G
4	chr4_78157294	0	78157294	A	G
4	chr4_78157586	0	78157586	G	A
4	chr4_78162999	0	78162999	C	G
4	chr4_78169133	0	78169133	C	T
4	chr4_78174201	0	78174201	G	C
4	chr4_78186506	0	78186506	G	A
4	chr4_78189330	0	78189330	C	G
4	chr4_78205327	0	78205327	C	T
4	chr4_78218614	0	78218614	C	A
4	chr4_78221074	0	78221074	A	T
4	chr4_78221458	0	78221458	C	T
4	chr4_78229109	0	78229109	A	G
4	chr4_78229115	0	78229115	G	C
4	chr4_78229674	0	78229674	C	T
4	chr4_78239884	0	78239884	A	G
4	chr4_78247936	0	78247936	C	G
4	chr4_78260461	0	78260461	C	T
4	chr4_78263978	0	78263978	T	C
4	chr4_78264945	0	78264945	T	G
4	chr4_78264980	0	78264980	T	G
4	chr4_78267305	0	78267305	C	A
4	chr4_78272337	0	78272337	G	A
4	chr4_78273514	0	78273514	A	G
4	chr4_78274543	0	78274543	G	T
4	chr4_78282859	0	78282859	G	C
4	chr4_78286438	0	78286438	T	G
4	chr4_78288898	0	78288898	T	C
4	chr4_78290935	0	78290935	G	A
4	chr4_78296192	0	78296192	A	C
4	chr4_78296421	0	78296421	C	A
4	chr4_78297602	0	78297602	C	T
4	chr4_78299582	0	78299582	G	A
4	chr4_78303608	0	78303608	A	G
4	chr4_78306706	0	78306706	G	A
4	chr4_78312860	0	78312860	C	T
4	chr4_78316123	0	78316123	A	G
4	chr4_78317997	0	78317997	C	T
4	chr4_78326498	0	78326498	G	A
4	chr4_78331053	0	78331053	T	G
4	chr4_78335094	0	78335094	G	A
4	chr4_78336990	0	78336990	G	A
4	chr4_78338182	0	78338182	G	A
4	chr4_78341298	0	78341298	A	G
4	chr4_78341388	0	78341388	C	A
4	chr4_78343764	0	78343764	C	T
4	chr4_78349223	0	78349223	A	G
4	chr4_78349516	0	78349516	A	C
4	chr4_78356766	0	78356766	T	C
4	chr4_78357044	0	78357044	A	G
4	chr4_78362155	0	78362155	T	G
4	chr4_78364151	0	78364151	A	T
4	chr4_78368293	0	78368293	C	T
4	chr4_78368439	0	78368439	T	G
4	chr4_78368846	0	78368846	A	C
4	chr4_78374011	0	78374011	C	T
4	chr4_78380497	0	78380497	G	A
4	chr4_78386444	0	78386444	A	G
4	chr4_78407295	0	78407295	C	T
4	chr4_78427925	0	78427925	T	C
4	chr4_78428204	0	78428204	T	G
4	chr4_78437584	0	78437584	C	A
4	chr4_78450227	0	78450227	G	A
4	chr4_78453277	0	78453277	G	A
4	chr4_78457484	0	78457484	C	T
4	chr4_78458114	0	78458114	A	G
4	chr4_78458228	0	78458228	A	G
4	chr4_78463092	0	78463092	G	T
4	chr4_78463298	0	78463298	C	T
4	chr4_78468414	0	78468414	C	T
4	chr4_78478057	0	78478057	G	A
4	chr4_78481179	0	78481179	G	A
4	chr4_78491259	0	78491259	T	G
4	chr4_78496007	0	78496007	T	A
4	chr4_78506434	0	78506434	G	A
4	chr4_78506932	0	78506932	C	A
4	chr4_78517915	0	78517915	G	T
4	chr4_78519130	0	78519130	T	C
4	chr4_78530013	0	78530013	C	T
4	chr4_78551709	0	78551709	G	A
4	chr4_78556077	0	78556077	T	C
4	chr4_78558729	0	78558729	A	G
4	chr4_78579129	0	78579129	T	C
4	chr4_78584099	0	78584099	T	C
4	chr4_78589088	0	78589088	A	G
4	chr4_78590938	0	78590938	C	G
4	chr4_78596776	0	78596776	C	A
4	chr4_78598901	0	78598901	T	C
4	chr4_78601323	0	78601323	T	C
4	chr4_78604409	0	78604409	T	C
4	chr4_78610444	0	78610444	A	T
4	chr4_78613754	0	78613754	C	T
4	chr4_78619940	0	78619940	C	T
4	chr4_78628455	0	78628455	C	T
4	chr4_78628798	0	78628798	C	G
4	chr4_78632855	0	78632855	A	G
4	chr4_78635899	0	78635899	C	A
4	chr4_78636734	0	78636734	G	C
4	chr4_78637027	0	78637027	T	C
4	chr4_78654681	0	78654681	C	A
4	chr4_78659192	0	78659192	A	G
4	chr4_78680194	0	78680194	T	C
4	chr4_78684846	0	78684846	C	G
4	chr4_78685046	0	78685046	C	T
4	chr4_78685174	0	78685174	C	T
4	chr4_78704545	0	78704545	C	G
4	chr4_78708451	0	78708451	T	A
4	chr4_78710019	0	78710019	G	A
4	chr4_78714574	0	78714574	A	G
4	chr4_78719875	0	78719875	T	C
4	chr4_78723885	0	78723885	T	C
4	chr4_78727917	0	78727917	A	G
4	chr4_78728180	0	78728180	A	C
4	chr4_78741044	0	78741044	A	G
4	chr4_78758595	0	78758595	A	G
4	chr4_78759814	0	78759814	A	G
4	chr4_78761467	0	78761467	A	T
4	chr4_78773209	0	78773209	T	G
4	chr4_78775044	0	78775044	T	C
4	chr4_78781818	0	78781818	T	C
4	chr4_78782046	0	78782046	C	G
4	chr4_78782307	0	78782307	T	C
4	chr4_78785143	0	78785143	G	A
4	chr4_78796766	0	78796766	T	C
4	chr4_78810460	0	78810460	A	G
4	chr4_78811969	0	78811969	A	G
4	chr4_78813670	0	78813670	T	C
4	chr4_78820564	0	78820564	C	G
4	chr4_78830388	0	78830388	C	T
4	chr4_78831849	0	78831849	A	G
4	chr4_78832267	0	78832267	A	G
4	chr4_78836791	0	78836791	A	G
4	chr4_78836922	0	78836922	C	T
4	chr4_78838005	0	78838005	T	C
4	chr4_78841447	0	78841447	T	C
4	chr4_78846079	0	78846079	A	G
4	chr4_78849944	0	78849944	C	T
4	chr4_78852699	0	78852699	C	T
4	chr4_78872303	0	78872303	G	A
4	chr4_78873260	0	78873260	C	T
4	chr4_78873479	0	78873479	C	A
4	chr4_78873794	0	78873794	G	A
4	chr4_78878200	0	78878200	G	A
4	chr4_78895111	0	78895111	A	C
4	chr4_78897562	0	78897562	A	C
4	chr4_78903230	0	78903230	G	A
4	chr4_78905346	0	78905346	A	G
4	chr4_78914562	0	78914562	C	G
4	chr4_78915263	0	78915263	A	G
4	chr4_78917730	0	78917730	T	C
4	chr4_78921331	0	78921331	T	G
4	chr4_78921839	0	78921839	C	T
4	chr4_78928686	0	78928686	G	C
4	chr4_78928782	0	78928782	C	T
4	chr4_78929489	0	78929489	C	T
4	chr4_78931153	0	78931153	C	T
4	chr4_78934900	0	78934900	G	A
4	chr4_78935493	0	78935493	A	G
4	chr4_78939576	0	78939576	C	T
4	chr4_78940433	0	78940433	G	A
4	chr4_78948864	0	78948864	C	T
4	chr4_78974306	0	78974306	T	G
4	chr4_78976032	0	78976032	G	A
4	chr4_78985764	0	78985764	A	G
4	chr4_78987300	0	78987300	A	C
4	chr4_78994232	0	78994232	G	A
4	chr4_78995214	0	78995214	C	T
4	chr4_79000539	0	79000539	G	A
4	chr4_79000988	0	79000988	A	G
4	chr4_79005676	0	79005676	C	T
4	chr4_79014455	0	79014455	C	G
4	chr4_79016168	0	79016168	A	G
4	chr4_79019866	0	79019866	G	A
4	chr4_79021583	0	79021583	T	G
4	chr4_79031333	0	79031333	A	G
4	chr4_79033558	0	79033558	G	C
4	chr4_79033638	0	79033638	C	T
4	chr4_79043944	0	79043944	A	G
4	chr4_79046983	0	79046983	G	A
4	chr4_79054414	0	79054414	A	T
4	chr4_79056119	0	79056119	A	T
4	chr4_79057633	0	79057633	G	A
4	chr4_79065128	0	79065128	C	T
4	chr4_79084151	0	79084151	C	A
4	chr4_79093193	0	79093193	A	G
4	chr4_79095513	0	79095513	T	G
4	chr4_79097745	0	79097745	C	T
4	chr4_79099654	0	79099654	C	T
4	chr4_79114513	0	79114513	C	T
4	chr4_79115796	0	79115796	C	T
4	chr4_79118634	0	79118634	T	A
4	chr4_79125496	0	79125496	A	T
4	chr4_79140037	0	79140037	A	G
4	chr4_79144957	0	79144957	A	G
4	chr4_79145963	0	79145963	G	A
4	chr4_79146001	0	79146001	G	A
4	chr4_79148263	0	79148263	A	G
4	chr4_79152390	0	79152390	T	C
4	chr4_79152716	0	79152716	G	C
4	chr4_79154341	0	79154341	G	A
4	chr4_79158709	0	79158709	G	A
4	chr4_79160813	0	79160813	G	A
4	chr4_79168067	0	79168067	T	C
4	chr4_79169867	0	79169867	A	G
4	chr4_79172275	0	79172275	C	T
4	chr4_79172378	0	79172378	C	A
4	chr4_79172750	0	79172750	A	G
4	chr4_79173616	0	79173616	C	T
4	chr4_79175145	0	79175145	C	G
4	chr4_79175865	0	79175865	A	G
4	chr4_79176228	0	79176228	C	T
4	chr4_79182901	0	79182901	C	T
4	chr4_79187195	0	79187195	C	A
4	chr4_79188403	0	79188403	C	G
4	chr4_79189003	0	79189003	A	G
4	chr4_79197197	0	79197197	T	C
4	chr4_79197848	0	79197848	G	C
4	chr4_79222889	0	79222889	C	T
4	chr4_79224011	0	79224011	C	G
4	chr4_79227483	0	79227483	C	T
4	chr4_79249689	0	79249689	C	T
4	chr4_79270061	0	79270061	T	G
4	chr4_79275595	0	79275595	T	C
4	chr4_79276984	0	79276984	A	G
4	chr4_79282305	0	79282305	T	A
4	chr4_79294565	0	79294565	G	T
4	chr4_79307246	0	79307246	C	A
4	chr4_79308535	0	79308535	G	C
4	chr4_79309763	0	79309763	A	G
4	chr4_79311056	0	79311056	C	A
4	chr4_79320028	0	79320028	C	G
4	chr4_79320758	0	79320758	A	C
4	chr4_79351898	0	79351898	T	G
4	chr4_79353686	0	79353686	C	A
4	chr4_79359590	0	79359590	C	T
4	chr4_79380029	0	79380029	G	T
4	chr4_79380532	0	79380532	A	G
4	chr4_79387851	0	79387851	C	T
4	chr4_79400427	0	79400427	A	G
4	chr4_79406365	0	79406365	A	G
4	chr4_79411129	0	79411129	A	G
4	chr4_79417044	0	79417044	G	A
4	chr4_79418444	0	79418444	C	T
4	chr4_79423594	0	79423594	A	G
4	chr4_79423925	0	79423925	C	T
4	chr4_79428314	0	79428314	G	A
4	chr4_79430033	0	79430033	G	T
4	chr4_79444864	0	79444864	A	G
4	chr4_79445546	0	79445546	A	G
4	chr4_79451261	0	79451261	A	G
4	chr4_79454393	0	79454393	T	C
4	chr4_79454983	0	79454983	A	G
4	chr4_79460423	0	79460423	A	G
4	chr4_79461102	0	79461102	C	G
4	chr4_79463825	0	79463825	A	G
4	chr4_79464851	0	79464851	T	C
4	chr4_79468526	0	79468526	A	G
4	chr4_79472677	0	79472677	T	C
4	chr4_79479244	0	79479244	C	G
4	chr4_79484266	0	79484266	C	T
4	chr4_79496342	0	79496342	T	C
4	chr4_79500512	0	79500512	A	G
4	chr4_79500623	0	79500623	T	C
4	chr4_79502494	0	79502494	A	G
4	chr4_79502786	0	79502786	C	G
4	chr4_79509498	0	79509498	T	C
4	chr4_79510037	0	79510037	A	G
4	chr4_79510964	0	79510964	T	G
4	chr4_79517047	0	79517047	A	G
4	chr4_79518002	0	79518002	C	G
4	chr4_79531642	0	79531642	T	G
4	chr4_79539335	0	79539335	G	C
4	chr4_79546077	0	79546077	A	C
4	chr4_79551040	0	79551040	G	C
4	chr4_79553308	0	79553308	T	C
4	chr4_79555052	0	79555052	T	A
4	chr4_79557233	0	79557233	G	A
4	chr4_79559065	0	79559065	C	T
4	chr4_79559094	0	79559094	A	C
4	chr4_79560608	0	79560608	C	T
4	chr4_79570273	0	79570273	C	T
4	chr4_79574190	0	79574190	C	T
4	chr4_79580223	0	79580223	C	T
4	chr4_79583816	0	79583816	C	T
4	chr4_79584571	0	79584571	A	G
4	chr4_79588010	0	79588010	T	C
4	chr4_79592909	0	79592909	A	C
4	chr4_79611821	0	79611821	C	T
4	chr4_79615085	0	79615085	C	T
4	chr4_79628843	0	79628843	T	C
4	chr4_79630010	0	79630010	G	A
4	chr4_79632848	0	79632848	C	A
4	chr4_79636172	0	79636172	G	T
4	chr4_79637970	0	79637970	A	G
4	chr4_79642028	0	79642028	G	A
4	chr4_79745955	0	79745955	A	C
4	chr4_79749991	0	79749991	C	G
4	chr4_79933799	0	79933799	G	C
4	chr4_79934210	0	79934210	T	A
4	chr4_79969955	0	79969955	G	A
4	chr4_79972069	0	79972069	T	C
4	chr4_79973278	0	79973278	C	T
4	chr4_79977401	0	79977401	A	T
4	chr4_79981191	0	79981191	A	G
4	chr4_79983023	0	79983023	A	G
4	chr4_79985524	0	79985524	T	G
4	chr4_79993116	0	79993116	A	G
4	chr4_79998043	0	79998043	G	A
4	chr4_79999009	0	79999009	G	A
4	chr4_80011375	0	80011375	T	C
4	chr4_80012377	0	80012377	G	T
4	chr4_80018773	0	80018773	G	C
4	chr4_80022493	0	80022493	T	A
4	chr4_80029552	0	80029552	A	G
4	chr4_80030101	0	80030101	T	C
4	chr4_80043453	0	80043453	T	C
4	chr4_80049647	0	80049647	T	C
4	chr4_80055454	0	80055454	T	C
4	chr4_80057060	0	80057060	C	T
4	chr4_80061433	0	80061433	T	C
4	chr4_80064369	0	80064369	G	A
4	chr4_80064488	0	80064488	A	G
4	chr4_80070352	0	80070352	A	G
4	chr4_80071573	0	80071573	C	A
4	chr4_80081206	0	80081206	C	T
4	chr4_80084420	0	80084420	A	G
4	chr4_80091042	0	80091042	C	A
4	chr4_80094742	0	80094742	C	G
4	chr4_80098172	0	80098172	A	C
4	chr4_80099498	0	80099498	C	G
4	chr4_80099933	0	80099933	A	G
4	chr4_80112299	0	80112299	A	G
4	chr4_80120041	0	80120041	T	C
4	chr4_80123151	0	80123151	A	C
4	chr4_80124029	0	80124029	G	A
4	chr4_80124547	0	80124547	T	G
4	chr4_80126071	0	80126071	C	T
4	chr4_80128780	0	80128780	A	G
4	chr4_80132868	0	80132868	A	G
4	chr4_80141435	0	80141435	A	G
4	chr4_80154215	0	80154215	T	C
4	chr4_80154741	0	80154741	C	G
4	chr4_80161739	0	80161739	C	T
4	chr4_80163702	0	80163702	T	C
4	chr4_80165093	0	80165093	C	T
4	chr4_80168592	0	80168592	G	A
4	chr4_80183095	0	80183095	C	T
4	chr4_80192733	0	80192733	G	A
4	chr4_80197280	0	80197280	T	C
4	chr4_80206735	0	80206735	C	T
4	chr4_80210536	0	80210536	T	C
4	chr4_80213409	0	80213409	A	G
4	chr4_80222611	0	80222611	A	G
4	chr4_80229630	0	80229630	C	T
4	chr4_80237980	0	80237980	G	A
4	chr4_80238400	0	80238400	T	G
4	chr4_80242520	0	80242520	A	C
4	chr4_80242896	0	80242896	A	G
4	chr4_80253882	0	80253882	A	G
4	chr4_80259926	0	80259926	T	C
4	chr4_80267271	0	80267271	G	A
4	chr4_80272444	0	80272444	A	T
4	chr4_80300436	0	80300436	A	T
4	chr4_80303515	0	80303515	T	C
4	chr4_80307240	0	80307240	C	T
4	chr4_80307337	0	80307337	C	A
4	chr4_80319282	0	80319282	T	C
4	chr4_80319448	0	80319448	G	A
4	chr4_80321439	0	80321439	C	G
4	chr4_80332771	0	80332771	T	A
4	chr4_80340249	0	80340249	C	G
4	chr4_80340714	0	80340714	A	G
4	chr4_80347978	0	80347978	T	C
4	chr4_80352959	0	80352959	C	T
4	chr4_80369036	0	80369036	C	T
4	chr4_80370308	0	80370308	A	G
4	chr4_80372164	0	80372164	T	C
4	chr4_80373916	0	80373916	T	C
4	chr4_80377513	0	80377513	C	T
4	chr4_80386911	0	80386911	C	A
4	chr4_80393874	0	80393874	G	C
4	chr4_80403386	0	80403386	A	C
4	chr4_80404054	0	80404054	G	A
4	chr4_80415477	0	80415477	A	G
4	chr4_80426751	0	80426751	T	C
4	chr4_80430183	0	80430183	C	T
4	chr4_80436526	0	80436526	G	T
4	chr4_80451713	0	80451713	A	T
4	chr4_80455492	0	80455492	A	G
4	chr4_80467671	0	80467671	C	T
4	chr4_80470386	0	80470386	G	A
4	chr4_80477721	0	80477721	G	A
4	chr4_80484000	0	80484000	C	T
4	chr4_80484528	0	80484528	G	A
4	chr4_80484671	0	80484671	C	A
4	chr4_80487543	0	80487543	G	A
4	chr4_80488342	0	80488342	A	G
4	chr4_80500862	0	80500862	G	A
4	chr4_80516595	0	80516595	G	A
4	chr4_80519389	0	80519389	T	G
4	chr4_80531032	0	80531032	A	G
4	chr4_80536919	0	80536919	C	A
4	chr4_80537126	0	80537126	A	C
4	chr4_80539073	0	80539073	G	A
4	chr4_80540962	0	80540962	C	T
4	chr4_80550080	0	80550080	G	A
4	chr4_80551895	0	80551895	C	G
4	chr4_80560816	0	80560816	A	T
4	chr4_80562268	0	80562268	C	T
4	chr4_80567623	0	80567623	C	T
4	chr4_80572652	0	80572652	C	T
4	chr4_80574242	0	80574242	A	G
4	chr4_80574278	0	80574278	A	G
4	chr4_80575072	0	80575072	C	T
4	chr4_80575847	0	80575847	G	A
4	chr4_80580633	0	80580633	A	G
4	chr4_80604606	0	80604606	A	G
4	chr4_80612214	0	80612214	T	A
4	chr4_80614921	0	80614921	T	C
4	chr4_80623403	0	80623403	G	T
4	chr4_80627613	0	80627613	G	A
4	chr4_80637597	0	80637597	C	T
4	chr4_80650815	0	80650815	T	C
4	chr4_80656510	0	80656510	T	C
4	chr4_80656603	0	80656603	T	C
4	chr4_80660229	0	80660229	A	G
4	chr4_80661305	0	80661305	A	G
4	chr4_80663993	0	80663993	C	G
4	chr4_80667962	0	80667962	A	G
4	chr4_80684866	0	80684866	C	A
4	chr4_80692686	0	80692686	G	A
4	chr4_80694964	0	80694964	C	G
4	chr4_80702108	0	80702108	A	G
4	chr4_80703465	0	80703465	G	A
4	chr4_80705190	0	80705190	C	A
4	chr4_80707813	0	80707813	G	A
4	chr4_80715589	0	80715589	C	T
4	chr4_80722061	0	80722061	G	C
4	chr4_80727914	0	80727914	T	C
4	chr4_80728915	0	80728915	G	T
4	chr4_80729296	0	80729296	A	G
4	chr4_80735730	0	80735730	G	A
4	chr4_80738053	0	80738053	A	C
4	chr4_80747458	0	80747458	T	C
4	chr4_80752969	0	80752969	A	G
4	chr4_80754812	0	80754812	G	A
4	chr4_80755871	0	80755871	T	C
4	chr4_80769562	0	80769562	C	T
4	chr4_80772191	0	80772191	G	C
4	chr4_80773747	0	80773747	G	A
4	chr4_80778831	0	80778831	C	T
4	chr4_80808535	0	80808535	T	A
4	chr4_80808907	0	80808907	T	C
4	chr4_80810324	0	80810324	T	C
4	chr4_80810870	0	80810870	T	C
4	chr4_80825501	0	80825501	G	A
4	chr4_80825519	0	80825519	C	A
4	chr4_80837123	0	80837123	G	A
4	chr4_80840946	0	80840946	T	C
4	chr4_80843339	0	80843339	T	C
4	chr4_80851518	0	80851518	A	G
4	chr4_80853694	0	80853694	C	T
4	chr4_80869594	0	80869594	C	G
4	chr4_80872017	0	80872017	A	G
4	chr4_80889405	0	80889405	C	T
4	chr4_80896165	0	80896165	C	T
4	chr4_80898660	0	80898660	C	A
4	chr4_80900690	0	80900690	G	A
4	chr4_80900893	0	80900893	C	T
4	chr4_80904100	0	80904100	A	C
4	chr4_80931824	0	80931824	A	T
4	chr4_80935899	0	80935899	A	C
4	chr4_80942096	0	80942096	C	T
4	chr4_80943449	0	80943449	T	G
4	chr4_80946283	0	80946283	C	T
4	chr4_80947899	0	80947899	T	A
4	chr4_80951495	0	80951495	G	A
4	chr4_80951801	0	80951801	G	C
4	chr4_80967853	0	80967853	A	G
4	chr4_80988667	0	80988667	G	A
4	chr4_80990137	0	80990137	T	C
4	chr4_80992484	0	80992484	T	C
4	chr4_80993936	0	80993936	G	A
4	chr4_81001512	0	81001512	A	G
4	chr4_81002823	0	81002823	A	G
4	chr4_81009937	0	81009937	T	C
4	chr4_81033798	0	81033798	A	G
4	chr4_81034207	0	81034207	T	C
4	chr4_81035692	0	81035692	A	G
4	chr4_81037210	0	81037210	A	T
4	chr4_81037611	0	81037611	T	C
4	chr4_81039903	0	81039903	A	G
4	chr4_81051394	0	81051394	T	A
4	chr4_81052550	0	81052550	A	C
4	chr4_81058472	0	81058472	C	T
4	chr4_81069672	0	81069672	T	C
4	chr4_81071225	0	81071225	G	A
4	chr4_81073357	0	81073357	T	C
4	chr4_81076007	0	81076007	A	G
4	chr4_81080916	0	81080916	A	G
4	chr4_81084692	0	81084692	G	C
4	chr4_81092149	0	81092149	G	T
4	chr4_81097117	0	81097117	T	C
4	chr4_81098735	0	81098735	G	T
4	chr4_81107488	0	81107488	T	A
4	chr4_81110011	0	81110011	T	G
4	chr4_81124150	0	81124150	C	A
4	chr4_81130947	0	81130947	A	T
4	chr4_81134182	0	81134182	A	T
4	chr4_81140587	0	81140587	A	C
4	chr4_81150511	0	81150511	G	T
4	chr4_81184542	0	81184542	A	G
4	chr4_81188441	0	81188441	C	T
4	chr4_81205285	0	81205285	C	T
4	chr4_81216139	0	81216139	T	C
4	chr4_81229781	0	81229781	T	C
4	chr4_81237613	0	81237613	A	T
4	chr4_81240501	0	81240501	A	T
4	chr4_81243565	0	81243565	T	C
4	chr4_81259055	0	81259055	G	A
4	chr4_81272490	0	81272490	C	A
4	chr4_81274510	0	81274510	T	C
4	chr4_81291503	0	81291503	A	G
4	chr4_81298599	0	81298599	A	G
4	chr4_81307682	0	81307682	C	T
4	chr4_81318653	0	81318653	T	C
4	chr4_81322871	0	81322871	C	A
4	chr4_81323110	0	81323110	T	C
4	chr4_81323479	0	81323479	G	A
4	chr4_81326431	0	81326431	G	C
4	chr4_81335141	0	81335141	A	G
4	chr4_81337638	0	81337638	C	T
4	chr4_81344541	0	81344541	C	T
4	chr4_81357595	0	81357595	A	G
4	chr4_81359701	0	81359701	G	A
4	chr4_81367444	0	81367444	T	C
4	chr4_81379974	0	81379974	G	T
4	chr4_81382034	0	81382034	A	G
4	chr4_81383077	0	81383077	T	C
4	chr4_81384440	0	81384440	G	T
4	chr4_81396407	0	81396407	T	C
4	chr4_81411511	0	81411511	A	G
4	chr4_81416554	0	81416554	C	A
4	chr4_81420144	0	81420144	G	A
4	chr4_81424988	0	81424988	G	A
4	chr4_81426730	0	81426730	A	G
4	chr4_81427558	0	81427558	A	C
4	chr4_81438059	0	81438059	A	G
4	chr4_81445508	0	81445508	C	A
4	chr4_81450778	0	81450778	T	A
4	chr4_81450872	0	81450872	C	T
4	chr4_81457017	0	81457017	C	T
4	chr4_81458349	0	81458349	A	T
4	chr4_81458486	0	81458486	G	T
4	chr4_81472907	0	81472907	G	T
4	chr4_81486304	0	81486304	C	T
4	chr4_81487556	0	81487556	A	G
4	chr4_81501839	0	81501839	G	C
4	chr4_81505943	0	81505943	G	T
4	chr4_81510165	0	81510165	A	G
4	chr4_81520906	0	81520906	G	A
4	chr4_81522766	0	81522766	G	T
4	chr4_81523399	0	81523399	C	G
4	chr4_81527656	0	81527656	G	A
4	chr4_81546755	0	81546755	G	T
4	chr4_81551075	0	81551075	C	G
4	chr4_81557171	0	81557171	T	C
4	chr4_81562007	0	81562007	G	T
4	chr4_81576255	0	81576255	G	A
4	chr4_81592444	0	81592444	G	A
4	chr4_81611725	0	81611725	C	G
4	chr4_81621459	0	81621459	G	C
4	chr4_81627403	0	81627403	T	A
4	chr4_81629166	0	81629166	G	C
4	chr4_81634354	0	81634354	G	A
4	chr4_81638648	0	81638648	A	G
4	chr4_81642538	0	81642538	C	G
4	chr4_81650797	0	81650797	T	G
4	chr4_81657626	0	81657626	C	T
4	chr4_81664415	0	81664415	C	T
4	chr4_81674035	0	81674035	C	T
4	chr4_81675683	0	81675683	A	G
4	chr4_81683783	0	81683783	G	A
4	chr4_81685739	0	81685739	C	T
4	chr4_81694689	0	81694689	A	G
4	chr4_81702061	0	81702061	C	T
4	chr4_81718045	0	81718045	A	G
4	chr4_81720439	0	81720439	T	C
4	chr4_81723611	0	81723611	G	T
4	chr4_81738939	0	81738939	G	A
4	chr4_81740197	0	81740197	G	A
4	chr4_81742990	0	81742990	T	A
4	chr4_81745100	0	81745100	G	A
4	chr4_81755376	0	81755376	G	A
4	chr4_81758692	0	81758692	C	T
4	chr4_81759223	0	81759223	G	A
4	chr4_81760622	0	81760622	G	A
4	chr4_81763112	0	81763112	G	A
4	chr4_81763212	0	81763212	C	A
4	chr4_81764874	0	81764874	T	C
4	chr4_81766822	0	81766822	T	A
4	chr4_81770938	0	81770938	G	A
4	chr4_81778185	0	81778185	T	C
4	chr4_81778428	0	81778428	T	C
4	chr4_81778882	0	81778882	G	A
4	chr4_81783676	0	81783676	C	A
4	chr4_81800347	0	81800347	G	C
4	chr4_81815504	0	81815504	G	T
4	chr4_81818862	0	81818862	A	T
4	chr4_81819778	0	81819778	C	A
4	chr4_81831290	0	81831290	A	G
4	chr4_81835040	0	81835040	C	G
4	chr4_81841611	0	81841611	A	G
4	chr4_81844532	0	81844532	T	A
4	chr4_81848881	0	81848881	C	T
4	chr4_81849197	0	81849197	T	C
4	chr4_81859825	0	81859825	C	A
4	chr4_81876565	0	81876565	C	T
4	chr4_81878765	0	81878765	T	C
4	chr4_81881984	0	81881984	C	G
4	chr4_81882897	0	81882897	G	A
4	chr4_81883267	0	81883267	A	G
4	chr4_81884762	0	81884762	A	C
4	chr4_81891550	0	81891550	A	C
4	chr4_81896619	0	81896619	T	C
4	chr4_81898209	0	81898209	G	A
4	chr4_81906174	0	81906174	G	A
4	chr4_81933544	0	81933544	T	C
4	chr4_81943554	0	81943554	T	G
4	chr4_81945932	0	81945932	T	C
4	chr4_81954058	0	81954058	T	G
4	chr4_81957357	0	81957357	G	A
4	chr4_81969231	0	81969231	C	A
4	chr4_81973316	0	81973316	T	C
4	chr4_81974171	0	81974171	G	A
4	chr4_81975545	0	81975545	A	C
4	chr4_81975783	0	81975783	G	T
4	chr4_81981583	0	81981583	T	A
4	chr4_81986434	0	81986434	A	G
4	chr4_81995685	0	81995685	T	C
4	chr4_82001206	0	82001206	T	C
4	chr4_82002467	0	82002467	C	T
4	chr4_82003269	0	82003269	G	T
4	chr4_82003411	0	82003411	T	C
4	chr4_82011159	0	82011159	T	C
4	chr4_82020109	0	82020109	G	A
4	chr4_82022389	0	82022389	T	A
4	chr4_82022616	0	82022616	G	C
4	chr4_82030541	0	82030541	A	T
4	chr4_82047068	0	82047068	C	A
4	chr4_82051496	0	82051496	C	G
4	chr4_82051748	0	82051748	G	A
4	chr4_82057137	0	82057137	C	G
4	chr4_82070665	0	82070665	T	C
4	chr4_82072778	0	82072778	G	A
4	chr4_82082232	0	82082232	A	G
4	chr4_82082539	0	82082539	T	G
4	chr4_82083746	0	82083746	G	T
4	chr4_82107312	0	82107312	T	C
4	chr4_82109975	0	82109975	A	G
4	chr4_82110155	0	82110155	G	A
4	chr4_82112114	0	82112114	T	C
4	chr4_82112271	0	82112271	C	A
4	chr4_82121158	0	82121158	G	A
4	chr4_82123580	0	82123580	A	G
4	chr4_82127847	0	82127847	C	A
4	chr4_82131491	0	82131491	T	G
4	chr4_82135397	0	82135397	G	A
4	chr4_82136879	0	82136879	T	C
4	chr4_82137819	0	82137819	C	T
4	chr4_82139334	0	82139334	T	C
4	chr4_82141316	0	82141316	A	C
4	chr4_82143703	0	82143703	C	T
4	chr4_82143873	0	82143873	C	A
4	chr4_82144464	0	82144464	T	C
4	chr4_82155775	0	82155775	A	G
4	chr4_82158547	0	82158547	C	G
4	chr4_82158650	0	82158650	G	A
4	chr4_82162086	0	82162086	C	T
4	chr4_82166034	0	82166034	C	T
4	chr4_82168834	0	82168834	T	C
4	chr4_82173942	0	82173942	T	G
4	chr4_82174779	0	82174779	C	A
4	chr4_82183245	0	82183245	G	A
4	chr4_82183644	0	82183644	T	G
4	chr4_82188099	0	82188099	C	G
4	chr4_82189464	0	82189464	T	C
4	chr4_82191131	0	82191131	C	A
4	chr4_82196436	0	82196436	G	A
4	chr4_82199697	0	82199697	T	C
4	chr4_82202560	0	82202560	G	A
4	chr4_82211627	0	82211627	C	T
4	chr4_82211854	0	82211854	G	T
4	chr4_82213067	0	82213067	T	C
4	chr4_82213725	0	82213725	C	T
4	chr4_82215341	0	82215341	T	C
4	chr4_82224116	0	82224116	T	C
4	chr4_82232420	0	82232420	C	G
4	chr4_82248625	0	82248625	C	A
4	chr4_82257273	0	82257273	C	G
4	chr4_82259792	0	82259792	C	A
4	chr4_82270928	0	82270928	A	G
4	chr4_82277917	0	82277917	A	G
4	chr4_82280539	0	82280539	T	C
4	chr4_82282122	0	82282122	G	C
4	chr4_82285134	0	82285134	C	A
4	chr4_82303192	0	82303192	T	G
4	chr4_82312290	0	82312290	G	C
4	chr4_82313256	0	82313256	T	G
4	chr4_82324842	0	82324842	C	A
4	chr4_82331567	0	82331567	A	G
4	chr4_82332713	0	82332713	A	G
4	chr4_82334125	0	82334125	A	C
4	chr4_82339842	0	82339842	T	A
4	chr4_82343081	0	82343081	G	A
4	chr4_82345088	0	82345088	A	G
4	chr4_82347579	0	82347579	T	C
4	chr4_82350056	0	82350056	A	G
4	chr4_82359164	0	82359164	C	T
4	chr4_82359855	0	82359855	C	T
4	chr4_82381073	0	82381073	A	G
4	chr4_82385135	0	82385135	T	C
4	chr4_82390095	0	82390095	C	T
4	chr4_82393598	0	82393598	G	C
4	chr4_82397948	0	82397948	C	T
4	chr4_82409093	0	82409093	G	A
4	chr4_82411204	0	82411204	A	G
4	chr4_82416532	0	82416532	G	C
4	chr4_82417106	0	82417106	G	C
4	chr4_82419082	0	82419082	A	T
4	chr4_82420921	0	82420921	C	A
4	chr4_82425255	0	82425255	G	A
4	chr4_82425601	0	82425601	A	G
4	chr4_82427924	0	82427924	G	C
4	chr4_82429467	0	82429467	C	T
4	chr4_82436920	0	82436920	A	C
4	chr4_82442463	0	82442463	C	T
4	chr4_82445549	0	82445549	C	T
4	chr4_82447037	0	82447037	T	A
4	chr4_82447700	0	82447700	C	T
4	chr4_82450792	0	82450792	T	C
4	chr4_82454980	0	82454980	T	A
4	chr4_82462823	0	82462823	A	C
4	chr4_82468316	0	82468316	C	T
4	chr4_82474288	0	82474288	C	G
4	chr4_82474367	0	82474367	A	G
4	chr4_82476387	0	82476387	T	C
4	chr4_82476471	0	82476471	G	A
4	chr4_82477801	0	82477801	A	G
4	chr4_82483165	0	82483165	T	C
4	chr4_82485758	0	82485758	T	C
4	chr4_82489150	0	82489150	A	G
4	chr4_82503577	0	82503577	A	G
4	chr4_82514379	0	82514379	C	T
4	chr4_82517277	0	82517277	T	C
4	chr4_82522353	0	82522353	C	T
4	chr4_82526919	0	82526919	G	T
4	chr4_82528296	0	82528296	T	G
4	chr4_82529044	0	82529044	A	G
4	chr4_82530422	0	82530422	C	T
4	chr4_82540418	0	82540418	T	G
4	chr4_82541163	0	82541163	G	T
4	chr4_82549093	0	82549093	C	T
4	chr4_82555949	0	82555949	T	C
4	chr4_82559085	0	82559085	T	C
4	chr4_82559846	0	82559846	C	T
4	chr4_82560618	0	82560618	C	T
4	chr4_82563523	0	82563523	A	G
4	chr4_82567005	0	82567005	C	A
4	chr4_82570053	0	82570053	G	T
4	chr4_82572237	0	82572237	G	C
4	chr4_82573138	0	82573138	G	A
4	chr4_82576656	0	82576656	A	G
4	chr4_82578343	0	82578343	C	T
4	chr4_82580879	0	82580879	G	T
4	chr4_82586573	0	82586573	A	G
4	chr4_82592872	0	82592872	G	T
4	chr4_82597314	0	82597314	G	A
4	chr4_82608014	0	82608014	T	G
4	chr4_82609249	0	82609249	C	T
4	chr4_82610599	0	82610599	A	C
4	chr4_82613952	0	82613952	C	T
4	chr4_82615533	0	82615533	G	T
4	chr4_82615544	0	82615544	G	T
4	chr4_82622800	0	82622800	A	T
4	chr4_82625545	0	82625545	T	C
4	chr4_82626986	0	82626986	A	T
4	chr4_82634780	0	82634780	T	C
4	chr4_82658468	0	82658468	G	C
4	chr4_82667107	0	82667107	A	G
4	chr4_82690799	0	82690799	G	A
4	chr4_82697661	0	82697661	A	G
4	chr4_82711546	0	82711546	A	C
4	chr4_82726803	0	82726803	C	T
4	chr4_82736531	0	82736531	G	A
4	chr4_82747343	0	82747343	C	T
4	chr4_82755021	0	82755021	C	T
4	chr4_82783601	0	82783601	C	T
4	chr4_82784338	0	82784338	T	C
4	chr4_82792195	0	82792195	T	C
4	chr4_82793135	0	82793135	A	C
4	chr4_82794943	0	82794943	G	C
4	chr4_82797683	0	82797683	G	A
4	chr4_82798640	0	82798640	T	A
4	chr4_82799081	0	82799081	T	C
4	chr4_82799757	0	82799757	G	A
4	chr4_82806469	0	82806469	G	A
4	chr4_82806744	0	82806744	C	T
4	chr4_82807238	0	82807238	T	C
4	chr4_82811901	0	82811901	T	A
4	chr4_82812969	0	82812969	G	C
4	chr4_82825152	0	82825152	A	T
4	chr4_82825940	0	82825940	A	G
4	chr4_82835270	0	82835270	C	T
4	chr4_82845447	0	82845447	A	G
4	chr4_82846013	0	82846013	T	G
4	chr4_82860988	0	82860988	C	G
4	chr4_82870949	0	82870949	A	T
4	chr4_82873190	0	82873190	T	C
4	chr4_82882107	0	82882107	A	G
4	chr4_82888063	0	82888063	T	C
4	chr4_82890356	0	82890356	G	A
4	chr4_82891440	0	82891440	C	G
4	chr4_82900279	0	82900279	A	G
4	chr4_82901427	0	82901427	T	C
4	chr4_82905860	0	82905860	G	A
4	chr4_82907498	0	82907498	G	C
4	chr4_82908400	0	82908400	A	G
4	chr4_82910300	0	82910300	C	G
4	chr4_82916735	0	82916735	T	C
4	chr4_82924908	0	82924908	G	A
4	chr4_82931212	0	82931212	G	A
4	chr4_82931737	0	82931737	G	A
4	chr4_82933193	0	82933193	A	G
4	chr4_82936639	0	82936639	G	A
4	chr4_82943093	0	82943093	A	G
4	chr4_82948486	0	82948486	C	G
4	chr4_82951505	0	82951505	C	T
4	chr4_82955930	0	82955930	T	C
4	chr4_82957746	0	82957746	T	C
4	chr4_82960025	0	82960025	A	G
4	chr4_82969528	0	82969528	G	A
4	chr4_82974253	0	82974253	T	C
4	chr4_82974489	0	82974489	C	G
4	chr4_82975858	0	82975858	T	C
4	chr4_82982244	0	82982244	T	C
4	chr4_82997880	0	82997880	C	T
4	chr4_83013566	0	83013566	T	G
4	chr4_83015255	0	83015255	A	G
4	chr4_83035748	0	83035748	A	G
4	chr4_83047465	0	83047465	G	A
4	chr4_83050253	0	83050253	A	C
4	chr4_83051416	0	83051416	G	T
4	chr4_83059302	0	83059302	G	A
4	chr4_83071122	0	83071122	C	G
4	chr4_83072118	0	83072118	A	G
4	chr4_83072606	0	83072606	G	A
4	chr4_83082052	0	83082052	T	C
4	chr4_83088842	0	83088842	G	A
4	chr4_83089066	0	83089066	A	G
4	chr4_83092209	0	83092209	G	C
4	chr4_83097823	0	83097823	T	C
4	chr4_83097892	0	83097892	A	C
4	chr4_83100207	0	83100207	C	T
4	chr4_83101247	0	83101247	A	G
4	chr4_83101824	0	83101824	C	T
4	chr4_83108892	0	83108892	T	C
4	chr4_83112879	0	83112879	A	G
4	chr4_83117257	0	83117257	C	T
4	chr4_83122923	0	83122923	G	A
4	chr4_83129506	0	83129506	A	G
4	chr4_83135912	0	83135912	G	A
4	chr4_83136897	0	83136897	T	G
4	chr4_83142256	0	83142256	G	C
4	chr4_83147722	0	83147722	G	A
4	chr4_83148164	0	83148164	T	C
4	chr4_83155783	0	83155783	C	G
4	chr4_83157582	0	83157582	C	T
4	chr4_83158848	0	83158848	C	T
4	chr4_83161256	0	83161256	C	T
4	chr4_83162583	0	83162583	G	A
4	chr4_83164943	0	83164943	C	T
4	chr4_83168980	0	83168980	T	C
4	chr4_83172309	0	83172309	T	C
4	chr4_83174950	0	83174950	G	C
4	chr4_83180950	0	83180950	G	A
4	chr4_83184937	0	83184937	G	A
4	chr4_83186387	0	83186387	T	C
4	chr4_83189907	0	83189907	T	C
4	chr4_83192823	0	83192823	G	A
4	chr4_83195456	0	83195456	G	C
4	chr4_83203723	0	83203723	A	G
4	chr4_83204212	0	83204212	G	C
4	chr4_83209359	0	83209359	A	G
4	chr4_83209822	0	83209822	C	T
4	chr4_83212316	0	83212316	C	G
4	chr4_83223454	0	83223454	A	G
4	chr4_83224587	0	83224587	A	G
4	chr4_83225518	0	83225518	C	T
4	chr4_83230834	0	83230834	T	C
4	chr4_83234788	0	83234788	C	T
4	chr4_83238599	0	83238599	G	A
4	chr4_83246883	0	83246883	C	G
4	chr4_83254801	0	83254801	C	T
4	chr4_83255011	0	83255011	T	C
4	chr4_83255064	0	83255064	T	C
4	chr4_83255783	0	83255783	G	A
4	chr4_83261069	0	83261069	G	A
4	chr4_83266737	0	83266737	T	C
4	chr4_83267287	0	83267287	A	C
4	chr4_83272825	0	83272825	G	T
4	chr4_83274469	0	83274469	A	G
4	chr4_83278741	0	83278741	A	G
4	chr4_83278760	0	83278760	A	G
4	chr4_83294672	0	83294672	T	C
4	chr4_83298851	0	83298851	A	C
4	chr4_83300162	0	83300162	A	G
4	chr4_83302315	0	83302315	T	C
4	chr4_83303258	0	83303258	C	T
4	chr4_83307458	0	83307458	A	G
4	chr4_83316227	0	83316227	T	C
4	chr4_83317893	0	83317893	G	T
4	chr4_83321615	0	83321615	T	C
4	chr4_83336585	0	83336585	A	T
4	chr4_83338713	0	83338713	G	A
4	chr4_83344218	0	83344218	C	G
4	chr4_83359880	0	83359880	T	C
4	chr4_83361273	0	83361273	A	T
4	chr4_83361697	0	83361697	A	G
4	chr4_83377181	0	83377181	T	C
4	chr4_83378267	0	83378267	A	C
4	chr4_83384797	0	83384797	T	C
4	chr4_83385673	0	83385673	A	G
4	chr4_83386500	0	83386500	T	C
4	chr4_83390982	0	83390982	G	A
4	chr4_83396567	0	83396567	T	C
4	chr4_83399069	0	83399069	T	C
4	chr4_83403070	0	83403070	A	G
4	chr4_83406982	0	83406982	T	C
4	chr4_83407593	0	83407593	C	T
4	chr4_83411841	0	83411841	T	C
4	chr4_83420367	0	83420367	A	C
4	chr4_83425236	0	83425236	G	A
4	chr4_83426800	0	83426800	A	G
4	chr4_83427396	0	83427396	T	C
4	chr4_83427753	0	83427753	T	C
4	chr4_83431839	0	83431839	A	C
4	chr4_83437442	0	83437442	G	T
4	chr4_83442290	0	83442290	T	C
4	chr4_83442405	0	83442405	T	A
4	chr4_83445593	0	83445593	A	G
4	chr4_83446258	0	83446258	G	C
4	chr4_83448495	0	83448495	C	T
4	chr4_83451110	0	83451110	T	C
4	chr4_83455433	0	83455433	T	C
4	chr4_83455482	0	83455482	T	G
4	chr4_83455650	0	83455650	A	G
4	chr4_83458685	0	83458685	T	C
4	chr4_83463074	0	83463074	C	A
4	chr4_83464018	0	83464018	G	A
4	chr4_83464960	0	83464960	A	C
4	chr4_83465713	0	83465713	T	C
4	chr4_83475914	0	83475914	C	A
4	chr4_83476243	0	83476243	A	G
4	chr4_83477669	0	83477669	G	A
4	chr4_83478936	0	83478936	T	C
4	chr4_83481289	0	83481289	A	G
4	chr4_83483631	0	83483631	T	A
4	chr4_83484278	0	83484278	A	C
4	chr4_83485240	0	83485240	G	C
4	chr4_83485451	0	83485451	C	T
4	chr4_83489928	0	83489928	A	C
4	chr4_83490288	0	83490288	C	T
4	chr4_83491005	0	83491005	A	G
4	chr4_83497826	0	83497826	T	C
4	chr4_83502618	0	83502618	T	C
4	chr4_83520942	0	83520942	G	T
4	chr4_83523270	0	83523270	C	T
4	chr4_83524741	0	83524741	C	T
4	chr4_83527664	0	83527664	T	C
4	chr4_83529378	0	83529378	G	T
4	chr4_83531517	0	83531517	A	G
4	chr4_83533654	0	83533654	A	G
4	chr4_83534765	0	83534765	T	C
4	chr4_83538194	0	83538194	T	C
4	chr4_83538328	0	83538328	A	G
4	chr4_83549034	0	83549034	T	G
4	chr4_83549164	0	83549164	T	C
4	chr4_83551836	0	83551836	T	C
4	chr4_83554641	0	83554641	C	T
4	chr4_83557346	0	83557346	A	G
4	chr4_83562731	0	83562731	G	T
4	chr4_83567129	0	83567129	C	G
4	chr4_83571804	0	83571804	A	G
4	chr4_83582923	0	83582923	A	G
4	chr4_83588368	0	83588368	C	T
4	chr4_83589264	0	83589264	A	G
4	chr4_83590388	0	83590388	C	T
4	chr4_83597567	0	83597567	G	A
4	chr4_83600508	0	83600508	A	G
4	chr4_83600885	0	83600885	A	C
4	chr4_83602084	0	83602084	T	G
4	chr4_83603836	0	83603836	G	C
4	chr4_83607309	0	83607309	T	C
4	chr4_83607993	0	83607993	C	T
4	chr4_83610817	0	83610817	C	T
4	chr4_83611040	0	83611040	A	G
4	chr4_83613684	0	83613684	T	C
4	chr4_83616675	0	83616675	C	G
4	chr4_83618709	0	83618709	A	T
4	chr4_83618775	0	83618775	T	C
4	chr4_83625941	0	83625941	A	G
4	chr4_83626438	0	83626438	G	T
4	chr4_83626844	0	83626844	A	G
4	chr4_83628724	0	83628724	A	C
4	chr4_83630289	0	83630289	G	A
4	chr4_83635423	0	83635423	T	C
4	chr4_83637189	0	83637189	G	A
4	chr4_83637664	0	83637664	A	G
4	chr4_83639938	0	83639938	T	G
4	chr4_83645663	0	83645663	G	A
4	chr4_83648423	0	83648423	G	T
4	chr4_83653749	0	83653749	A	G
4	chr4_83653977	0	83653977	T	C
4	chr4_83665161	0	83665161	G	A
4	chr4_83668884	0	83668884	G	A
4	chr4_83678143	0	83678143	C	A
4	chr4_83697278	0	83697278	A	T
4	chr4_83701278	0	83701278	T	C
4	chr4_83704641	0	83704641	T	C
4	chr4_83704754	0	83704754	G	A
4	chr4_83705432	0	83705432	G	A
4	chr4_83711637	0	83711637	G	T
4	chr4_83712105	0	83712105	A	G
4	chr4_83713729	0	83713729	T	C
4	chr4_83715085	0	83715085	A	G
4	chr4_83719522	0	83719522	T	C
4	chr4_83720389	0	83720389	T	C
4	chr4_83737149	0	83737149	T	C
4	chr4_83739302	0	83739302	G	A
4	chr4_83739615	0	83739615	T	C
4	chr4_83745023	0	83745023	T	C
4	chr4_83745173	0	83745173	G	C
4	chr4_83749419	0	83749419	T	C
4	chr4_83754313	0	83754313	A	G
4	chr4_83772957	0	83772957	C	T
4	chr4_83774553	0	83774553	G	A
4	chr4_83774684	0	83774684	T	C
4	chr4_83785108	0	83785108	T	C
4	chr4_83788534	0	83788534	G	C
4	chr4_83789697	0	83789697	C	G
4	chr4_83789984	0	83789984	C	A
4	chr4_83793125	0	83793125	T	C
4	chr4_83794154	0	83794154	T	C
4	chr4_83794235	0	83794235	C	G
4	chr4_83794804	0	83794804	T	C
4	chr4_83796220	0	83796220	G	A
4	chr4_83796646	0	83796646	T	G
4	chr4_83798990	0	83798990	A	G
4	chr4_83803311	0	83803311	T	C
4	chr4_83803379	0	83803379	C	A
4	chr4_83806610	0	83806610	C	T
4	chr4_83814251	0	83814251	C	G
4	chr4_83819071	0	83819071	A	G
4	chr4_83819086	0	83819086	T	C
4	chr4_83840934	0	83840934	C	T
4	chr4_83847487	0	83847487	A	C
4	chr4_83850724	0	83850724	A	G
4	chr4_83855840	0	83855840	G	A
4	chr4_83858785	0	83858785	G	T
4	chr4_83867624	0	83867624	T	C
4	chr4_83871002	0	83871002	G	C
4	chr4_83872553	0	83872553	T	A
4	chr4_83875307	0	83875307	T	G
4	chr4_83890974	0	83890974	A	T
4	chr4_83905883	0	83905883	C	T
4	chr4_83908753	0	83908753	G	A
4	chr4_83909914	0	83909914	G	C
4	chr4_83911475	0	83911475	C	G
4	chr4_83919723	0	83919723	G	A
4	chr4_83925242	0	83925242	G	C
4	chr4_83927620	0	83927620	T	C
4	chr4_83928319	0	83928319	C	T
4	chr4_83930103	0	83930103	A	C
4	chr4_83943192	0	83943192	C	A
4	chr4_83944249	0	83944249	T	C
4	chr4_83953876	0	83953876	T	G
4	chr4_83957288	0	83957288	A	G
4	chr4_83961572	0	83961572	T	C
4	chr4_83968130	0	83968130	C	T
4	chr4_83968924	0	83968924	C	T
4	chr4_83970483	0	83970483	C	T
4	chr4_83971145	0	83971145	A	G
4	chr4_83975614	0	83975614	A	G
4	chr4_83976198	0	83976198	G	C
4	chr4_83981093	0	83981093	T	C
4	chr4_83990750	0	83990750	T	C
4	chr4_83994933	0	83994933	C	T
4	chr4_83999586	0	83999586	T	G
4	chr4_84007524	0	84007524	A	C
4	chr4_84012954	0	84012954	A	G
4	chr4_84021449	0	84021449	T	C
4	chr4_84058169	0	84058169	C	T
4	chr4_84080633	0	84080633	A	G
4	chr4_84082119	0	84082119	C	G
4	chr4_84099231	0	84099231	A	G
4	chr4_84099424	0	84099424	A	C
4	chr4_84099661	0	84099661	C	T
4	chr4_84111170	0	84111170	T	C
4	chr4_84119933	0	84119933	T	A
4	chr4_84122811	0	84122811	T	C
4	chr4_84136374	0	84136374	T	C
4	chr4_84160428	0	84160428	T	C
4	chr4_84163707	0	84163707	A	G
4	chr4_84166636	0	84166636	G	A
4	chr4_84166710	0	84166710	G	T
4	chr4_84170407	0	84170407	C	A
4	chr4_84179605	0	84179605	G	C
4	chr4_84181844	0	84181844	A	G
4	chr4_84184775	0	84184775	G	A
4	chr4_84188528	0	84188528	G	A
4	chr4_84189981	0	84189981	T	A
4	chr4_84193657	0	84193657	A	G
4	chr4_84195095	0	84195095	C	T
4	chr4_84200256	0	84200256	T	C
4	chr4_84203490	0	84203490	A	G
4	chr4_84204417	0	84204417	T	C
4	chr4_84208003	0	84208003	T	C
4	chr4_84213949	0	84213949	A	G
4	chr4_84236936	0	84236936	T	G
4	chr4_84241866	0	84241866	C	G
4	chr4_84247845	0	84247845	T	C
4	chr4_84251927	0	84251927	A	G
4	chr4_84253404	0	84253404	G	C
4	chr4_84277825	0	84277825	A	T
4	chr4_84286605	0	84286605	T	C
4	chr4_84288330	0	84288330	A	G
4	chr4_84290171	0	84290171	G	A
4	chr4_84299544	0	84299544	T	C
4	chr4_84301801	0	84301801	T	C
4	chr4_84323132	0	84323132	C	T
4	chr4_84330100	0	84330100	T	C
4	chr4_84331502	0	84331502	T	C
4	chr4_84339339	0	84339339	A	G
4	chr4_84348107	0	84348107	G	A
4	chr4_84351347	0	84351347	G	T
4	chr4_84355039	0	84355039	A	G
4	chr4_84357801	0	84357801	C	G
4	chr4_84372586	0	84372586	G	T
4	chr4_84372934	0	84372934	G	T
4	chr4_84374337	0	84374337	T	C
4	chr4_84394649	0	84394649	G	A
4	chr4_84414399	0	84414399	A	G
4	chr4_84414711	0	84414711	A	G
4	chr4_84416617	0	84416617	T	A
4	chr4_84418268	0	84418268	A	T
4	chr4_84424900	0	84424900	T	C
4	chr4_84428502	0	84428502	G	A
4	chr4_84433076	0	84433076	T	C
4	chr4_84437338	0	84437338	C	T
4	chr4_84447147	0	84447147	G	A
4	chr4_84451721	0	84451721	G	C
4	chr4_84452010	0	84452010	A	G
4	chr4_84460210	0	84460210	G	A
4	chr4_84462442	0	84462442	C	T
4	chr4_84464288	0	84464288	C	T
4	chr4_84464867	0	84464867	A	G
4	chr4_84473224	0	84473224	T	C
4	chr4_84474190	0	84474190	G	A
4	chr4_84484332	0	84484332	C	T
4	chr4_84496311	0	84496311	G	A
4	chr4_84497281	0	84497281	C	T
4	chr4_84500174	0	84500174	A	G
4	chr4_84501617	0	84501617	C	G
4	chr4_84502483	0	84502483	A	G
4	chr4_84503166	0	84503166	A	G
4	chr4_84505159	0	84505159	G	T
4	chr4_84513667	0	84513667	A	G
4	chr4_84515671	0	84515671	T	C
4	chr4_84517414	0	84517414	A	G
4	chr4_84522186	0	84522186	A	G
4	chr4_84525919	0	84525919	T	A
4	chr4_84527561	0	84527561	G	T
4	chr4_84536641	0	84536641	A	G
4	chr4_84543039	0	84543039	T	G
4	chr4_84569382	0	84569382	C	T
4	chr4_84570334	0	84570334	G	A
4	chr4_84603364	0	84603364	G	T
4	chr4_84611622	0	84611622	G	A
4	chr4_84614867	0	84614867	G	T
4	chr4_84617696	0	84617696	C	G
4	chr4_84621769	0	84621769	G	C
4	chr4_84623339	0	84623339	T	C
4	chr4_84632715	0	84632715	A	G
4	chr4_84633470	0	84633470	T	C
4	chr4_84633765	0	84633765	C	T
4	chr4_84633941	0	84633941	G	A
4	chr4_84641500	0	84641500	G	A
4	chr4_84651163	0	84651163	A	G
4	chr4_84656641	0	84656641	A	G
4	chr4_84665948	0	84665948	T	G
4	chr4_84666100	0	84666100	C	T
4	chr4_84666670	0	84666670	T	G
4	chr4_84668423	0	84668423	G	A
4	chr4_84672998	0	84672998	G	A
4	chr4_84680666	0	84680666	T	C
4	chr4_84680955	0	84680955	C	G
4	chr4_84683286	0	84683286	T	A
4	chr4_84683459	0	84683459	T	C
4	chr4_84689823	0	84689823	T	C
4	chr4_84723805	0	84723805	T	C
4	chr4_84727166	0	84727166	C	A
4	chr4_84769287	0	84769287	A	G
4	chr4_84778686	0	84778686	C	T
4	chr4_84782653	0	84782653	T	C
4	chr4_84783363	0	84783363	A	G
4	chr4_84783842	0	84783842	G	T
4	chr4_84787689	0	84787689	C	T
4	chr4_84800915	0	84800915	C	A
4	chr4_84802309	0	84802309	T	C
4	chr4_84802371	0	84802371	G	C
4	chr4_84803324	0	84803324	G	A
4	chr4_84807699	0	84807699	C	T
4	chr4_84810337	0	84810337	T	C
4	chr4_84843941	0	84843941	C	G
4	chr4_84849686	0	84849686	A	G
4	chr4_84858832	0	84858832	G	T
4	chr4_84859279	0	84859279	T	C
4	chr4_84872279	0	84872279	C	T
4	chr4_84873957	0	84873957	C	A
4	chr4_84875900	0	84875900	T	G
4	chr4_84884456	0	84884456	T	G
4	chr4_84887091	0	84887091	T	C
4	chr4_84892886	0	84892886	T	C
4	chr4_84897777	0	84897777	C	T
4	chr4_84897795	0	84897795	T	C
4	chr4_84899356	0	84899356	A	C
4	chr4_84902693	0	84902693	G	T
4	chr4_84913594	0	84913594	A	C
4	chr4_84915830	0	84915830	C	T
4	chr4_84917322	0	84917322	G	C
4	chr4_84920872	0	84920872	G	T
4	chr4_84921318	0	84921318	C	T
4	chr4_84921417	0	84921417	C	T
4	chr4_84924084	0	84924084	C	T
4	chr4_84925337	0	84925337	G	A
4	chr4_84929141	0	84929141	T	C
4	chr4_84929628	0	84929628	T	C
4	chr4_84932926	0	84932926	T	A
4	chr4_84935804	0	84935804	C	A
4	chr4_84938895	0	84938895	A	G
4	chr4_84941999	0	84941999	T	C
4	chr4_84942536	0	84942536	T	C
4	chr4_84946586	0	84946586	C	G
4	chr4_84950251	0	84950251	T	C
4	chr4_84952274	0	84952274	T	A
4	chr4_84955021	0	84955021	A	G
4	chr4_84959127	0	84959127	A	G
4	chr4_84960204	0	84960204	T	C
4	chr4_84977306	0	84977306	T	C
4	chr4_84989464	0	84989464	T	G
4	chr4_85001949	0	85001949	T	C
4	chr4_85003899	0	85003899	C	T
4	chr4_85013064	0	85013064	A	G
4	chr4_85017448	0	85017448	G	T
4	chr4_85020349	0	85020349	A	G
4	chr4_85037185	0	85037185	A	G
4	chr4_85044885	0	85044885	A	G
4	chr4_85045039	0	85045039	T	C
4	chr4_85049776	0	85049776	C	A
4	chr4_85049982	0	85049982	C	T
4	chr4_85055559	0	85055559	A	G
4	chr4_85065418	0	85065418	G	C
4	chr4_85073946	0	85073946	G	A
4	chr4_85077070	0	85077070	A	C
4	chr4_85087204	0	85087204	C	T
4	chr4_85090762	0	85090762	C	T
4	chr4_85092311	0	85092311	C	T
4	chr4_85093828	0	85093828	C	T
4	chr4_85098953	0	85098953	G	A
4	chr4_85100941	0	85100941	G	A
4	chr4_85108397	0	85108397	C	A
4	chr4_85132716	0	85132716	T	G
4	chr4_85138973	0	85138973	T	C
4	chr4_85146542	0	85146542	T	A
4	chr4_85153540	0	85153540	G	A
4	chr4_85153676	0	85153676	A	G
4	chr4_85157719	0	85157719	G	T
4	chr4_85159708	0	85159708	T	C
4	chr4_85165535	0	85165535	C	G
4	chr4_85168334	0	85168334	A	C
4	chr4_85170126	0	85170126	T	C
4	chr4_85172754	0	85172754	A	T
4	chr4_85178733	0	85178733	A	G
4	chr4_85179817	0	85179817	A	T
4	chr4_85184752	0	85184752	C	A
4	chr4_85187653	0	85187653	G	A
4	chr4_85189863	0	85189863	A	G
4	chr4_85199729	0	85199729	G	C
4	chr4_85201342	0	85201342	G	A
4	chr4_85201405	0	85201405	T	C
4	chr4_85212207	0	85212207	T	C
4	chr4_85215370	0	85215370	C	T
4	chr4_85215730	0	85215730	A	C
4	chr4_85224927	0	85224927	C	T
4	chr4_85226929	0	85226929	A	G
4	chr4_85235686	0	85235686	T	G
4	chr4_85254912	0	85254912	T	C
4	chr4_85267275	0	85267275	T	C
4	chr4_85268147	0	85268147	C	A
4	chr4_85298428	0	85298428	A	G
4	chr4_85298910	0	85298910	T	C
4	chr4_85309387	0	85309387	T	C
4	chr4_85311952	0	85311952	T	C
4	chr4_85320070	0	85320070	T	G
4	chr4_85329683	0	85329683	C	T
4	chr4_85334227	0	85334227	G	A
4	chr4_85343825	0	85343825	A	G
4	chr4_85348112	0	85348112	A	G
4	chr4_85348919	0	85348919	C	T
4	chr4_85350614	0	85350614	A	G
4	chr4_85358650	0	85358650	C	G
4	chr4_85360508	0	85360508	A	C
4	chr4_85362929	0	85362929	A	G
4	chr4_85363489	0	85363489	A	G
4	chr4_85365750	0	85365750	C	T
4	chr4_85368507	0	85368507	T	G
4	chr4_85369339	0	85369339	A	G
4	chr4_85369887	0	85369887	A	G
4	chr4_85370111	0	85370111	T	C
4	chr4_85370599	0	85370599	T	C
4	chr4_85387208	0	85387208	G	A
4	chr4_85388024	0	85388024	C	A
4	chr4_85394783	0	85394783	G	A
4	chr4_85409571	0	85409571	A	C
4	chr4_85420888	0	85420888	T	C
4	chr4_85421217	0	85421217	C	T
4	chr4_85426439	0	85426439	A	G
4	chr4_85428318	0	85428318	T	C
4	chr4_85436945	0	85436945	G	A
4	chr4_85437096	0	85437096	G	C
4	chr4_85440216	0	85440216	G	A
4	chr4_85444697	0	85444697	C	G
4	chr4_85449769	0	85449769	C	T
4	chr4_85464963	0	85464963	G	A
4	chr4_85466944	0	85466944	G	A
4	chr4_85469744	0	85469744	T	A
4	chr4_85474286	0	85474286	C	T
4	chr4_85474951	0	85474951	G	A
4	chr4_85475016	0	85475016	A	G
4	chr4_85475306	0	85475306	G	A
4	chr4_85481025	0	85481025	G	T
4	chr4_85481229	0	85481229	C	A
4	chr4_85485102	0	85485102	A	G
4	chr4_85490323	0	85490323	C	G
4	chr4_85497704	0	85497704	A	G
4	chr4_85498277	0	85498277	T	C
4	chr4_85503930	0	85503930	A	G
4	chr4_85506878	0	85506878	A	G
4	chr4_85514595	0	85514595	G	C
4	chr4_85519579	0	85519579	A	G
4	chr4_85524787	0	85524787	A	G
4	chr4_85535052	0	85535052	A	G
4	chr4_85540133	0	85540133	G	A
4	chr4_85544435	0	85544435	C	A
4	chr4_85548674	0	85548674	T	C
4	chr4_85549069	0	85549069	G	C
4	chr4_85549987	0	85549987	T	A
4	chr4_85560289	0	85560289	A	G
4	chr4_85560868	0	85560868	T	C
4	chr4_85564801	0	85564801	T	C
4	chr4_85576876	0	85576876	G	A
4	chr4_85585653	0	85585653	G	A
4	chr4_85587887	0	85587887	T	C
4	chr4_85591421	0	85591421	G	A
4	chr4_85593065	0	85593065	G	A
4	chr4_85594940	0	85594940	G	T
4	chr4_85595354	0	85595354	A	G
4	chr4_85598049	0	85598049	T	C
4	chr4_85603711	0	85603711	G	A
4	chr4_85628936	0	85628936	T	G
4	chr4_85632738	0	85632738	T	C
4	chr4_85639896	0	85639896	T	C
4	chr4_85640825	0	85640825	T	C
4	chr4_85642659	0	85642659	G	A
4	chr4_85659799	0	85659799	C	A
4	chr4_85666916	0	85666916	A	C
4	chr4_85674752	0	85674752	G	A
4	chr4_85680446	0	85680446	G	C
4	chr4_85680449	0	85680449	C	G
4	chr4_85682531	0	85682531	A	C
4	chr4_85683568	0	85683568	A	G
4	chr4_85687948	0	85687948	T	G
4	chr4_85691945	0	85691945	T	A
4	chr4_85692884	0	85692884	T	C
4	chr4_85695134	0	85695134	A	G
4	chr4_85700353	0	85700353	G	C
4	chr4_85715586	0	85715586	G	A
4	chr4_85738674	0	85738674	A	G
4	chr4_85739040	0	85739040	G	A
4	chr4_85742490	0	85742490	G	A
4	chr4_85755179	0	85755179	G	A
4	chr4_85758409	0	85758409	A	G
4	chr4_85760694	0	85760694	T	C
4	chr4_85777515	0	85777515	A	G
4	chr4_85788498	0	85788498	G	C
4	chr4_85789864	0	85789864	A	G
4	chr4_85797322	0	85797322	G	A
4	chr4_85808571	0	85808571	T	C
4	chr4_85835222	0	85835222	A	G
4	chr4_85845719	0	85845719	A	C
4	chr4_85846306	0	85846306	C	A
4	chr4_85852679	0	85852679	A	T
4	chr4_85859716	0	85859716	T	C
4	chr4_85866788	0	85866788	A	G
4	chr4_85874956	0	85874956	G	A
4	chr4_85877499	0	85877499	G	T
4	chr4_85877531	0	85877531	C	T
4	chr4_85878466	0	85878466	T	C
4	chr4_85880319	0	85880319	T	C
4	chr4_85881371	0	85881371	C	T
4	chr4_85882587	0	85882587	T	C
4	chr4_85884186	0	85884186	T	C
4	chr4_85885338	0	85885338	T	C
4	chr4_85885681	0	85885681	T	C
4	chr4_85887421	0	85887421	T	C
4	chr4_85887555	0	85887555	T	C
4	chr4_85888146	0	85888146	C	G
4	chr4_85889395	0	85889395	T	C
4	chr4_85890313	0	85890313	C	T
4	chr4_85892361	0	85892361	G	C
4	chr4_85895322	0	85895322	C	A
4	chr4_85895870	0	85895870	G	C
4	chr4_85896496	0	85896496	A	C
4	chr4_85900881	0	85900881	G	T
4	chr4_85904941	0	85904941	A	G
4	chr4_85905329	0	85905329	A	G
4	chr4_85919977	0	85919977	A	G
4	chr4_85925923	0	85925923	G	T
4	chr4_85928902	0	85928902	A	G
4	chr4_85928904	0	85928904	C	G
4	chr4_85929288	0	85929288	T	C
4	chr4_85932204	0	85932204	C	G
4	chr4_85934678	0	85934678	T	G
4	chr4_85936848	0	85936848	T	C
4	chr4_85947509	0	85947509	A	C
4	chr4_85948799	0	85948799	T	C
4	chr4_85949393	0	85949393	G	A
4	chr4_85953725	0	85953725	A	G
4	chr4_85956532	0	85956532	C	T
4	chr4_85957725	0	85957725	T	C
4	chr4_85958194	0	85958194	C	T
4	chr4_85958362	0	85958362	C	T
4	chr4_85959549	0	85959549	C	T
4	chr4_85967358	0	85967358	C	A
4	chr4_85970340	0	85970340	C	T
4	chr4_85972543	0	85972543	A	G
4	chr4_85975993	0	85975993	C	T
4	chr4_85986016	0	85986016	T	C
4	chr4_85987741	0	85987741	A	G
4	chr4_85988066	0	85988066	G	C
4	chr4_85988921	0	85988921	T	C
4	chr4_85990324	0	85990324	G	C
4	chr4_85993242	0	85993242	G	A
4	chr4_85997851	0	85997851	C	A
4	chr4_86000509	0	86000509	G	A
4	chr4_86012084	0	86012084	G	A
4	chr4_86015286	0	86015286	C	G
4	chr4_86015874	0	86015874	C	G
4	chr4_86016904	0	86016904	A	G
4	chr4_86017846	0	86017846	C	T
4	chr4_86019607	0	86019607	T	A
4	chr4_86026680	0	86026680	C	T
4	chr4_86035929	0	86035929	T	C
4	chr4_86046133	0	86046133	G	A
4	chr4_86048407	0	86048407	T	A
4	chr4_86055992	0	86055992	T	C
4	chr4_86056383	0	86056383	A	G
4	chr4_86067142	0	86067142	T	C
4	chr4_86067182	0	86067182	T	G
4	chr4_86067278	0	86067278	T	G
4	chr4_86067952	0	86067952	C	G
4	chr4_86069042	0	86069042	C	T
4	chr4_86077404	0	86077404	T	C
4	chr4_86082081	0	86082081	T	A
4	chr4_86082231	0	86082231	T	C
4	chr4_86082909	0	86082909	T	C
4	chr4_86092289	0	86092289	T	C
4	chr4_86096419	0	86096419	A	G
4	chr4_86103051	0	86103051	A	C
4	chr4_86104475	0	86104475	G	A
4	chr4_86108764	0	86108764	G	C
4	chr4_86113106	0	86113106	T	C
4	chr4_86122483	0	86122483	T	C
4	chr4_86126990	0	86126990	T	C
4	chr4_86128379	0	86128379	C	T
4	chr4_86134708	0	86134708	A	C
4	chr4_86136230	0	86136230	C	T
4	chr4_86142332	0	86142332	T	C
4	chr4_86142902	0	86142902	G	A
4	chr4_86145647	0	86145647	G	A
4	chr4_86150737	0	86150737	T	C
4	chr4_86151408	0	86151408	T	G
4	chr4_86155335	0	86155335	T	G
4	chr4_86161856	0	86161856	T	C
4	chr4_86163555	0	86163555	C	T
4	chr4_86163614	0	86163614	C	T
4	chr4_86170556	0	86170556	C	T
4	chr4_86173311	0	86173311	G	A
4	chr4_86173373	0	86173373	G	C
4	chr4_86174847	0	86174847	A	G
4	chr4_86182024	0	86182024	A	G
4	chr4_86185963	0	86185963	C	T
4	chr4_86191296	0	86191296	G	C
4	chr4_86194074	0	86194074	T	C
4	chr4_86196120	0	86196120	A	G
4	chr4_86197314	0	86197314	T	C
4	chr4_86199685	0	86199685	G	A
4	chr4_86204240	0	86204240	C	G
4	chr4_86205240	0	86205240	A	G
4	chr4_86219383	0	86219383	T	C
4	chr4_86222145	0	86222145	T	C
4	chr4_86223557	0	86223557	G	A
4	chr4_86228009	0	86228009	A	G
4	chr4_86237548	0	86237548	G	C
4	chr4_86243903	0	86243903	A	G
4	chr4_86251229	0	86251229	G	A
4	chr4_86260681	0	86260681	G	A
4	chr4_86261047	0	86261047	G	C
4	chr4_86264659	0	86264659	A	T
4	chr4_86264984	0	86264984	A	T
4	chr4_86272586	0	86272586	C	A
4	chr4_86277629	0	86277629	G	A
4	chr4_86284456	0	86284456	T	C
4	chr4_86288166	0	86288166	G	T
4	chr4_86288235	0	86288235	T	C
4	chr4_86289396	0	86289396	T	C
4	chr4_86292735	0	86292735	T	C
4	chr4_86296926	0	86296926	T	C
4	chr4_86300715	0	86300715	T	C
4	chr4_86306038	0	86306038	A	C
4	chr4_86308029	0	86308029	T	G
4	chr4_86324698	0	86324698	T	A
4	chr4_86324907	0	86324907	G	T
4	chr4_86329193	0	86329193	A	C
4	chr4_86333019	0	86333019	C	T
4	chr4_86335141	0	86335141	A	C
4	chr4_86336236	0	86336236	T	C
4	chr4_86339174	0	86339174	T	C
4	chr4_86339554	0	86339554	C	T
4	chr4_86363381	0	86363381	T	C
4	chr4_86365179	0	86365179	C	T
4	chr4_86369304	0	86369304	T	C
4	chr4_86374934	0	86374934	C	A
4	chr4_86379455	0	86379455	C	T
4	chr4_86379602	0	86379602	T	C
4	chr4_86388732	0	86388732	A	G
4	chr4_86392173	0	86392173	A	C
4	chr4_86393687	0	86393687	A	C
4	chr4_86394569	0	86394569	A	G
4	chr4_86400109	0	86400109	G	A
4	chr4_86406012	0	86406012	A	G
4	chr4_86413724	0	86413724	A	G
4	chr4_86413807	0	86413807	G	A
4	chr4_86420332	0	86420332	T	C
4	chr4_86420980	0	86420980	G	A
4	chr4_86427570	0	86427570	T	G
4	chr4_86427705	0	86427705	C	T
4	chr4_86430864	0	86430864	G	A
4	chr4_86431662	0	86431662	A	G
4	chr4_86435489	0	86435489	A	G
4	chr4_86435612	0	86435612	A	G
4	chr4_86436214	0	86436214	C	T
4	chr4_86439092	0	86439092	C	T
4	chr4_86441119	0	86441119	A	G
4	chr4_86446839	0	86446839	A	G
4	chr4_86448512	0	86448512	A	G
4	chr4_86449350	0	86449350	C	G
4	chr4_86451659	0	86451659	A	G
4	chr4_86452675	0	86452675	A	G
4	chr4_86455672	0	86455672	G	A
4	chr4_86456884	0	86456884	C	G
4	chr4_86456930	0	86456930	G	T
4	chr4_86457251	0	86457251	C	G
4	chr4_86459384	0	86459384	C	G
4	chr4_86463708	0	86463708	T	A
4	chr4_86468520	0	86468520	A	T
4	chr4_86475369	0	86475369	C	T
4	chr4_86478895	0	86478895	A	G
4	chr4_86480202	0	86480202	A	G
4	chr4_86486714	0	86486714	A	C
4	chr4_86498163	0	86498163	G	A
4	chr4_86498232	0	86498232	G	T
4	chr4_86499576	0	86499576	C	G
4	chr4_86501010	0	86501010	A	G
4	chr4_86502786	0	86502786	G	A
4	chr4_86505935	0	86505935	G	A
4	chr4_86510553	0	86510553	C	T
4	chr4_86511035	0	86511035	A	G
4	chr4_86515462	0	86515462	A	G
4	chr4_86515665	0	86515665	G	A
4	chr4_86515698	0	86515698	T	G
4	chr4_86521572	0	86521572	T	G
4	chr4_86522000	0	86522000	G	C
4	chr4_86522079	0	86522079	T	C
4	chr4_86523034	0	86523034	A	G
4	chr4_86523055	0	86523055	G	T
4	chr4_86524896	0	86524896	G	C
4	chr4_86528952	0	86528952	A	G
4	chr4_86529727	0	86529727	A	C
4	chr4_86535630	0	86535630	A	G
4	chr4_86536501	0	86536501	C	T
4	chr4_86539641	0	86539641	T	C
4	chr4_86541720	0	86541720	C	G
4	chr4_86545017	0	86545017	A	G
4	chr4_86553831	0	86553831	C	T
4	chr4_86555847	0	86555847	C	T
4	chr4_86562645	0	86562645	C	G
4	chr4_86566898	0	86566898	T	C
4	chr4_86572593	0	86572593	G	T
4	chr4_86572862	0	86572862	T	C
4	chr4_86574148	0	86574148	T	C
4	chr4_86574155	0	86574155	C	T
4	chr4_86576419	0	86576419	T	C
4	chr4_86576741	0	86576741	T	C
4	chr4_86580173	0	86580173	A	G
4	chr4_86581640	0	86581640	T	C
4	chr4_86582605	0	86582605	T	C
4	chr4_86583227	0	86583227	G	C
4	chr4_86584654	0	86584654	T	A
4	chr4_86585833	0	86585833	C	T
4	chr4_86589717	0	86589717	G	C
4	chr4_86589991	0	86589991	A	C
4	chr4_86590086	0	86590086	T	G
4	chr4_86595862	0	86595862	G	C
4	chr4_86607873	0	86607873	C	T
4	chr4_86608432	0	86608432	G	A
4	chr4_86608751	0	86608751	T	A
4	chr4_86608781	0	86608781	T	C
4	chr4_86609662	0	86609662	A	G
4	chr4_86609999	0	86609999	A	G
4	chr4_86610663	0	86610663	C	T
4	chr4_86611494	0	86611494	T	G
4	chr4_86613489	0	86613489	G	A
4	chr4_86615844	0	86615844	A	G
4	chr4_86618813	0	86618813	A	G
4	chr4_86620717	0	86620717	A	G
4	chr4_86625701	0	86625701	C	A
4	chr4_86625714	0	86625714	T	C
4	chr4_86626906	0	86626906	A	G
4	chr4_86628319	0	86628319	A	G
4	chr4_86631907	0	86631907	A	C
4	chr4_86634927	0	86634927	A	G
4	chr4_86635608	0	86635608	T	C
4	chr4_86641032	0	86641032	T	C
4	chr4_86647376	0	86647376	C	G
4	chr4_86647656	0	86647656	C	T
4	chr4_86648278	0	86648278	C	T
4	chr4_86651399	0	86651399	G	A
4	chr4_86660547	0	86660547	T	C
4	chr4_86662586	0	86662586	T	G
4	chr4_86664588	0	86664588	G	C
4	chr4_86668750	0	86668750	T	G
4	chr4_86670232	0	86670232	C	T
4	chr4_86671484	0	86671484	C	T
4	chr4_86673841	0	86673841	A	G
4	chr4_86673990	0	86673990	G	A
4	chr4_86678488	0	86678488	A	G
4	chr4_86678500	0	86678500	T	C
4	chr4_86678695	0	86678695	T	C
4	chr4_86679012	0	86679012	T	C
4	chr4_86680105	0	86680105	C	T
4	chr4_86684541	0	86684541	T	C
4	chr4_86684972	0	86684972	C	T
4	chr4_86686310	0	86686310	A	G
4	chr4_86690832	0	86690832	T	G
4	chr4_86692760	0	86692760	G	A
4	chr4_86694076	0	86694076	A	G
4	chr4_86694897	0	86694897	T	C
4	chr4_86695452	0	86695452	T	C
4	chr4_86696036	0	86696036	A	G
4	chr4_86698670	0	86698670	A	G
4	chr4_86708570	0	86708570	G	A
4	chr4_86713245	0	86713245	T	G
4	chr4_86720443	0	86720443	C	G
4	chr4_86723050	0	86723050	A	G
4	chr4_86732281	0	86732281	G	A
4	chr4_86732838	0	86732838	G	C
4	chr4_86733407	0	86733407	A	C
4	chr4_86737182	0	86737182	A	G
4	chr4_86737965	0	86737965	T	C
4	chr4_86738773	0	86738773	T	C
4	chr4_86747150	0	86747150	C	T
4	chr4_86754931	0	86754931	T	C
4	chr4_86755765	0	86755765	G	A
4	chr4_86756307	0	86756307	T	A
4	chr4_86766101	0	86766101	G	T
4	chr4_86767158	0	86767158	A	T
4	chr4_86767919	0	86767919	G	C
4	chr4_86769483	0	86769483	G	A
4	chr4_86770040	0	86770040	A	G
4	chr4_86774157	0	86774157	T	C
4	chr4_86781268	0	86781268	C	T
4	chr4_86787098	0	86787098	G	A
4	chr4_86802333	0	86802333	T	C
4	chr4_86807386	0	86807386	A	G
4	chr4_86807829	0	86807829	T	A
4	chr4_86809283	0	86809283	A	G
4	chr4_86810703	0	86810703	G	A
4	chr4_86814008	0	86814008	C	T
4	chr4_86820972	0	86820972	C	G
4	chr4_86825779	0	86825779	C	T
4	chr4_86825877	0	86825877	G	A
4	chr4_86827120	0	86827120	T	A
4	chr4_86828717	0	86828717	G	A
4	chr4_86829550	0	86829550	T	C
4	chr4_86833779	0	86833779	T	G
4	chr4_86836273	0	86836273	A	G
4	chr4_86837623	0	86837623	T	C
4	chr4_86837968	0	86837968	G	A
4	chr4_86844539	0	86844539	T	C
4	chr4_86845930	0	86845930	C	A
4	chr4_86848644	0	86848644	T	C
4	chr4_86851732	0	86851732	T	G
4	chr4_86853223	0	86853223	A	G
4	chr4_86857069	0	86857069	G	A
4	chr4_86859894	0	86859894	C	T
4	chr4_86862786	0	86862786	C	A
4	chr4_86863481	0	86863481	T	C
4	chr4_86864583	0	86864583	G	A
4	chr4_86871607	0	86871607	T	G
4	chr4_86874595	0	86874595	A	T
4	chr4_86875781	0	86875781	G	A
4	chr4_86876781	0	86876781	A	G
4	chr4_86883510	0	86883510	G	T
4	chr4_86887870	0	86887870	G	A
4	chr4_86899002	0	86899002	C	T
4	chr4_86900185	0	86900185	A	C
4	chr4_86904029	0	86904029	G	A
4	chr4_86907715	0	86907715	T	C
4	chr4_86918484	0	86918484	C	T
4	chr4_86922449	0	86922449	G	A
4	chr4_86922921	0	86922921	C	T
4	chr4_86924958	0	86924958	G	A
4	chr4_86925490	0	86925490	A	G
4	chr4_86925973	0	86925973	A	G
4	chr4_86928610	0	86928610	A	G
4	chr4_86932913	0	86932913	T	C
4	chr4_86934652	0	86934652	G	C
4	chr4_86935939	0	86935939	A	G
4	chr4_86937855	0	86937855	A	G
4	chr4_86940887	0	86940887	A	G
4	chr4_86946081	0	86946081	C	T
4	chr4_86947668	0	86947668	A	G
4	chr4_86952609	0	86952609	C	T
4	chr4_86956292	0	86956292	C	T
4	chr4_86959874	0	86959874	C	T
4	chr4_86965646	0	86965646	G	A
4	chr4_86968231	0	86968231	T	C
4	chr4_86969865	0	86969865	T	C
4	chr4_86973042	0	86973042	A	G
4	chr4_86973142	0	86973142	C	G
4	chr4_86981628	0	86981628	A	G
4	chr4_86982524	0	86982524	T	C
4	chr4_86986672	0	86986672	A	G
4	chr4_86987887	0	86987887	A	C
4	chr4_86989164	0	86989164	A	T
4	chr4_86995423	0	86995423	A	G
4	chr4_87000098	0	87000098	A	G
4	chr4_87013876	0	87013876	T	C
4	chr4_87016529	0	87016529	A	G
4	chr4_87036370	0	87036370	T	C
4	chr4_87054087	0	87054087	C	T
4	chr4_87055052	0	87055052	A	G
4	chr4_87058923	0	87058923	G	A
4	chr4_87059261	0	87059261	C	T
4	chr4_87070423	0	87070423	G	T
4	chr4_87074758	0	87074758	C	T
4	chr4_87077555	0	87077555	G	A
4	chr4_87078076	0	87078076	G	C
4	chr4_87079989	0	87079989	T	C
4	chr4_87082071	0	87082071	A	G
4	chr4_87092910	0	87092910	C	T
4	chr4_87094541	0	87094541	C	A
4	chr4_87097304	0	87097304	T	C
4	chr4_87099276	0	87099276	T	C
4	chr4_87099299	0	87099299	C	T
4	chr4_87111333	0	87111333	A	G
4	chr4_87113171	0	87113171	T	C
4	chr4_87120715	0	87120715	T	C
4	chr4_87120736	0	87120736	A	G
4	chr4_87125826	0	87125826	C	G
4	chr4_87138273	0	87138273	T	C
4	chr4_87141092	0	87141092	T	C
4	chr4_87147085	0	87147085	T	A
4	chr4_87155144	0	87155144	C	G
4	chr4_87156042	0	87156042	C	A
4	chr4_87156057	0	87156057	C	T
4	chr4_87162534	0	87162534	C	T
4	chr4_87180202	0	87180202	A	G
4	chr4_87193414	0	87193414	G	A
4	chr4_87198966	0	87198966	A	G
4	chr4_87200807	0	87200807	T	C
4	chr4_87203489	0	87203489	C	T
4	chr4_87204928	0	87204928	G	A
4	chr4_87208772	0	87208772	A	G
4	chr4_87211426	0	87211426	A	C
4	chr4_87214923	0	87214923	C	T
4	chr4_87220939	0	87220939	A	C
4	chr4_87222739	0	87222739	G	A
4	chr4_87225276	0	87225276	C	T
4	chr4_87226560	0	87226560	C	G
4	chr4_87228250	0	87228250	A	G
4	chr4_87230707	0	87230707	G	A
4	chr4_87234286	0	87234286	C	G
4	chr4_87237258	0	87237258	T	C
4	chr4_87240023	0	87240023	A	C
4	chr4_87245915	0	87245915	G	A
4	chr4_87247419	0	87247419	A	C
4	chr4_87249493	0	87249493	T	C
4	chr4_87257760	0	87257760	C	A
4	chr4_87260433	0	87260433	G	T
4	chr4_87262162	0	87262162	G	A
4	chr4_87264498	0	87264498	G	T
4	chr4_87288002	0	87288002	T	G
4	chr4_87288776	0	87288776	C	T
4	chr4_87289435	0	87289435	T	C
4	chr4_87298114	0	87298114	T	G
4	chr4_87298415	0	87298415	C	T
4	chr4_87299085	0	87299085	T	C
4	chr4_87301196	0	87301196	C	G
4	chr4_87301317	0	87301317	C	A
4	chr4_87302375	0	87302375	G	A
4	chr4_87304322	0	87304322	T	C
4	chr4_87306539	0	87306539	A	G
4	chr4_87307754	0	87307754	G	A
4	chr4_87308340	0	87308340	G	A
4	chr4_87310245	0	87310245	C	T
4	chr4_87314769	0	87314769	A	G
4	chr4_87315391	0	87315391	T	G
4	chr4_87330366	0	87330366	T	C
4	chr4_87331323	0	87331323	T	C
4	chr4_87332495	0	87332495	G	A
4	chr4_87333418	0	87333418	T	C
4	chr4_87339158	0	87339158	A	G
4	chr4_87346577	0	87346577	C	T
4	chr4_87359277	0	87359277	G	A
4	chr4_87367428	0	87367428	A	T
4	chr4_87369277	0	87369277	T	C
4	chr4_87382043	0	87382043	G	A
4	chr4_87385535	0	87385535	T	G
4	chr4_87386078	0	87386078	T	G
4	chr4_87393562	0	87393562	C	G
4	chr4_87394055	0	87394055	G	A
4	chr4_87395533	0	87395533	C	A
4	chr4_87402461	0	87402461	G	A
4	chr4_87403342	0	87403342	T	C
4	chr4_87403818	0	87403818	T	C
4	chr4_87404795	0	87404795	A	T
4	chr4_87407241	0	87407241	A	C
4	chr4_87415306	0	87415306	A	G
4	chr4_87430908	0	87430908	A	G
4	chr4_87434407	0	87434407	G	A
4	chr4_87439917	0	87439917	T	C
4	chr4_87441365	0	87441365	G	C
4	chr4_87469114	0	87469114	G	C
4	chr4_87472742	0	87472742	T	G
4	chr4_87475736	0	87475736	C	A
4	chr4_87481743	0	87481743	C	A
4	chr4_87482590	0	87482590	T	C
4	chr4_87482725	0	87482725	G	A
4	chr4_87484420	0	87484420	G	T
4	chr4_87488119	0	87488119	T	C
4	chr4_87491191	0	87491191	C	T
4	chr4_87501568	0	87501568	A	G
4	chr4_87503223	0	87503223	A	G
4	chr4_87506710	0	87506710	T	C
4	chr4_87509705	0	87509705	G	A
4	chr4_87513887	0	87513887	C	A
4	chr4_87526093	0	87526093	T	C
4	chr4_87529398	0	87529398	G	C
4	chr4_87532400	0	87532400	A	G
4	chr4_87537975	0	87537975	A	G
4	chr4_87539799	0	87539799	T	A
4	chr4_87547757	0	87547757	A	G
4	chr4_87548745	0	87548745	A	G
4	chr4_87556606	0	87556606	T	A
4	chr4_87560589	0	87560589	A	G
4	chr4_87562869	0	87562869	T	C
4	chr4_87567956	0	87567956	C	G
4	chr4_87578645	0	87578645	G	A
4	chr4_87578883	0	87578883	T	C
4	chr4_87582341	0	87582341	T	C
4	chr4_87600163	0	87600163	A	G
4	chr4_87610257	0	87610257	T	C
4	chr4_87618548	0	87618548	A	G
4	chr4_87621745	0	87621745	T	A
4	chr4_87633953	0	87633953	C	T
4	chr4_87645252	0	87645252	C	T
4	chr4_87645822	0	87645822	G	T
4	chr4_87656757	0	87656757	A	G
4	chr4_87660981	0	87660981	T	C
4	chr4_87678048	0	87678048	A	C
4	chr4_87689697	0	87689697	G	A
4	chr4_87690140	0	87690140	T	C
4	chr4_87700302	0	87700302	G	A
4	chr4_87702412	0	87702412	T	C
4	chr4_87704740	0	87704740	T	C
4	chr4_87704831	0	87704831	C	T
4	chr4_87708380	0	87708380	G	C
4	chr4_87708760	0	87708760	C	G
4	chr4_87713046	0	87713046	A	C
4	chr4_87717049	0	87717049	T	C
4	chr4_87721856	0	87721856	A	G
4	chr4_87723265	0	87723265	T	G
4	chr4_87733571	0	87733571	A	G
4	chr4_87736370	0	87736370	G	A
4	chr4_87745706	0	87745706	C	T
4	chr4_87745860	0	87745860	A	C
4	chr4_87759513	0	87759513	A	C
4	chr4_87762944	0	87762944	G	A
4	chr4_87766732	0	87766732	T	G
4	chr4_87767114	0	87767114	C	G
4	chr4_87773452	0	87773452	A	G
4	chr4_87775345	0	87775345	G	A
4	chr4_87779500	0	87779500	G	T
4	chr4_87780887	0	87780887	T	C
4	chr4_87782846	0	87782846	T	C
4	chr4_87785794	0	87785794	A	G
4	chr4_87788121	0	87788121	T	G
4	chr4_87789443	0	87789443	C	T
4	chr4_87801132	0	87801132	C	T
4	chr4_87802891	0	87802891	T	G
4	chr4_87803037	0	87803037	A	G
4	chr4_87823914	0	87823914	G	A
4	chr4_87824262	0	87824262	G	C
4	chr4_87824475	0	87824475	C	G
4	chr4_87825643	0	87825643	T	C
4	chr4_87828547	0	87828547	A	G
4	chr4_87849606	0	87849606	A	G
4	chr4_87850412	0	87850412	A	G
4	chr4_87854321	0	87854321	T	A
4	chr4_87854440	0	87854440	G	A
4	chr4_87856152	0	87856152	T	C
4	chr4_87862286	0	87862286	T	C
4	chr4_87868325	0	87868325	G	A
4	chr4_87873797	0	87873797	G	C
4	chr4_87886037	0	87886037	T	C
4	chr4_87888067	0	87888067	G	A
4	chr4_87892575	0	87892575	A	G
4	chr4_87892656	0	87892656	A	G
4	chr4_87893445	0	87893445	G	A
4	chr4_87905086	0	87905086	C	T
4	chr4_87906537	0	87906537	G	A
4	chr4_87912019	0	87912019	T	G
4	chr4_87912581	0	87912581	C	T
4	chr4_87915508	0	87915508	C	T
4	chr4_87916099	0	87916099	C	G
4	chr4_87923186	0	87923186	T	G
4	chr4_87928438	0	87928438	G	A
4	chr4_87933347	0	87933347	G	A
4	chr4_87935303	0	87935303	A	G
4	chr4_87936151	0	87936151	T	C
4	chr4_87939903	0	87939903	C	G
4	chr4_87944865	0	87944865	C	T
4	chr4_87952021	0	87952021	T	C
4	chr4_87956111	0	87956111	G	T
4	chr4_87957435	0	87957435	G	T
4	chr4_87970250	0	87970250	T	A
4	chr4_87970283	0	87970283	G	A
4	chr4_87973411	0	87973411	G	A
4	chr4_87973959	0	87973959	T	C
4	chr4_87981071	0	87981071	C	A
4	chr4_87989255	0	87989255	C	G
4	chr4_87993720	0	87993720	T	C
4	chr4_87994578	0	87994578	A	G
4	chr4_88001611	0	88001611	T	C
4	chr4_88002099	0	88002099	G	C
4	chr4_88029545	0	88029545	T	A
4	chr4_88045059	0	88045059	A	G
4	chr4_88047933	0	88047933	T	C
4	chr4_88060354	0	88060354	A	G
4	chr4_88061317	0	88061317	C	T
4	chr4_88077644	0	88077644	C	A
4	chr4_88078538	0	88078538	T	C
4	chr4_88078735	0	88078735	G	A
4	chr4_88078847	0	88078847	T	C
4	chr4_88081869	0	88081869	A	G
4	chr4_88103961	0	88103961	C	T
4	chr4_88104713	0	88104713	T	C
4	chr4_88122590	0	88122590	C	G
4	chr4_88129227	0	88129227	C	T
4	chr4_88135945	0	88135945	C	T
4	chr4_88137650	0	88137650	G	C
4	chr4_88139838	0	88139838	T	C
4	chr4_88147223	0	88147223	C	A
4	chr4_88149140	0	88149140	A	G
4	chr4_88153861	0	88153861	G	A
4	chr4_88156531	0	88156531	T	C
4	chr4_88157998	0	88157998	T	C
4	chr4_88162316	0	88162316	C	A
4	chr4_88169444	0	88169444	G	C
4	chr4_88176335	0	88176335	A	G
4	chr4_88177215	0	88177215	T	C
4	chr4_88178151	0	88178151	T	C
4	chr4_88179649	0	88179649	G	A
4	chr4_88181689	0	88181689	A	G
4	chr4_88187292	0	88187292	A	G
4	chr4_88189361	0	88189361	G	A
4	chr4_88189973	0	88189973	G	T
4	chr4_88191992	0	88191992	T	G
4	chr4_88201443	0	88201443	T	C
4	chr4_88202888	0	88202888	C	T
4	chr4_88210335	0	88210335	C	T
4	chr4_88220309	0	88220309	T	C
4	chr4_88221676	0	88221676	A	G
4	chr4_88226542	0	88226542	C	T
4	chr4_88229295	0	88229295	C	T
4	chr4_88234969	0	88234969	A	G
4	chr4_88237425	0	88237425	G	T
4	chr4_88238197	0	88238197	T	C
4	chr4_88240801	0	88240801	A	C
4	chr4_88256129	0	88256129	C	T
4	chr4_88264658	0	88264658	T	C
4	chr4_88276113	0	88276113	C	T
4	chr4_88284686	0	88284686	A	C
4	chr4_88290376	0	88290376	A	G
4	chr4_88298221	0	88298221	C	T
4	chr4_88301226	0	88301226	A	G
4	chr4_88309927	0	88309927	T	C
4	chr4_88323022	0	88323022	A	G
4	chr4_88330122	0	88330122	C	T
4	chr4_88331367	0	88331367	A	G
4	chr4_88331823	0	88331823	A	C
4	chr4_88334418	0	88334418	A	G
4	chr4_88335735	0	88335735	A	G
4	chr4_88344761	0	88344761	A	G
4	chr4_88346743	0	88346743	T	C
4	chr4_88346967	0	88346967	A	C
4	chr4_88347048	0	88347048	A	G
4	chr4_88357085	0	88357085	A	G
4	chr4_88359783	0	88359783	G	A
4	chr4_88380300	0	88380300	T	C
4	chr4_88382200	0	88382200	T	C
4	chr4_88384348	0	88384348	T	C
4	chr4_88385879	0	88385879	T	C
4	chr4_88386359	0	88386359	C	G
4	chr4_88389579	0	88389579	C	T
4	chr4_88391003	0	88391003	C	T
4	chr4_88394092	0	88394092	C	G
4	chr4_88400542	0	88400542	T	C
4	chr4_88400992	0	88400992	A	G
4	chr4_88405076	0	88405076	A	G
4	chr4_88406214	0	88406214	T	C
4	chr4_88408194	0	88408194	T	C
4	chr4_88417137	0	88417137	A	G
4	chr4_88417559	0	88417559	T	C
4	chr4_88423720	0	88423720	T	C
4	chr4_88427218	0	88427218	T	C
4	chr4_88428048	0	88428048	T	C
4	chr4_88428277	0	88428277	G	C
4	chr4_88431989	0	88431989	G	A
4	chr4_88432643	0	88432643	G	A
4	chr4_88432866	0	88432866	A	G
4	chr4_88433992	0	88433992	G	A
4	chr4_88452855	0	88452855	G	A
4	chr4_88470892	0	88470892	G	A
4	chr4_88472811	0	88472811	T	C
4	chr4_88482853	0	88482853	C	T
4	chr4_88483043	0	88483043	T	C
4	chr4_88483574	0	88483574	T	C
4	chr4_88494870	0	88494870	T	C
4	chr4_88495866	0	88495866	C	G
4	chr4_88497134	0	88497134	C	T
4	chr4_88501617	0	88501617	A	G
4	chr4_88510542	0	88510542	A	G
4	chr4_88511781	0	88511781	G	C
4	chr4_88512742	0	88512742	C	T
4	chr4_88513799	0	88513799	G	T
4	chr4_88543110	0	88543110	T	C
4	chr4_88546898	0	88546898	G	A
4	chr4_88547176	0	88547176	T	C
4	chr4_88548151	0	88548151	A	G
4	chr4_88549599	0	88549599	G	A
4	chr4_88550279	0	88550279	T	C
4	chr4_88559133	0	88559133	C	T
4	chr4_88562996	0	88562996	T	G
4	chr4_88572258	0	88572258	A	T
4	chr4_88582677	0	88582677	T	C
4	chr4_88586576	0	88586576	A	C
4	chr4_88587476	0	88587476	T	C
4	chr4_88591801	0	88591801	A	G
4	chr4_88595167	0	88595167	A	G
4	chr4_88600470	0	88600470	C	G
4	chr4_88606063	0	88606063	G	A
4	chr4_88612635	0	88612635	C	T
4	chr4_88615482	0	88615482	G	A
4	chr4_88619388	0	88619388	A	G
4	chr4_88622464	0	88622464	T	C
4	chr4_88632824	0	88632824	G	T
4	chr4_88638818	0	88638818	T	A
4	chr4_88643726	0	88643726	T	G
4	chr4_88644456	0	88644456	T	C
4	chr4_88646908	0	88646908	C	G
4	chr4_88656882	0	88656882	A	G
4	chr4_88656998	0	88656998	G	A
4	chr4_88669403	0	88669403	T	C
4	chr4_88698345	0	88698345	A	G
4	chr4_88706933	0	88706933	A	G
4	chr4_88711327	0	88711327	C	A
4	chr4_88716881	0	88716881	A	G
4	chr4_88719652	0	88719652	G	A
4	chr4_88728572	0	88728572	A	C
4	chr4_88732565	0	88732565	A	G
4	chr4_88734333	0	88734333	G	A
4	chr4_88734528	0	88734528	A	G
4	chr4_88735734	0	88735734	A	G
4	chr4_88758491	0	88758491	T	C
4	chr4_88761233	0	88761233	A	G
4	chr4_88761952	0	88761952	T	C
4	chr4_88768103	0	88768103	G	A
4	chr4_88769207	0	88769207	G	C
4	chr4_88771484	0	88771484	G	T
4	chr4_88775695	0	88775695	A	G
4	chr4_88778770	0	88778770	A	C
4	chr4_88782746	0	88782746	A	G
4	chr4_88795701	0	88795701	G	C
4	chr4_88800463	0	88800463	G	C
4	chr4_88804714	0	88804714	A	G
4	chr4_88810890	0	88810890	T	C
4	chr4_88815777	0	88815777	C	T
4	chr4_88820646	0	88820646	A	G
4	chr4_88821808	0	88821808	C	T
4	chr4_88830210	0	88830210	A	G
4	chr4_88853771	0	88853771	T	C
4	chr4_88856711	0	88856711	C	T
4	chr4_88861340	0	88861340	A	C
4	chr4_88887797	0	88887797	G	A
4	chr4_88894713	0	88894713	A	G
4	chr4_88895061	0	88895061	G	A
4	chr4_88898672	0	88898672	C	T
4	chr4_88900429	0	88900429	C	T
4	chr4_88905838	0	88905838	G	A
4	chr4_88906925	0	88906925	A	C
4	chr4_88908240	0	88908240	A	T
4	chr4_88909602	0	88909602	A	G
4	chr4_88909721	0	88909721	T	C
4	chr4_88929023	0	88929023	C	T
4	chr4_88981445	0	88981445	A	G
4	chr4_88981985	0	88981985	A	C
4	chr4_88986777	0	88986777	A	C
4	chr4_88989474	0	88989474	T	C
4	chr4_88999387	0	88999387	T	G
4	chr4_89008535	0	89008535	C	T
4	chr4_89023362	0	89023362	T	G
4	chr4_89029698	0	89029698	A	G
4	chr4_89036245	0	89036245	C	T
4	chr4_89044909	0	89044909	T	C
4	chr4_89045622	0	89045622	T	G
4	chr4_89054459	0	89054459	A	G
4	chr4_89056364	0	89056364	A	G
4	chr4_89057563	0	89057563	C	G
4	chr4_89058275	0	89058275	T	C
4	chr4_89095048	0	89095048	T	G
4	chr4_89096499	0	89096499	C	T
4	chr4_89097633	0	89097633	A	G
4	chr4_89101327	0	89101327	A	G
4	chr4_89110297	0	89110297	A	T
4	chr4_89152996	0	89152996	T	C
4	chr4_89173996	0	89173996	C	G
4	chr4_89179350	0	89179350	T	C
4	chr4_89183426	0	89183426	A	C
4	chr4_89186787	0	89186787	C	T
4	chr4_89186944	0	89186944	C	T
4	chr4_89187438	0	89187438	G	T
4	chr4_89193677	0	89193677	C	T
4	chr4_89203811	0	89203811	A	G
4	chr4_89203906	0	89203906	A	G
4	chr4_89204788	0	89204788	A	G
4	chr4_89205825	0	89205825	G	A
4	chr4_89233238	0	89233238	C	A
4	chr4_89269614	0	89269614	A	G
4	chr4_89271637	0	89271637	G	A
4	chr4_89279562	0	89279562	T	G
4	chr4_89299603	0	89299603	T	C
4	chr4_89305760	0	89305760	A	C
4	chr4_89326715	0	89326715	T	C
4	chr4_89329709	0	89329709	A	G
4	chr4_89330033	0	89330033	A	G
4	chr4_89332741	0	89332741	C	T
4	chr4_89366064	0	89366064	A	G
4	chr4_89372087	0	89372087	A	G
4	chr4_89381283	0	89381283	C	G
4	chr4_89405294	0	89405294	A	G
4	chr4_89409218	0	89409218	G	A
4	chr4_89409567	0	89409567	G	T
4	chr4_89417643	0	89417643	C	G
4	chr4_89432407	0	89432407	T	A
4	chr4_89442703	0	89442703	A	G
4	chr4_89450759	0	89450759	A	G
4	chr4_89452812	0	89452812	A	T
4	chr4_89458290	0	89458290	C	T
4	chr4_89467775	0	89467775	G	A
4	chr4_89488617	0	89488617	A	G
4	chr4_89490020	0	89490020	G	A
4	chr4_89492484	0	89492484	T	C
4	chr4_89496988	0	89496988	A	C
4	chr4_89504007	0	89504007	A	C
4	chr4_89505678	0	89505678	T	C
4	chr4_89517224	0	89517224	C	A
4	chr4_89527062	0	89527062	A	G
4	chr4_89528547	0	89528547	C	T
4	chr4_89535421	0	89535421	A	G
4	chr4_89544402	0	89544402	G	A
4	chr4_89555963	0	89555963	A	G
4	chr4_89562022	0	89562022	T	G
4	chr4_89562268	0	89562268	G	A
4	chr4_89577075	0	89577075	A	G
4	chr4_89587115	0	89587115	C	T
4	chr4_89595649	0	89595649	G	T
4	chr4_89603283	0	89603283	C	T
4	chr4_89617010	0	89617010	G	T
4	chr4_89628682	0	89628682	C	T
4	chr4_89638082	0	89638082	C	T
4	chr4_89642422	0	89642422	G	A
4	chr4_89643494	0	89643494	A	T
4	chr4_89643684	0	89643684	G	A
4	chr4_89644328	0	89644328	T	C
4	chr4_89647431	0	89647431	T	C
4	chr4_89664028	0	89664028	A	G
4	chr4_89668210	0	89668210	T	C
4	chr4_89676679	0	89676679	A	G
4	chr4_89678149	0	89678149	G	A
4	chr4_89681506	0	89681506	A	G
4	chr4_89684503	0	89684503	A	G
4	chr4_89685453	0	89685453	A	G
4	chr4_89689612	0	89689612	G	T
4	chr4_89697327	0	89697327	T	C
4	chr4_89704181	0	89704181	C	G
4	chr4_89704752	0	89704752	T	C
4	chr4_89704862	0	89704862	T	C
4	chr4_89705245	0	89705245	G	T
4	chr4_89708436	0	89708436	G	C
4	chr4_89714270	0	89714270	C	A
4	chr4_89715026	0	89715026	T	C
4	chr4_89719134	0	89719134	C	T
4	chr4_89752449	0	89752449	G	C
4	chr4_89754182	0	89754182	G	C
4	chr4_89766539	0	89766539	C	T
4	chr4_89777217	0	89777217	A	G
4	chr4_89777700	0	89777700	C	T
4	chr4_89783246	0	89783246	C	T
4	chr4_89789846	0	89789846	A	G
4	chr4_89790044	0	89790044	G	A
4	chr4_89793540	0	89793540	G	T
4	chr4_89800602	0	89800602	T	C
4	chr4_89801041	0	89801041	G	A
4	chr4_89806207	0	89806207	A	G
4	chr4_89808948	0	89808948	C	G
4	chr4_89815902	0	89815902	G	A
4	chr4_89818197	0	89818197	G	A
4	chr4_89827170	0	89827170	T	G
4	chr4_89835597	0	89835597	T	A
4	chr4_89839211	0	89839211	T	C
4	chr4_89845757	0	89845757	G	C
4	chr4_89852542	0	89852542	T	G
4	chr4_89852831	0	89852831	A	G
4	chr4_89853045	0	89853045	A	G
4	chr4_89880067	0	89880067	G	C
4	chr4_89886689	0	89886689	T	G
4	chr4_89887837	0	89887837	A	C
4	chr4_89888258	0	89888258	T	C
4	chr4_89899316	0	89899316	A	C
4	chr4_89900490	0	89900490	A	T
4	chr4_89916544	0	89916544	A	C
4	chr4_89916655	0	89916655	T	G
4	chr4_89920234	0	89920234	G	A
4	chr4_89920806	0	89920806	A	G
4	chr4_89925168	0	89925168	A	G
4	chr4_89930253	0	89930253	C	G
4	chr4_89932459	0	89932459	T	G
4	chr4_89937336	0	89937336	T	C
4	chr4_89947440	0	89947440	T	C
4	chr4_89958967	0	89958967	C	T
4	chr4_89960702	0	89960702	C	T
4	chr4_89962151	0	89962151	T	C
4	chr4_89972550	0	89972550	T	C
4	chr4_89975843	0	89975843	G	A
4	chr4_89979401	0	89979401	A	G
4	chr4_89986096	0	89986096	A	G
4	chr4_89989700	0	89989700	G	C
4	chr4_89991419	0	89991419	C	T
4	chr4_89994249	0	89994249	A	G
4	chr4_89999354	0	89999354	T	C
4	chr4_89999715	0	89999715	T	C
4	chr4_89999762	0	89999762	T	G
4	chr4_90002502	0	90002502	A	T
4	chr4_90008385	0	90008385	A	G
4	chr4_90008967	0	90008967	C	T
4	chr4_90015438	0	90015438	T	C
4	chr4_90016271	0	90016271	C	G
4	chr4_90016778	0	90016778	T	C
4	chr4_90018529	0	90018529	A	G
4	chr4_90019485	0	90019485	G	A
4	chr4_90023718	0	90023718	A	G
4	chr4_90023806	0	90023806	T	C
4	chr4_90025540	0	90025540	G	C
4	chr4_90040157	0	90040157	A	G
4	chr4_90042042	0	90042042	C	T
4	chr4_90044502	0	90044502	A	G
4	chr4_90045029	0	90045029	G	C
4	chr4_90057218	0	90057218	C	G
4	chr4_90065568	0	90065568	T	G
4	chr4_90073944	0	90073944	C	T
4	chr4_90079465	0	90079465	G	T
4	chr4_90086570	0	90086570	G	T
4	chr4_90087485	0	90087485	C	T
4	chr4_90088027	0	90088027	G	A
4	chr4_90091969	0	90091969	A	C
4	chr4_90097399	0	90097399	G	C
4	chr4_90098730	0	90098730	A	G
4	chr4_90101996	0	90101996	T	C
4	chr4_90109990	0	90109990	T	G
4	chr4_90122871	0	90122871	A	C
4	chr4_90123278	0	90123278	A	C
4	chr4_90131191	0	90131191	A	G
4	chr4_90131938	0	90131938	A	G
4	chr4_90138244	0	90138244	C	A
4	chr4_90142014	0	90142014	T	C
4	chr4_90144034	0	90144034	T	C
4	chr4_90149127	0	90149127	G	A
4	chr4_90154194	0	90154194	C	T
4	chr4_90160443	0	90160443	G	T
4	chr4_90160980	0	90160980	T	G
4	chr4_90166851	0	90166851	G	A
4	chr4_90178484	0	90178484	G	A
4	chr4_90179425	0	90179425	G	C
4	chr4_90201863	0	90201863	T	C
4	chr4_90203041	0	90203041	G	C
4	chr4_90208041	0	90208041	C	G
4	chr4_90212422	0	90212422	T	C
4	chr4_90214597	0	90214597	A	G
4	chr4_90217535	0	90217535	T	C
4	chr4_90222624	0	90222624	T	C
4	chr4_90222934	0	90222934	C	A
4	chr4_90237769	0	90237769	G	A
4	chr4_90238864	0	90238864	A	T
4	chr4_90239418	0	90239418	T	G
4	chr4_90244929	0	90244929	G	A
4	chr4_90257725	0	90257725	T	C
4	chr4_90257804	0	90257804	A	G
4	chr4_90258934	0	90258934	A	G
4	chr4_90261674	0	90261674	G	T
4	chr4_90262414	0	90262414	C	A
4	chr4_90263792	0	90263792	A	C
4	chr4_90271718	0	90271718	G	A
4	chr4_90274643	0	90274643	G	C
4	chr4_90292257	0	90292257	T	C
4	chr4_90293532	0	90293532	A	G
4	chr4_90294938	0	90294938	C	T
4	chr4_90296885	0	90296885	A	G
4	chr4_90297095	0	90297095	A	C
4	chr4_90298415	0	90298415	G	C
4	chr4_90300573	0	90300573	G	A
4	chr4_90303698	0	90303698	C	T
4	chr4_90305159	0	90305159	A	T
4	chr4_90306980	0	90306980	C	T
4	chr4_90310788	0	90310788	T	G
4	chr4_90335069	0	90335069	A	G
4	chr4_90339693	0	90339693	C	T
4	chr4_90343276	0	90343276	A	G
4	chr4_90345281	0	90345281	T	C
4	chr4_90347267	0	90347267	A	G
4	chr4_90351967	0	90351967	A	T
4	chr4_90360422	0	90360422	C	G
4	chr4_90361677	0	90361677	A	G
4	chr4_90362265	0	90362265	A	G
4	chr4_90366523	0	90366523	A	C
4	chr4_90372087	0	90372087	C	T
4	chr4_90373347	0	90373347	G	C
4	chr4_90385448	0	90385448	T	C
4	chr4_90404350	0	90404350	C	T
4	chr4_90405355	0	90405355	C	G
4	chr4_90408819	0	90408819	A	C
4	chr4_90431859	0	90431859	T	G
4	chr4_90454847	0	90454847	T	C
4	chr4_90460886	0	90460886	C	A
4	chr4_90461945	0	90461945	G	A
4	chr4_90482253	0	90482253	C	T
4	chr4_90487250	0	90487250	A	G
4	chr4_90490011	0	90490011	A	T
4	chr4_90500943	0	90500943	G	A
4	chr4_90502533	0	90502533	A	G
4	chr4_90509518	0	90509518	C	A
4	chr4_90510261	0	90510261	T	C
4	chr4_90517552	0	90517552	C	T
4	chr4_90518850	0	90518850	T	C
4	chr4_90520349	0	90520349	G	T
4	chr4_90539468	0	90539468	C	T
4	chr4_90540972	0	90540972	T	C
4	chr4_90551700	0	90551700	T	C
4	chr4_90565361	0	90565361	C	G
4	chr4_90584531	0	90584531	C	T
4	chr4_90586551	0	90586551	T	C
4	chr4_90588063	0	90588063	A	G
4	chr4_90592281	0	90592281	T	C
4	chr4_90594739	0	90594739	T	C
4	chr4_90594864	0	90594864	T	C
4	chr4_90595730	0	90595730	T	C
4	chr4_90603909	0	90603909	C	G
4	chr4_90614266	0	90614266	G	A
4	chr4_90619879	0	90619879	A	G
4	chr4_90621611	0	90621611	A	T
4	chr4_90622391	0	90622391	C	T
4	chr4_90626281	0	90626281	T	G
4	chr4_90627488	0	90627488	G	A
4	chr4_90628753	0	90628753	T	C
4	chr4_90637205	0	90637205	G	A
4	chr4_90638618	0	90638618	C	G
4	chr4_90641448	0	90641448	A	G
4	chr4_90642593	0	90642593	A	G
4	chr4_90643155	0	90643155	G	C
4	chr4_90643300	0	90643300	A	G
4	chr4_90647755	0	90647755	C	A
4	chr4_90654768	0	90654768	G	C
4	chr4_90662327	0	90662327	A	G
4	chr4_90672890	0	90672890	A	G
4	chr4_90675907	0	90675907	T	A
4	chr4_90679698	0	90679698	C	T
4	chr4_90681307	0	90681307	T	G
4	chr4_90684731	0	90684731	A	G
4	chr4_90699002	0	90699002	C	G
4	chr4_90710179	0	90710179	A	T
4	chr4_90717015	0	90717015	A	T
4	chr4_90728606	0	90728606	A	T
4	chr4_90729592	0	90729592	T	G
4	chr4_90731569	0	90731569	G	A
4	chr4_90743938	0	90743938	A	G
4	chr4_90746512	0	90746512	T	C
4	chr4_90748889	0	90748889	C	G
4	chr4_90749900	0	90749900	T	G
4	chr4_90752386	0	90752386	G	T
4	chr4_90761363	0	90761363	T	A
4	chr4_90761969	0	90761969	A	G
4	chr4_90765083	0	90765083	T	C
4	chr4_90769065	0	90769065	T	C
4	chr4_90769822	0	90769822	T	C
4	chr4_90776634	0	90776634	C	G
4	chr4_90787421	0	90787421	C	T
4	chr4_90787870	0	90787870	C	T
4	chr4_90791486	0	90791486	C	T
4	chr4_90798919	0	90798919	A	T
4	chr4_90804311	0	90804311	A	G
4	chr4_90806413	0	90806413	G	A
4	chr4_90811938	0	90811938	T	C
4	chr4_90814899	0	90814899	C	T
4	chr4_90815601	0	90815601	A	G
4	chr4_90822333	0	90822333	T	G
4	chr4_90823168	0	90823168	C	T
4	chr4_90824416	0	90824416	C	A
4	chr4_90853932	0	90853932	G	T
4	chr4_90854857	0	90854857	T	C
4	chr4_90862320	0	90862320	C	T
4	chr4_90867977	0	90867977	A	G
4	chr4_90872259	0	90872259	A	G
4	chr4_90873770	0	90873770	G	T
4	chr4_90885924	0	90885924	T	G
4	chr4_90887446	0	90887446	A	G
4	chr4_90892092	0	90892092	A	C
4	chr4_90896469	0	90896469	T	C
4	chr4_90906740	0	90906740	A	G
4	chr4_90910342	0	90910342	G	A
4	chr4_90941675	0	90941675	T	C
4	chr4_90946442	0	90946442	G	A
4	chr4_90947173	0	90947173	A	G
4	chr4_90965058	0	90965058	C	T
4	chr4_90965190	0	90965190	A	G
4	chr4_90967613	0	90967613	G	A
4	chr4_90970428	0	90970428	G	A
4	chr4_90975338	0	90975338	C	T
4	chr4_90975346	0	90975346	G	T
4	chr4_90979820	0	90979820	A	C
4	chr4_90993999	0	90993999	G	A
4	chr4_90994478	0	90994478	T	G
4	chr4_90997257	0	90997257	T	C
4	chr4_90999819	0	90999819	C	T
4	chr4_91009767	0	91009767	C	T
4	chr4_91012813	0	91012813	A	G
4	chr4_91013595	0	91013595	C	A
4	chr4_91016558	0	91016558	A	G
4	chr4_91020963	0	91020963	G	A
4	chr4_91023105	0	91023105	G	A
4	chr4_91029228	0	91029228	T	A
4	chr4_91048352	0	91048352	T	C
4	chr4_91048355	0	91048355	C	T
4	chr4_91053702	0	91053702	T	A
4	chr4_91067274	0	91067274	C	T
4	chr4_91070450	0	91070450	G	C
4	chr4_91079819	0	91079819	T	C
4	chr4_91086601	0	91086601	C	G
4	chr4_91088145	0	91088145	A	G
4	chr4_91092822	0	91092822	A	G
4	chr4_91096410	0	91096410	C	T
4	chr4_91099206	0	91099206	C	A
4	chr4_91103996	0	91103996	A	G
4	chr4_91110698	0	91110698	A	G
4	chr4_91125494	0	91125494	G	A
4	chr4_91131358	0	91131358	G	C
4	chr4_91138209	0	91138209	A	G
4	chr4_91139932	0	91139932	T	C
4	chr4_91142343	0	91142343	A	G
4	chr4_91150289	0	91150289	T	C
4	chr4_91150293	0	91150293	A	G
4	chr4_91152330	0	91152330	T	C
4	chr4_91152670	0	91152670	A	G
4	chr4_91180587	0	91180587	G	A
4	chr4_91184850	0	91184850	T	G
4	chr4_91214425	0	91214425	G	T
4	chr4_91214575	0	91214575	T	C
4	chr4_91219391	0	91219391	A	C
4	chr4_91238830	0	91238830	A	T
4	chr4_91245539	0	91245539	T	G
4	chr4_91250581	0	91250581	G	C
4	chr4_91266217	0	91266217	A	G
4	chr4_91270209	0	91270209	T	C
4	chr4_91275420	0	91275420	A	G
4	chr4_91275453	0	91275453	T	G
4	chr4_91279600	0	91279600	C	T
4	chr4_91284571	0	91284571	A	C
4	chr4_91288439	0	91288439	A	C
4	chr4_91296346	0	91296346	C	T
4	chr4_91300998	0	91300998	T	C
4	chr4_91305506	0	91305506	G	T
4	chr4_91328586	0	91328586	T	C
4	chr4_91328984	0	91328984	C	A
4	chr4_91337341	0	91337341	A	T
4	chr4_91338143	0	91338143	C	A
4	chr4_91346146	0	91346146	G	A
4	chr4_91355426	0	91355426	G	A
4	chr4_91359759	0	91359759	G	A
4	chr4_91361919	0	91361919	A	C
4	chr4_91363193	0	91363193	T	G
4	chr4_91365995	0	91365995	G	A
4	chr4_91375791	0	91375791	T	C
4	chr4_91376971	0	91376971	G	A
4	chr4_91378133	0	91378133	A	G
4	chr4_91382477	0	91382477	A	G
4	chr4_91389697	0	91389697	A	G
4	chr4_91392950	0	91392950	C	T
4	chr4_91393892	0	91393892	T	C
4	chr4_91399567	0	91399567	T	A
4	chr4_91404411	0	91404411	A	C
4	chr4_91407459	0	91407459	C	T
4	chr4_91408952	0	91408952	A	G
4	chr4_91423281	0	91423281	T	C
4	chr4_91424144	0	91424144	G	A
4	chr4_91425273	0	91425273	C	A
4	chr4_91426227	0	91426227	T	C
4	chr4_91431994	0	91431994	G	A
4	chr4_91434064	0	91434064	A	G
4	chr4_91434076	0	91434076	T	C
4	chr4_91435378	0	91435378	T	C
4	chr4_91438723	0	91438723	T	C
4	chr4_91440467	0	91440467	A	G
4	chr4_91442336	0	91442336	G	A
4	chr4_91442720	0	91442720	C	A
4	chr4_91449579	0	91449579	C	T
4	chr4_91458901	0	91458901	A	G
4	chr4_91459525	0	91459525	A	G
4	chr4_91464902	0	91464902	A	G
4	chr4_91466531	0	91466531	T	G
4	chr4_91469156	0	91469156	T	C
4	chr4_91472627	0	91472627	A	G
4	chr4_91476412	0	91476412	G	C
4	chr4_91480212	0	91480212	G	T
4	chr4_91483184	0	91483184	T	A
4	chr4_91486628	0	91486628	T	C
4	chr4_91488297	0	91488297	G	C
4	chr4_91489370	0	91489370	A	C
4	chr4_91508278	0	91508278	G	A
4	chr4_91518965	0	91518965	C	A
4	chr4_91521876	0	91521876	A	C
4	chr4_91522481	0	91522481	C	T
4	chr4_91525601	0	91525601	A	G
4	chr4_91540777	0	91540777	C	A
4	chr4_91541317	0	91541317	G	A
4	chr4_91549501	0	91549501	C	T
4	chr4_91551794	0	91551794	T	C
4	chr4_91557346	0	91557346	C	G
4	chr4_91557474	0	91557474	A	G
4	chr4_91567205	0	91567205	A	G
4	chr4_91572864	0	91572864	T	C
4	chr4_91601790	0	91601790	C	T
4	chr4_91602358	0	91602358	A	G
4	chr4_91608948	0	91608948	A	C
4	chr4_91609531	0	91609531	G	A
4	chr4_91610594	0	91610594	C	T
4	chr4_91612491	0	91612491	A	G
4	chr4_91613869	0	91613869	T	C
4	chr4_91614041	0	91614041	C	G
4	chr4_91614682	0	91614682	T	A
4	chr4_91617135	0	91617135	G	A
4	chr4_91617696	0	91617696	A	G
4	chr4_91627475	0	91627475	T	C
4	chr4_91630962	0	91630962	T	C
4	chr4_91631831	0	91631831	A	C
4	chr4_91647801	0	91647801	T	A
4	chr4_91649347	0	91649347	T	C
4	chr4_91650120	0	91650120	C	G
4	chr4_91664623	0	91664623	C	G
4	chr4_91678324	0	91678324	G	C
4	chr4_91681429	0	91681429	A	C
4	chr4_91681943	0	91681943	T	C
4	chr4_91685050	0	91685050	G	A
4	chr4_91690425	0	91690425	A	G
4	chr4_91696416	0	91696416	C	T
4	chr4_91699491	0	91699491	A	C
4	chr4_91740693	0	91740693	C	G
4	chr4_91743217	0	91743217	T	A
4	chr4_91743581	0	91743581	A	G
4	chr4_91747600	0	91747600	A	C
4	chr4_91751986	0	91751986	G	A
4	chr4_91761523	0	91761523	T	A
4	chr4_91765230	0	91765230	T	C
4	chr4_91770123	0	91770123	C	A
4	chr4_91775549	0	91775549	G	C
4	chr4_91791913	0	91791913	C	T
4	chr4_91794073	0	91794073	A	C
4	chr4_91796864	0	91796864	G	A
4	chr4_91817033	0	91817033	A	C
4	chr4_91828075	0	91828075	C	T
4	chr4_91829001	0	91829001	T	C
4	chr4_91834068	0	91834068	T	G
4	chr4_91842376	0	91842376	C	T
4	chr4_91842995	0	91842995	A	C
4	chr4_91843026	0	91843026	G	C
4	chr4_91859928	0	91859928	A	G
4	chr4_91860982	0	91860982	T	C
4	chr4_91877977	0	91877977	T	A
4	chr4_91881983	0	91881983	G	A
4	chr4_91891083	0	91891083	G	A
4	chr4_91893784	0	91893784	C	A
4	chr4_91898624	0	91898624	C	T
4	chr4_91903222	0	91903222	C	T
4	chr4_91911816	0	91911816	C	T
4	chr4_91915822	0	91915822	C	T
4	chr4_91916361	0	91916361	G	A
4	chr4_91917229	0	91917229	G	A
4	chr4_91937499	0	91937499	C	T
4	chr4_91952789	0	91952789	G	T
4	chr4_91967535	0	91967535	C	T
4	chr4_91972821	0	91972821	G	A
4	chr4_91982555	0	91982555	C	T
4	chr4_91984505	0	91984505	G	A
4	chr4_91986262	0	91986262	C	G
4	chr4_91987461	0	91987461	G	C
4	chr4_91993598	0	91993598	G	A
4	chr4_92000162	0	92000162	G	A
4	chr4_92005916	0	92005916	C	T
4	chr4_92010613	0	92010613	T	C
4	chr4_92020729	0	92020729	T	C
4	chr4_92022779	0	92022779	G	A
4	chr4_92024186	0	92024186	C	G
4	chr4_92024387	0	92024387	A	G
4	chr4_92033238	0	92033238	T	C
4	chr4_92043602	0	92043602	G	A
4	chr4_92044446	0	92044446	T	C
4	chr4_92054332	0	92054332	A	G
4	chr4_92055337	0	92055337	C	T
4	chr4_92068658	0	92068658	T	A
4	chr4_92080177	0	92080177	A	G
4	chr4_92084869	0	92084869	A	G
4	chr4_92095095	0	92095095	C	T
4	chr4_92096292	0	92096292	G	A
4	chr4_92098843	0	92098843	G	C
4	chr4_92099484	0	92099484	G	C
4	chr4_92105658	0	92105658	G	C
4	chr4_92107421	0	92107421	A	T
4	chr4_92115284	0	92115284	C	T
4	chr4_92115359	0	92115359	A	G
4	chr4_92124886	0	92124886	G	C
4	chr4_92124918	0	92124918	C	T
4	chr4_92126027	0	92126027	T	C
4	chr4_92127116	0	92127116	A	G
4	chr4_92129242	0	92129242	G	A
4	chr4_92133739	0	92133739	T	C
4	chr4_92141911	0	92141911	C	A
4	chr4_92145753	0	92145753	A	G
4	chr4_92155410	0	92155410	G	A
4	chr4_92166524	0	92166524	T	C
4	chr4_92173647	0	92173647	G	A
4	chr4_92177577	0	92177577	C	T
4	chr4_92185279	0	92185279	C	A
4	chr4_92197230	0	92197230	C	G
4	chr4_92199499	0	92199499	T	C
4	chr4_92199539	0	92199539	A	G
4	chr4_92202332	0	92202332	G	T
4	chr4_92208032	0	92208032	A	C
4	chr4_92210322	0	92210322	T	C
4	chr4_92212470	0	92212470	G	A
4	chr4_92213598	0	92213598	T	C
4	chr4_92216274	0	92216274	C	T
4	chr4_92224084	0	92224084	A	G
4	chr4_92226842	0	92226842	T	C
4	chr4_92230083	0	92230083	A	G
4	chr4_92230829	0	92230829	T	C
4	chr4_92236676	0	92236676	A	G
4	chr4_92248634	0	92248634	C	T
4	chr4_92250271	0	92250271	G	A
4	chr4_92256718	0	92256718	T	C
4	chr4_92263181	0	92263181	A	G
4	chr4_92263902	0	92263902	C	T
4	chr4_92264065	0	92264065	G	A
4	chr4_92265444	0	92265444	A	G
4	chr4_92271428	0	92271428	A	G
4	chr4_92276173	0	92276173	C	T
4	chr4_92277747	0	92277747	T	C
4	chr4_92281414	0	92281414	A	G
4	chr4_92282668	0	92282668	T	C
4	chr4_92284962	0	92284962	A	G
4	chr4_92286392	0	92286392	A	G
4	chr4_92286575	0	92286575	C	T
4	chr4_92288487	0	92288487	C	T
4	chr4_92290428	0	92290428	A	G
4	chr4_92298707	0	92298707	A	G
4	chr4_92300996	0	92300996	C	G
4	chr4_92301027	0	92301027	A	G
4	chr4_92302024	0	92302024	T	C
4	chr4_92309219	0	92309219	C	T
4	chr4_92316939	0	92316939	G	T
4	chr4_92318862	0	92318862	G	A
4	chr4_92319230	0	92319230	A	G
4	chr4_92322994	0	92322994	G	T
4	chr4_92325388	0	92325388	A	G
4	chr4_92326487	0	92326487	T	C
4	chr4_92332358	0	92332358	A	G
4	chr4_92333835	0	92333835	A	C
4	chr4_92335711	0	92335711	C	T
4	chr4_92346674	0	92346674	G	A
4	chr4_92352322	0	92352322	C	G
4	chr4_92369097	0	92369097	A	G
4	chr4_92369286	0	92369286	G	C
4	chr4_92372984	0	92372984	C	T
4	chr4_92378117	0	92378117	A	G
4	chr4_92379183	0	92379183	G	T
4	chr4_92379864	0	92379864	C	T
4	chr4_92380962	0	92380962	A	G
4	chr4_92392558	0	92392558	T	C
4	chr4_92393063	0	92393063	G	A
4	chr4_92401889	0	92401889	G	A
4	chr4_92402085	0	92402085	T	C
4	chr4_92407484	0	92407484	G	A
4	chr4_92417894	0	92417894	C	A
4	chr4_92429667	0	92429667	C	T
4	chr4_92433619	0	92433619	C	T
4	chr4_92434579	0	92434579	C	T
4	chr4_92437097	0	92437097	C	T
4	chr4_92443008	0	92443008	G	T
4	chr4_92448815	0	92448815	A	G
4	chr4_92452535	0	92452535	A	G
4	chr4_92453781	0	92453781	A	C
4	chr4_92454270	0	92454270	T	C
4	chr4_92455689	0	92455689	A	G
4	chr4_92458264	0	92458264	C	G
4	chr4_92477913	0	92477913	C	T
4	chr4_92480144	0	92480144	G	T
4	chr4_92480185	0	92480185	T	C
4	chr4_92481948	0	92481948	T	C
4	chr4_92495390	0	92495390	T	A
4	chr4_92497590	0	92497590	C	T
4	chr4_92502183	0	92502183	A	G
4	chr4_92506969	0	92506969	T	C
4	chr4_92507399	0	92507399	G	A
4	chr4_92509105	0	92509105	C	T
4	chr4_92552947	0	92552947	T	C
4	chr4_92556129	0	92556129	G	A
4	chr4_92562210	0	92562210	G	A
4	chr4_92562428	0	92562428	C	G
4	chr4_92570343	0	92570343	A	G
4	chr4_92579210	0	92579210	G	T
4	chr4_92587812	0	92587812	T	C
4	chr4_92590215	0	92590215	G	A
4	chr4_92596501	0	92596501	C	A
4	chr4_92603019	0	92603019	C	T
4	chr4_92605264	0	92605264	C	T
4	chr4_92609551	0	92609551	G	A
4	chr4_92620453	0	92620453	A	T
4	chr4_92623386	0	92623386	G	C
4	chr4_92632508	0	92632508	A	T
4	chr4_92641413	0	92641413	G	C
4	chr4_92651064	0	92651064	T	A
4	chr4_92657889	0	92657889	G	A
4	chr4_92675586	0	92675586	A	G
4	chr4_92680868	0	92680868	G	A
4	chr4_92682848	0	92682848	A	G
4	chr4_92695767	0	92695767	G	A
4	chr4_92702839	0	92702839	A	G
4	chr4_92703829	0	92703829	A	G
4	chr4_92717277	0	92717277	A	G
4	chr4_92720459	0	92720459	T	G
4	chr4_92721687	0	92721687	A	G
4	chr4_92725559	0	92725559	G	A
4	chr4_92729435	0	92729435	A	G
4	chr4_92754322	0	92754322	C	G
4	chr4_92764452	0	92764452	T	C
4	chr4_92773310	0	92773310	T	A
4	chr4_92773732	0	92773732	G	C
4	chr4_92780609	0	92780609	C	A
4	chr4_92790166	0	92790166	G	A
4	chr4_92796720	0	92796720	G	C
4	chr4_92807138	0	92807138	A	G
4	chr4_92810419	0	92810419	G	C
4	chr4_92813587	0	92813587	A	G
4	chr4_92818471	0	92818471	A	G
4	chr4_92823795	0	92823795	T	C
4	chr4_92826450	0	92826450	A	G
4	chr4_92828007	0	92828007	A	G
4	chr4_92828634	0	92828634	C	T
4	chr4_92830108	0	92830108	C	G
4	chr4_92837082	0	92837082	C	G
4	chr4_92840068	0	92840068	T	C
4	chr4_92845895	0	92845895	T	C
4	chr4_92846364	0	92846364	T	C
4	chr4_92847800	0	92847800	C	G
4	chr4_92848589	0	92848589	A	G
4	chr4_92849346	0	92849346	C	G
4	chr4_92856836	0	92856836	T	C
4	chr4_92858214	0	92858214	C	T
4	chr4_92868401	0	92868401	T	C
4	chr4_92877373	0	92877373	C	T
4	chr4_92877767	0	92877767	A	G
4	chr4_92882585	0	92882585	G	T
4	chr4_92884269	0	92884269	A	G
4	chr4_92887091	0	92887091	T	C
4	chr4_92888621	0	92888621	G	A
4	chr4_92891853	0	92891853	A	G
4	chr4_92893626	0	92893626	A	C
4	chr4_92899057	0	92899057	C	T
4	chr4_92903745	0	92903745	T	C
4	chr4_92904977	0	92904977	C	T
4	chr4_92906005	0	92906005	A	C
4	chr4_92909128	0	92909128	T	A
4	chr4_92910951	0	92910951	C	A
4	chr4_92914054	0	92914054	C	T
4	chr4_92915685	0	92915685	T	C
4	chr4_92919108	0	92919108	T	G
4	chr4_92920505	0	92920505	A	G
4	chr4_92920820	0	92920820	C	T
4	chr4_92922659	0	92922659	T	C
4	chr4_92926669	0	92926669	T	C
4	chr4_92927284	0	92927284	A	G
4	chr4_92927982	0	92927982	C	A
4	chr4_92931293	0	92931293	T	C
4	chr4_92931556	0	92931556	G	C
4	chr4_92934813	0	92934813	C	T
4	chr4_92944921	0	92944921	C	A
4	chr4_92946873	0	92946873	C	T
4	chr4_92947549	0	92947549	A	G
4	chr4_92948130	0	92948130	T	C
4	chr4_92951632	0	92951632	A	C
4	chr4_92952219	0	92952219	G	C
4	chr4_92953794	0	92953794	G	C
4	chr4_92962417	0	92962417	T	C
4	chr4_92968221	0	92968221	T	C
4	chr4_92975596	0	92975596	G	A
4	chr4_92978995	0	92978995	T	C
4	chr4_92983100	0	92983100	A	C
4	chr4_92985424	0	92985424	T	C
4	chr4_92987543	0	92987543	T	C
4	chr4_92987558	0	92987558	T	C
4	chr4_92988519	0	92988519	G	C
4	chr4_92989308	0	92989308	A	G
4	chr4_92990376	0	92990376	A	G
4	chr4_92992899	0	92992899	A	G
4	chr4_92994058	0	92994058	G	A
4	chr4_93000335	0	93000335	T	C
4	chr4_93000512	0	93000512	C	T
4	chr4_93003189	0	93003189	G	A
4	chr4_93003458	0	93003458	A	G
4	chr4_93020098	0	93020098	T	A
4	chr4_93020491	0	93020491	A	G
4	chr4_93024144	0	93024144	T	C
4	chr4_93026843	0	93026843	T	C
4	chr4_93029986	0	93029986	A	G
4	chr4_93030974	0	93030974	T	G
4	chr4_93033006	0	93033006	G	A
4	chr4_93044454	0	93044454	C	T
4	chr4_93048307	0	93048307	T	C
4	chr4_93049777	0	93049777	A	G
4	chr4_93052708	0	93052708	C	T
4	chr4_93055349	0	93055349	T	C
4	chr4_93062861	0	93062861	T	G
4	chr4_93063994	0	93063994	T	C
4	chr4_93075387	0	93075387	T	G
4	chr4_93076796	0	93076796	A	G
4	chr4_93080970	0	93080970	G	C
4	chr4_93081388	0	93081388	C	T
4	chr4_93084043	0	93084043	C	T
4	chr4_93084809	0	93084809	C	T
4	chr4_93089654	0	93089654	A	G
4	chr4_93091008	0	93091008	A	G
4	chr4_93095945	0	93095945	G	A
4	chr4_93097131	0	93097131	A	G
4	chr4_93098108	0	93098108	G	C
4	chr4_93102360	0	93102360	T	C
4	chr4_93105940	0	93105940	T	C
4	chr4_93107229	0	93107229	T	C
4	chr4_93112611	0	93112611	A	G
4	chr4_93114967	0	93114967	G	A
4	chr4_93115294	0	93115294	C	T
4	chr4_93118124	0	93118124	G	T
4	chr4_93128406	0	93128406	A	G
4	chr4_93130221	0	93130221	A	C
4	chr4_93136079	0	93136079	T	C
4	chr4_93143367	0	93143367	T	C
4	chr4_93143868	0	93143868	T	C
4	chr4_93144910	0	93144910	A	G
4	chr4_93146462	0	93146462	G	A
4	chr4_93147699	0	93147699	A	G
4	chr4_93151853	0	93151853	A	G
4	chr4_93152738	0	93152738	T	A
4	chr4_93154382	0	93154382	A	G
4	chr4_93156749	0	93156749	C	G
4	chr4_93174533	0	93174533	G	A
4	chr4_93175295	0	93175295	C	A
4	chr4_93182918	0	93182918	T	C
4	chr4_93186089	0	93186089	C	T
4	chr4_93189205	0	93189205	T	C
4	chr4_93189305	0	93189305	G	A
4	chr4_93197950	0	93197950	G	A
4	chr4_93200279	0	93200279	T	A
4	chr4_93204857	0	93204857	G	A
4	chr4_93209662	0	93209662	G	C
4	chr4_93210047	0	93210047	A	C
4	chr4_93213945	0	93213945	A	C
4	chr4_93225818	0	93225818	A	G
4	chr4_93234191	0	93234191	C	T
4	chr4_93235747	0	93235747	A	G
4	chr4_93236448	0	93236448	C	G
4	chr4_93240619	0	93240619	T	C
4	chr4_93241208	0	93241208	A	G
4	chr4_93253807	0	93253807	A	G
4	chr4_93257495	0	93257495	C	A
4	chr4_93257531	0	93257531	G	A
4	chr4_93257587	0	93257587	A	C
4	chr4_93264555	0	93264555	T	C
4	chr4_93291269	0	93291269	T	C
4	chr4_93291636	0	93291636	T	C
4	chr4_93293386	0	93293386	C	T
4	chr4_93295015	0	93295015	A	G
4	chr4_93318117	0	93318117	G	A
4	chr4_93320345	0	93320345	T	C
4	chr4_93320830	0	93320830	C	A
4	chr4_93329292	0	93329292	T	C
4	chr4_93332712	0	93332712	T	C
4	chr4_93336122	0	93336122	A	G
4	chr4_93352043	0	93352043	G	A
4	chr4_93356315	0	93356315	A	G
4	chr4_93368865	0	93368865	G	A
4	chr4_93378806	0	93378806	C	T
4	chr4_93379193	0	93379193	A	G
4	chr4_93380514	0	93380514	G	A
4	chr4_93382612	0	93382612	A	G
4	chr4_93385579	0	93385579	A	G
4	chr4_93387337	0	93387337	C	T
4	chr4_93387988	0	93387988	C	A
4	chr4_93391364	0	93391364	G	C
4	chr4_93392023	0	93392023	A	G
4	chr4_93393177	0	93393177	C	A
4	chr4_93396195	0	93396195	T	C
4	chr4_93397911	0	93397911	G	T
4	chr4_93403782	0	93403782	T	C
4	chr4_93404773	0	93404773	G	C
4	chr4_93414215	0	93414215	A	G
4	chr4_93414240	0	93414240	T	G
4	chr4_93416049	0	93416049	A	G
4	chr4_93416995	0	93416995	A	T
4	chr4_93426887	0	93426887	A	G
4	chr4_93430979	0	93430979	G	A
4	chr4_93435140	0	93435140	G	C
4	chr4_93435158	0	93435158	T	C
4	chr4_93440261	0	93440261	G	A
4	chr4_93442882	0	93442882	C	T
4	chr4_93448947	0	93448947	C	T
4	chr4_93449914	0	93449914	T	C
4	chr4_93453708	0	93453708	T	G
4	chr4_93454307	0	93454307	G	A
4	chr4_93458054	0	93458054	C	G
4	chr4_93466559	0	93466559	C	T
4	chr4_93472073	0	93472073	A	G
4	chr4_93473893	0	93473893	T	C
4	chr4_93482811	0	93482811	T	C
4	chr4_93488511	0	93488511	A	T
4	chr4_93489109	0	93489109	A	G
4	chr4_93503941	0	93503941	T	C
4	chr4_93512936	0	93512936	T	C
4	chr4_93514406	0	93514406	A	T
4	chr4_93514942	0	93514942	A	T
4	chr4_93520744	0	93520744	A	G
4	chr4_93524208	0	93524208	C	T
4	chr4_93526928	0	93526928	T	A
4	chr4_93528288	0	93528288	A	G
4	chr4_93528892	0	93528892	T	C
4	chr4_93535364	0	93535364	A	G
4	chr4_93541306	0	93541306	T	G
4	chr4_93542486	0	93542486	A	G
4	chr4_93561844	0	93561844	T	C
4	chr4_93576694	0	93576694	A	G
4	chr4_93576820	0	93576820	T	C
4	chr4_93583095	0	93583095	T	G
4	chr4_93583339	0	93583339	G	A
4	chr4_93589785	0	93589785	A	G
4	chr4_93590189	0	93590189	A	G
4	chr4_93596175	0	93596175	C	A
4	chr4_93602071	0	93602071	C	T
4	chr4_93607547	0	93607547	T	C
4	chr4_93612416	0	93612416	T	G
4	chr4_93615826	0	93615826	G	A
4	chr4_93616648	0	93616648	A	C
4	chr4_93617884	0	93617884	C	T
4	chr4_93621585	0	93621585	C	G
4	chr4_93627750	0	93627750	T	A
4	chr4_93628382	0	93628382	G	A
4	chr4_93629436	0	93629436	A	C
4	chr4_93630406	0	93630406	A	G
4	chr4_93632536	0	93632536	T	C
4	chr4_93634616	0	93634616	C	T
4	chr4_93642240	0	93642240	G	T
4	chr4_93652890	0	93652890	A	G
4	chr4_93653778	0	93653778	T	C
4	chr4_93659832	0	93659832	C	T
4	chr4_93663559	0	93663559	T	C
4	chr4_93665562	0	93665562	C	A
4	chr4_93678405	0	93678405	C	T
4	chr4_93679162	0	93679162	A	G
4	chr4_93681110	0	93681110	T	A
4	chr4_93681412	0	93681412	A	G
4	chr4_93682426	0	93682426	G	T
4	chr4_93697731	0	93697731	G	C
4	chr4_93702365	0	93702365	G	C
4	chr4_93704587	0	93704587	T	C
4	chr4_93712822	0	93712822	T	C
4	chr4_93731311	0	93731311	A	G
4	chr4_93734492	0	93734492	A	G
4	chr4_93737917	0	93737917	C	T
4	chr4_93751079	0	93751079	C	T
4	chr4_93756917	0	93756917	T	C
4	chr4_93758716	0	93758716	C	T
4	chr4_93775147	0	93775147	A	G
4	chr4_93784590	0	93784590	G	T
4	chr4_93787809	0	93787809	G	A
4	chr4_93789892	0	93789892	T	C
4	chr4_93805382	0	93805382	A	T
4	chr4_93808650	0	93808650	T	A
4	chr4_93812778	0	93812778	C	T
4	chr4_93815440	0	93815440	G	C
4	chr4_93817991	0	93817991	G	C
4	chr4_93821873	0	93821873	G	A
4	chr4_93825355	0	93825355	C	A
4	chr4_93826065	0	93826065	C	G
4	chr4_93828631	0	93828631	T	C
4	chr4_93829485	0	93829485	C	G
4	chr4_93835086	0	93835086	C	G
4	chr4_93846258	0	93846258	T	C
4	chr4_93855921	0	93855921	T	C
4	chr4_93870964	0	93870964	C	T
4	chr4_93876028	0	93876028	C	T
4	chr4_93878968	0	93878968	C	A
4	chr4_93891397	0	93891397	T	C
4	chr4_93891596	0	93891596	T	G
4	chr4_93892721	0	93892721	A	G
4	chr4_93892951	0	93892951	T	C
4	chr4_93898250	0	93898250	G	T
4	chr4_93901460	0	93901460	T	C
4	chr4_93908060	0	93908060	T	C
4	chr4_93911231	0	93911231	T	G
4	chr4_93919273	0	93919273	T	C
4	chr4_93919909	0	93919909	A	G
4	chr4_93930652	0	93930652	A	G
4	chr4_93946165	0	93946165	T	C
4	chr4_93956642	0	93956642	A	G
4	chr4_93962375	0	93962375	T	C
4	chr4_93963525	0	93963525	A	G
4	chr4_93969920	0	93969920	C	G
4	chr4_93974757	0	93974757	T	A
4	chr4_93975514	0	93975514	T	C
4	chr4_93976604	0	93976604	C	T
4	chr4_93977576	0	93977576	A	G
4	chr4_93983366	0	93983366	T	C
4	chr4_93984096	0	93984096	A	C
4	chr4_93984653	0	93984653	G	A
4	chr4_93991818	0	93991818	A	G
4	chr4_93998902	0	93998902	C	G
4	chr4_94003637	0	94003637	G	A
4	chr4_94004473	0	94004473	T	C
4	chr4_94007140	0	94007140	T	C
4	chr4_94008217	0	94008217	T	C
4	chr4_94017736	0	94017736	C	T
4	chr4_94026510	0	94026510	T	C
4	chr4_94040770	0	94040770	C	A
4	chr4_94040963	0	94040963	A	G
4	chr4_94049883	0	94049883	G	T
4	chr4_94051487	0	94051487	C	T
4	chr4_94063450	0	94063450	T	C
4	chr4_94068360	0	94068360	T	G
4	chr4_94076944	0	94076944	C	G
4	chr4_94078380	0	94078380	A	C
4	chr4_94079866	0	94079866	C	A
4	chr4_94081276	0	94081276	T	C
4	chr4_94082023	0	94082023	G	C
4	chr4_94086268	0	94086268	A	G
4	chr4_94086535	0	94086535	A	G
4	chr4_94091966	0	94091966	G	A
4	chr4_94102315	0	94102315	G	T
4	chr4_94104599	0	94104599	T	C
4	chr4_94109350	0	94109350	C	T
4	chr4_94113790	0	94113790	G	A
4	chr4_94121403	0	94121403	T	C
4	chr4_94125644	0	94125644	T	C
4	chr4_94128737	0	94128737	C	T
4	chr4_94129189	0	94129189	C	A
4	chr4_94130695	0	94130695	G	T
4	chr4_94133134	0	94133134	T	C
4	chr4_94134174	0	94134174	A	G
4	chr4_94135332	0	94135332	A	G
4	chr4_94137323	0	94137323	A	G
4	chr4_94139145	0	94139145	T	C
4	chr4_94140327	0	94140327	A	G
4	chr4_94143775	0	94143775	A	G
4	chr4_94151241	0	94151241	T	C
4	chr4_94155057	0	94155057	A	G
4	chr4_94161744	0	94161744	C	T
4	chr4_94163011	0	94163011	A	G
4	chr4_94164535	0	94164535	A	G
4	chr4_94164632	0	94164632	T	C
4	chr4_94166227	0	94166227	T	G
4	chr4_94169675	0	94169675	A	G
4	chr4_94170920	0	94170920	C	A
4	chr4_94174062	0	94174062	C	T
4	chr4_94174897	0	94174897	A	G
4	chr4_94178401	0	94178401	C	G
4	chr4_94180976	0	94180976	T	C
4	chr4_94185756	0	94185756	T	C
4	chr4_94190637	0	94190637	A	G
4	chr4_94194417	0	94194417	C	T
4	chr4_94198758	0	94198758	G	A
4	chr4_94209862	0	94209862	A	G
4	chr4_94212758	0	94212758	T	C
4	chr4_94213919	0	94213919	A	G
4	chr4_94213949	0	94213949	G	T
4	chr4_94217454	0	94217454	G	A
4	chr4_94217684	0	94217684	A	G
4	chr4_94225553	0	94225553	A	G
4	chr4_94225648	0	94225648	G	A
4	chr4_94237449	0	94237449	A	G
4	chr4_94239548	0	94239548	A	C
4	chr4_94241754	0	94241754	T	C
4	chr4_94242100	0	94242100	A	C
4	chr4_94244121	0	94244121	A	G
4	chr4_94247681	0	94247681	A	G
4	chr4_94255630	0	94255630	C	A
4	chr4_94263722	0	94263722	T	G
4	chr4_94270013	0	94270013	T	C
4	chr4_94270038	0	94270038	C	G
4	chr4_94271798	0	94271798	G	C
4	chr4_94278798	0	94278798	G	T
4	chr4_94283731	0	94283731	T	C
4	chr4_94288712	0	94288712	C	T
4	chr4_94289881	0	94289881	T	C
4	chr4_94292585	0	94292585	C	T
4	chr4_94296390	0	94296390	G	C
4	chr4_94304824	0	94304824	A	G
4	chr4_94305992	0	94305992	C	T
4	chr4_94308906	0	94308906	A	G
4	chr4_94310941	0	94310941	C	T
4	chr4_94322135	0	94322135	C	T
4	chr4_94326204	0	94326204	G	C
4	chr4_94326968	0	94326968	A	G
4	chr4_94327969	0	94327969	G	A
4	chr4_94330050	0	94330050	G	A
4	chr4_94332755	0	94332755	A	G
4	chr4_94341503	0	94341503	T	C
4	chr4_94343776	0	94343776	C	T
4	chr4_94352121	0	94352121	T	C
4	chr4_94352362	0	94352362	G	A
4	chr4_94355755	0	94355755	T	C
4	chr4_94358627	0	94358627	A	G
4	chr4_94367744	0	94367744	G	A
4	chr4_94381308	0	94381308	T	C
4	chr4_94386296	0	94386296	G	A
4	chr4_94388142	0	94388142	G	C
4	chr4_94389725	0	94389725	T	C
4	chr4_94389726	0	94389726	A	G
4	chr4_94397425	0	94397425	T	C
4	chr4_94399199	0	94399199	T	G
4	chr4_94401501	0	94401501	A	G
4	chr4_94403702	0	94403702	G	A
4	chr4_94409969	0	94409969	A	G
4	chr4_94425406	0	94425406	T	C
4	chr4_94431666	0	94431666	T	G
4	chr4_94433934	0	94433934	A	G
4	chr4_94443935	0	94443935	G	A
4	chr4_94445666	0	94445666	G	A
4	chr4_94449059	0	94449059	T	C
4	chr4_94453856	0	94453856	C	A
4	chr4_94459345	0	94459345	T	C
4	chr4_94461215	0	94461215	A	T
4	chr4_94465876	0	94465876	T	C
4	chr4_94472145	0	94472145	G	T
4	chr4_94472790	0	94472790	C	G
4	chr4_94475145	0	94475145	G	A
4	chr4_94487718	0	94487718	T	C
4	chr4_94493243	0	94493243	T	C
4	chr4_94496106	0	94496106	C	T
4	chr4_94499237	0	94499237	T	C
4	chr4_94501322	0	94501322	C	T
4	chr4_94511717	0	94511717	A	G
4	chr4_94512833	0	94512833	A	G
4	chr4_94514516	0	94514516	T	C
4	chr4_94517419	0	94517419	A	G
4	chr4_94518064	0	94518064	C	T
4	chr4_94519410	0	94519410	A	G
4	chr4_94522671	0	94522671	C	G
4	chr4_94523475	0	94523475	C	T
4	chr4_94532053	0	94532053	T	C
4	chr4_94536559	0	94536559	G	C
4	chr4_94539097	0	94539097	G	A
4	chr4_94549919	0	94549919	T	G
4	chr4_94560095	0	94560095	A	G
4	chr4_94566060	0	94566060	G	T
4	chr4_94566913	0	94566913	T	C
4	chr4_94569659	0	94569659	G	A
4	chr4_94571260	0	94571260	A	C
4	chr4_94576270	0	94576270	T	C
4	chr4_94578153	0	94578153	A	C
4	chr4_94581221	0	94581221	C	T
4	chr4_94588994	0	94588994	T	A
4	chr4_94593070	0	94593070	T	C
4	chr4_94601360	0	94601360	T	C
4	chr4_94623177	0	94623177	G	A
4	chr4_94629533	0	94629533	G	A
4	chr4_94635971	0	94635971	C	A
4	chr4_94643950	0	94643950	A	G
4	chr4_94664867	0	94664867	C	T
4	chr4_94664964	0	94664964	A	T
4	chr4_94672514	0	94672514	A	G
4	chr4_94674418	0	94674418	G	A
4	chr4_94676091	0	94676091	G	C
4	chr4_94679116	0	94679116	T	G
4	chr4_94681247	0	94681247	G	A
4	chr4_94691318	0	94691318	T	C
4	chr4_94698776	0	94698776	C	A
4	chr4_94702300	0	94702300	C	T
4	chr4_94706128	0	94706128	G	T
4	chr4_94706384	0	94706384	T	C
4	chr4_94708784	0	94708784	C	G
4	chr4_94709704	0	94709704	G	T
4	chr4_94711945	0	94711945	T	C
4	chr4_94716795	0	94716795	T	C
4	chr4_94727297	0	94727297	T	C
4	chr4_94731257	0	94731257	T	C
4	chr4_94733367	0	94733367	A	T
4	chr4_94736878	0	94736878	A	G
4	chr4_94738638	0	94738638	A	G
4	chr4_94754372	0	94754372	A	G
4	chr4_94756888	0	94756888	G	A
4	chr4_94760203	0	94760203	A	G
4	chr4_94760545	0	94760545	C	A
4	chr4_94761665	0	94761665	T	C
4	chr4_94766446	0	94766446	C	T
4	chr4_94774986	0	94774986	A	T
4	chr4_94777872	0	94777872	T	G
4	chr4_94786492	0	94786492	C	T
4	chr4_94791996	0	94791996	T	A
4	chr4_94807775	0	94807775	A	G
4	chr4_94809324	0	94809324	A	G
4	chr4_94810041	0	94810041	G	A
4	chr4_94815021	0	94815021	T	C
4	chr4_94820240	0	94820240	G	C
4	chr4_94828682	0	94828682	G	C
4	chr4_94832360	0	94832360	A	G
4	chr4_94834755	0	94834755	A	G
4	chr4_94836182	0	94836182	A	G
4	chr4_94842582	0	94842582	C	T
4	chr4_94843224	0	94843224	G	A
4	chr4_94844543	0	94844543	C	G
4	chr4_94847910	0	94847910	G	A
4	chr4_94848570	0	94848570	G	A
4	chr4_94849961	0	94849961	C	A
4	chr4_94852748	0	94852748	A	G
4	chr4_94853665	0	94853665	C	A
4	chr4_94855132	0	94855132	T	C
4	chr4_94860234	0	94860234	C	T
4	chr4_94866370	0	94866370	G	A
4	chr4_94867945	0	94867945	T	A
4	chr4_94870625	0	94870625	T	C
4	chr4_94872441	0	94872441	T	A
4	chr4_94884083	0	94884083	G	C
4	chr4_94885138	0	94885138	T	C
4	chr4_94887205	0	94887205	C	T
4	chr4_94887490	0	94887490	G	A
4	chr4_94890502	0	94890502	G	A
4	chr4_94895517	0	94895517	T	C
4	chr4_94897353	0	94897353	C	A
4	chr4_94898498	0	94898498	A	G
4	chr4_94901646	0	94901646	G	A
4	chr4_94915151	0	94915151	C	G
4	chr4_94915153	0	94915153	T	C
4	chr4_94917584	0	94917584	C	T
4	chr4_94925551	0	94925551	C	T
4	chr4_94933829	0	94933829	T	C
4	chr4_94934853	0	94934853	G	C
4	chr4_94943324	0	94943324	A	G
4	chr4_94943567	0	94943567	A	G
4	chr4_94953665	0	94953665	T	C
4	chr4_94967481	0	94967481	G	A
4	chr4_94972591	0	94972591	T	C
4	chr4_94973992	0	94973992	T	C
4	chr4_94975710	0	94975710	T	C
4	chr4_94989793	0	94989793	T	C
4	chr4_94998136	0	94998136	T	C
4	chr4_95008617	0	95008617	G	A
4	chr4_95010051	0	95010051	G	C
4	chr4_95011113	0	95011113	A	G
4	chr4_95011211	0	95011211	A	T
4	chr4_95014715	0	95014715	T	G
4	chr4_95014719	0	95014719	T	C
4	chr4_95019546	0	95019546	A	C
4	chr4_95021472	0	95021472	C	T
4	chr4_95021869	0	95021869	G	T
4	chr4_95023061	0	95023061	T	C
4	chr4_95027218	0	95027218	T	C
4	chr4_95037345	0	95037345	A	G
4	chr4_95037538	0	95037538	A	G
4	chr4_95045434	0	95045434	T	G
4	chr4_95046002	0	95046002	C	T
4	chr4_95062161	0	95062161	A	G
4	chr4_95064543	0	95064543	G	C
4	chr4_95066629	0	95066629	C	T
4	chr4_95070239	0	95070239	G	C
4	chr4_95070493	0	95070493	A	G
4	chr4_95071776	0	95071776	G	C
4	chr4_95073820	0	95073820	C	G
4	chr4_95074413	0	95074413	C	G
4	chr4_95078603	0	95078603	G	A
4	chr4_95085278	0	95085278	G	C
4	chr4_95086394	0	95086394	C	T
4	chr4_95088849	0	95088849	C	A
4	chr4_95091532	0	95091532	C	G
4	chr4_95117547	0	95117547	C	T
4	chr4_95119031	0	95119031	A	G
4	chr4_95127786	0	95127786	A	C
4	chr4_95129328	0	95129328	T	C
4	chr4_95136138	0	95136138	A	G
4	chr4_95149219	0	95149219	A	G
4	chr4_95150739	0	95150739	A	T
4	chr4_95150859	0	95150859	T	C
4	chr4_95174560	0	95174560	T	C
4	chr4_95202404	0	95202404	T	C
4	chr4_95202992	0	95202992	T	G
4	chr4_95218191	0	95218191	G	C
4	chr4_95232859	0	95232859	A	G
4	chr4_95233942	0	95233942	A	G
4	chr4_95243276	0	95243276	A	C
4	chr4_95265573	0	95265573	A	G
4	chr4_95270603	0	95270603	A	G
4	chr4_95271679	0	95271679	T	A
4	chr4_95301304	0	95301304	G	A
4	chr4_95305200	0	95305200	A	G
4	chr4_95305242	0	95305242	C	G
4	chr4_95306675	0	95306675	C	T
4	chr4_95310752	0	95310752	T	C
4	chr4_95311324	0	95311324	G	A
4	chr4_95312730	0	95312730	G	A
4	chr4_95313173	0	95313173	G	A
4	chr4_95318839	0	95318839	G	C
4	chr4_95321131	0	95321131	T	C
4	chr4_95323276	0	95323276	T	C
4	chr4_95330838	0	95330838	T	C
4	chr4_95331497	0	95331497	T	C
4	chr4_95337043	0	95337043	G	A
4	chr4_95338641	0	95338641	T	G
4	chr4_95339272	0	95339272	A	C
4	chr4_95351509	0	95351509	T	C
4	chr4_95356942	0	95356942	T	C
4	chr4_95367068	0	95367068	G	T
4	chr4_95379085	0	95379085	T	C
4	chr4_95379256	0	95379256	C	T
4	chr4_95381232	0	95381232	C	A
4	chr4_95383700	0	95383700	A	T
4	chr4_95389908	0	95389908	G	A
4	chr4_95407090	0	95407090	A	G
4	chr4_95410955	0	95410955	T	G
4	chr4_95414357	0	95414357	A	G
4	chr4_95414507	0	95414507	G	A
4	chr4_95416027	0	95416027	G	A
4	chr4_95422615	0	95422615	A	G
4	chr4_95426308	0	95426308	C	T
4	chr4_95427102	0	95427102	T	C
4	chr4_95439445	0	95439445	A	G
4	chr4_95441551	0	95441551	T	C
4	chr4_95443436	0	95443436	A	C
4	chr4_95461829	0	95461829	G	A
4	chr4_95471859	0	95471859	G	A
4	chr4_95473224	0	95473224	G	A
4	chr4_95479134	0	95479134	G	T
4	chr4_95496850	0	95496850	G	C
4	chr4_95504978	0	95504978	T	C
4	chr4_95510271	0	95510271	A	C
4	chr4_95513630	0	95513630	T	G
4	chr4_95514767	0	95514767	A	G
4	chr4_95530727	0	95530727	C	T
4	chr4_95552896	0	95552896	A	T
4	chr4_95554234	0	95554234	T	C
4	chr4_95559577	0	95559577	T	C
4	chr4_95566356	0	95566356	G	A
4	chr4_95573598	0	95573598	A	G
4	chr4_95574788	0	95574788	G	A
4	chr4_95585428	0	95585428	C	T
4	chr4_95586271	0	95586271	C	T
4	chr4_95589523	0	95589523	T	C
4	chr4_95606204	0	95606204	G	A
4	chr4_95612318	0	95612318	T	C
4	chr4_95617865	0	95617865	A	C
4	chr4_95619116	0	95619116	G	A
4	chr4_95621401	0	95621401	C	T
4	chr4_95629233	0	95629233	A	G
4	chr4_95636322	0	95636322	T	C
4	chr4_95644885	0	95644885	C	T
4	chr4_95647405	0	95647405	T	C
4	chr4_95649397	0	95649397	G	A
4	chr4_95657752	0	95657752	A	G
4	chr4_95677141	0	95677141	A	G
4	chr4_95677384	0	95677384	A	G
4	chr4_95690412	0	95690412	G	A
4	chr4_95713911	0	95713911	T	C
4	chr4_95717406	0	95717406	T	C
4	chr4_95736896	0	95736896	T	C
4	chr4_95739707	0	95739707	A	C
4	chr4_95742749	0	95742749	A	C
4	chr4_95744214	0	95744214	C	G
4	chr4_95750819	0	95750819	A	G
4	chr4_95754266	0	95754266	T	C
4	chr4_95756040	0	95756040	T	C
4	chr4_95759389	0	95759389	C	G
4	chr4_95766202	0	95766202	G	C
4	chr4_95767978	0	95767978	A	G
4	chr4_95768707	0	95768707	T	C
4	chr4_95768829	0	95768829	G	A
4	chr4_95774539	0	95774539	T	C
4	chr4_95778197	0	95778197	A	G
4	chr4_95783976	0	95783976	C	T
4	chr4_95785723	0	95785723	A	G
4	chr4_95791885	0	95791885	A	G
4	chr4_95793298	0	95793298	G	A
4	chr4_95804951	0	95804951	A	G
4	chr4_95823785	0	95823785	C	T
4	chr4_95825704	0	95825704	T	C
4	chr4_95826402	0	95826402	A	G
4	chr4_95827267	0	95827267	G	A
4	chr4_95829859	0	95829859	C	A
4	chr4_95838966	0	95838966	G	C
4	chr4_95839417	0	95839417	G	A
4	chr4_95840008	0	95840008	A	G
4	chr4_95843525	0	95843525	G	C
4	chr4_95845903	0	95845903	A	T
4	chr4_95861824	0	95861824	A	G
4	chr4_95862303	0	95862303	T	C
4	chr4_95862545	0	95862545	C	T
4	chr4_95870982	0	95870982	G	C
4	chr4_95871624	0	95871624	G	T
4	chr4_95871793	0	95871793	A	G
4	chr4_95887794	0	95887794	A	C
4	chr4_95888668	0	95888668	T	C
4	chr4_95888677	0	95888677	G	T
4	chr4_95892349	0	95892349	G	A
4	chr4_95893721	0	95893721	A	G
4	chr4_95897614	0	95897614	G	A
4	chr4_95897692	0	95897692	A	G
4	chr4_95900989	0	95900989	T	C
4	chr4_95906689	0	95906689	A	T
4	chr4_95908807	0	95908807	G	T
4	chr4_95909760	0	95909760	T	G
4	chr4_95913331	0	95913331	A	G
4	chr4_95914063	0	95914063	G	A
4	chr4_95917628	0	95917628	A	C
4	chr4_95925698	0	95925698	T	C
4	chr4_95936840	0	95936840	T	C
4	chr4_95940713	0	95940713	T	G
4	chr4_95943499	0	95943499	G	T
4	chr4_95948800	0	95948800	A	G
4	chr4_95953031	0	95953031	C	T
4	chr4_95955071	0	95955071	T	C
4	chr4_95964370	0	95964370	G	A
4	chr4_95967670	0	95967670	C	A
4	chr4_95971494	0	95971494	T	C
4	chr4_95971693	0	95971693	A	G
4	chr4_95976257	0	95976257	A	T
4	chr4_95992369	0	95992369	G	A
4	chr4_95993228	0	95993228	A	C
4	chr4_95998198	0	95998198	T	C
4	chr4_95999347	0	95999347	C	A
4	chr4_96002919	0	96002919	C	T
4	chr4_96012490	0	96012490	T	C
4	chr4_96012913	0	96012913	G	A
4	chr4_96024204	0	96024204	G	T
4	chr4_96025427	0	96025427	T	C
4	chr4_96026273	0	96026273	T	C
4	chr4_96028482	0	96028482	T	A
4	chr4_96030880	0	96030880	C	G
4	chr4_96067181	0	96067181	A	G
4	chr4_96068405	0	96068405	C	T
4	chr4_96071577	0	96071577	T	C
4	chr4_96071796	0	96071796	C	T
4	chr4_96078348	0	96078348	T	G
4	chr4_96079505	0	96079505	T	C
4	chr4_96100936	0	96100936	G	C
4	chr4_96102424	0	96102424	C	A
4	chr4_96103023	0	96103023	G	A
4	chr4_96115382	0	96115382	T	C
4	chr4_96122270	0	96122270	C	T
4	chr4_96145306	0	96145306	G	A
4	chr4_96146352	0	96146352	C	G
4	chr4_96149354	0	96149354	T	C
4	chr4_96156393	0	96156393	C	A
4	chr4_96168885	0	96168885	C	G
4	chr4_96174087	0	96174087	G	C
4	chr4_96188574	0	96188574	A	C
4	chr4_96188747	0	96188747	T	C
4	chr4_96192366	0	96192366	T	C
4	chr4_96194194	0	96194194	C	G
4	chr4_96199589	0	96199589	C	T
4	chr4_96203505	0	96203505	T	A
4	chr4_96205960	0	96205960	C	T
4	chr4_96205969	0	96205969	A	G
4	chr4_96211149	0	96211149	T	C
4	chr4_96216531	0	96216531	T	G
4	chr4_96219635	0	96219635	T	C
4	chr4_96226225	0	96226225	A	G
4	chr4_96226423	0	96226423	G	A
4	chr4_96241946	0	96241946	A	G
4	chr4_96245862	0	96245862	C	T
4	chr4_96252166	0	96252166	C	G
4	chr4_96254574	0	96254574	C	T
4	chr4_96255847	0	96255847	T	C
4	chr4_96261053	0	96261053	T	C
4	chr4_96262717	0	96262717	T	G
4	chr4_96275251	0	96275251	C	T
4	chr4_96277552	0	96277552	G	A
4	chr4_96284428	0	96284428	C	T
4	chr4_96284905	0	96284905	G	A
4	chr4_96285636	0	96285636	G	A
4	chr4_96290645	0	96290645	C	T
4	chr4_96290744	0	96290744	T	A
4	chr4_96291136	0	96291136	C	T
4	chr4_96292164	0	96292164	C	T
4	chr4_96292277	0	96292277	T	G
4	chr4_96297312	0	96297312	G	T
4	chr4_96303306	0	96303306	T	C
4	chr4_96317440	0	96317440	A	G
4	chr4_96321386	0	96321386	A	G
4	chr4_96330833	0	96330833	A	G
4	chr4_96345880	0	96345880	T	C
4	chr4_96346157	0	96346157	A	G
4	chr4_96349919	0	96349919	G	A
4	chr4_96350740	0	96350740	A	G
4	chr4_96357039	0	96357039	C	T
4	chr4_96360605	0	96360605	C	T
4	chr4_96365944	0	96365944	C	T
4	chr4_96367400	0	96367400	T	C
4	chr4_96376574	0	96376574	T	C
4	chr4_96377928	0	96377928	G	C
4	chr4_96386848	0	96386848	A	G
4	chr4_96388469	0	96388469	G	A
4	chr4_96389844	0	96389844	G	A
4	chr4_96392499	0	96392499	A	G
4	chr4_96395399	0	96395399	G	A
4	chr4_96401807	0	96401807	G	T
4	chr4_96412161	0	96412161	G	C
4	chr4_96416136	0	96416136	C	T
4	chr4_96420392	0	96420392	T	C
4	chr4_96423874	0	96423874	C	A
4	chr4_96426409	0	96426409	T	C
4	chr4_96430373	0	96430373	C	A
4	chr4_96431908	0	96431908	T	G
4	chr4_96432162	0	96432162	T	G
4	chr4_96434809	0	96434809	C	T
4	chr4_96436407	0	96436407	G	A
4	chr4_96441292	0	96441292	T	C
4	chr4_96442145	0	96442145	T	C
4	chr4_96443311	0	96443311	G	T
4	chr4_96447932	0	96447932	A	G
4	chr4_96449071	0	96449071	T	C
4	chr4_96450049	0	96450049	C	T
4	chr4_96452119	0	96452119	C	T
4	chr4_96456086	0	96456086	T	C
4	chr4_96458498	0	96458498	T	C
4	chr4_96468239	0	96468239	A	G
4	chr4_96470021	0	96470021	T	C
4	chr4_96471731	0	96471731	G	C
4	chr4_96476697	0	96476697	T	C
4	chr4_96484069	0	96484069	A	G
4	chr4_96484581	0	96484581	C	T
4	chr4_96490022	0	96490022	A	G
4	chr4_96493360	0	96493360	T	C
4	chr4_96499196	0	96499196	C	G
4	chr4_96508449	0	96508449	A	G
4	chr4_96514775	0	96514775	T	G
4	chr4_96515801	0	96515801	A	G
4	chr4_96519049	0	96519049	C	G
4	chr4_96537559	0	96537559	G	A
4	chr4_96545491	0	96545491	A	G
4	chr4_96546853	0	96546853	T	C
4	chr4_96548209	0	96548209	G	A
4	chr4_96549614	0	96549614	T	C
4	chr4_96552767	0	96552767	T	C
4	chr4_96554207	0	96554207	C	T
4	chr4_96561585	0	96561585	C	T
4	chr4_96561768	0	96561768	C	G
4	chr4_96568261	0	96568261	A	G
4	chr4_96571619	0	96571619	G	T
4	chr4_96580975	0	96580975	T	A
4	chr4_96584583	0	96584583	T	C
4	chr4_96584945	0	96584945	T	C
4	chr4_96588947	0	96588947	G	C
4	chr4_96594893	0	96594893	T	C
4	chr4_96620071	0	96620071	A	G
4	chr4_96629864	0	96629864	C	G
4	chr4_96632909	0	96632909	T	C
4	chr4_96645100	0	96645100	T	C
4	chr4_96647018	0	96647018	G	A
4	chr4_96648287	0	96648287	A	G
4	chr4_96650232	0	96650232	G	C
4	chr4_96651180	0	96651180	T	C
4	chr4_96658032	0	96658032	A	G
4	chr4_96658225	0	96658225	G	C
4	chr4_96661772	0	96661772	T	C
4	chr4_96671304	0	96671304	T	G
4	chr4_96675260	0	96675260	T	C
4	chr4_96679371	0	96679371	C	T
4	chr4_96684445	0	96684445	C	G
4	chr4_96687405	0	96687405	G	C
4	chr4_96695088	0	96695088	A	G
4	chr4_96704596	0	96704596	G	A
4	chr4_96717211	0	96717211	C	A
4	chr4_96722993	0	96722993	A	G
4	chr4_96723965	0	96723965	C	T
4	chr4_96724594	0	96724594	G	A
4	chr4_96735906	0	96735906	A	G
4	chr4_96748189	0	96748189	C	T
4	chr4_96748936	0	96748936	C	A
4	chr4_96758045	0	96758045	G	A
4	chr4_96761094	0	96761094	C	T
4	chr4_96765212	0	96765212	C	G
4	chr4_96765453	0	96765453	C	T
4	chr4_96769957	0	96769957	T	C
4	chr4_96773923	0	96773923	T	A
4	chr4_96774906	0	96774906	A	C
4	chr4_96777574	0	96777574	T	C
4	chr4_96781781	0	96781781	C	T
4	chr4_96782865	0	96782865	A	G
4	chr4_96783029	0	96783029	T	C
4	chr4_96792475	0	96792475	G	T
4	chr4_96799240	0	96799240	G	C
4	chr4_96809295	0	96809295	C	T
4	chr4_96819526	0	96819526	G	C
4	chr4_96829837	0	96829837	A	G
4	chr4_96831753	0	96831753	T	A
4	chr4_96833830	0	96833830	G	C
4	chr4_96835787	0	96835787	G	A
4	chr4_96835808	0	96835808	T	C
4	chr4_96838765	0	96838765	T	C
4	chr4_96854288	0	96854288	C	A
4	chr4_96859237	0	96859237	G	C
4	chr4_96863710	0	96863710	T	C
4	chr4_96869173	0	96869173	T	C
4	chr4_96869310	0	96869310	G	T
4	chr4_96872868	0	96872868	A	G
4	chr4_96876795	0	96876795	A	G
4	chr4_96888039	0	96888039	T	C
4	chr4_96903332	0	96903332	A	G
4	chr4_96915009	0	96915009	C	T
4	chr4_96918527	0	96918527	A	G
4	chr4_96930939	0	96930939	G	A
4	chr4_96940775	0	96940775	C	G
4	chr4_96946402	0	96946402	T	C
4	chr4_96959100	0	96959100	T	C
4	chr4_96971337	0	96971337	T	C
4	chr4_96972971	0	96972971	C	T
4	chr4_96980086	0	96980086	A	T
4	chr4_96982292	0	96982292	G	T
4	chr4_96999832	0	96999832	A	C
4	chr4_97000041	0	97000041	G	C
4	chr4_97007624	0	97007624	T	G
4	chr4_97008754	0	97008754	A	G
4	chr4_97012258	0	97012258	C	G
4	chr4_97012414	0	97012414	G	A
4	chr4_97018213	0	97018213	T	C
4	chr4_97022675	0	97022675	T	C
4	chr4_97023740	0	97023740	T	C
4	chr4_97028058	0	97028058	G	A
4	chr4_97031247	0	97031247	T	A
4	chr4_97035628	0	97035628	A	G
4	chr4_97045036	0	97045036	C	T
4	chr4_97046515	0	97046515	G	T
4	chr4_97058037	0	97058037	A	G
4	chr4_97063342	0	97063342	G	C
4	chr4_97074559	0	97074559	C	G
4	chr4_97075561	0	97075561	G	A
4	chr4_97075565	0	97075565	C	T
4	chr4_97080469	0	97080469	G	A
4	chr4_97084339	0	97084339	G	T
4	chr4_97103431	0	97103431	A	G
4	chr4_97120723	0	97120723	A	C
4	chr4_97122675	0	97122675	T	C
4	chr4_97144832	0	97144832	A	T
4	chr4_97190493	0	97190493	T	G
4	chr4_97196206	0	97196206	A	C
4	chr4_97262223	0	97262223	T	A
4	chr4_97262226	0	97262226	C	T
4	chr4_97263233	0	97263233	T	G
4	chr4_97265987	0	97265987	A	G
4	chr4_97269110	0	97269110	T	C
4	chr4_97269892	0	97269892	G	A
4	chr4_97275404	0	97275404	A	G
4	chr4_97282055	0	97282055	T	G
4	chr4_97286452	0	97286452	G	A
4	chr4_97295518	0	97295518	A	G
4	chr4_97295571	0	97295571	A	G
4	chr4_97295853	0	97295853	G	A
4	chr4_97307271	0	97307271	T	C
4	chr4_97338191	0	97338191	G	A
4	chr4_97344818	0	97344818	C	G
4	chr4_97346731	0	97346731	T	A
4	chr4_97356237	0	97356237	C	G
4	chr4_97363715	0	97363715	G	A
4	chr4_97370298	0	97370298	T	C
4	chr4_97397472	0	97397472	T	C
4	chr4_97400372	0	97400372	T	C
4	chr4_97401015	0	97401015	T	A
4	chr4_97402566	0	97402566	C	T
4	chr4_97403135	0	97403135	T	C
4	chr4_97408639	0	97408639	T	A
4	chr4_97426397	0	97426397	T	C
4	chr4_97436787	0	97436787	C	A
4	chr4_97444452	0	97444452	A	G
4	chr4_97451600	0	97451600	T	C
4	chr4_97451862	0	97451862	C	A
4	chr4_97453660	0	97453660	G	A
4	chr4_97459539	0	97459539	C	T
4	chr4_97459673	0	97459673	A	T
4	chr4_97459710	0	97459710	A	G
4	chr4_97464235	0	97464235	G	A
4	chr4_97465527	0	97465527	G	A
4	chr4_97474265	0	97474265	A	G
4	chr4_97484465	0	97484465	G	A
4	chr4_97485087	0	97485087	A	G
4	chr4_97487695	0	97487695	T	C
4	chr4_97503950	0	97503950	A	G
4	chr4_97514075	0	97514075	A	T
4	chr4_97515312	0	97515312	T	C
4	chr4_97549212	0	97549212	A	G
4	chr4_97550195	0	97550195	A	G
4	chr4_97551930	0	97551930	T	C
4	chr4_97557825	0	97557825	G	C
4	chr4_97565916	0	97565916	G	T
4	chr4_97567613	0	97567613	G	A
4	chr4_97570767	0	97570767	C	G
4	chr4_97572947	0	97572947	T	C
4	chr4_97574691	0	97574691	C	T
4	chr4_97583003	0	97583003	C	G
4	chr4_97592635	0	97592635	C	A
4	chr4_97618190	0	97618190	A	G
4	chr4_97619572	0	97619572	T	C
4	chr4_97626974	0	97626974	T	G
4	chr4_97630166	0	97630166	A	C
4	chr4_97636396	0	97636396	C	T
4	chr4_97639329	0	97639329	A	G
4	chr4_97640488	0	97640488	T	C
4	chr4_97651562	0	97651562	C	G
4	chr4_97680522	0	97680522	C	T
4	chr4_97693699	0	97693699	T	C
4	chr4_97695126	0	97695126	A	G
4	chr4_97705819	0	97705819	C	T
4	chr4_97718607	0	97718607	A	G
4	chr4_97722766	0	97722766	C	G
4	chr4_97730742	0	97730742	A	G
4	chr4_97740240	0	97740240	A	G
4	chr4_97743315	0	97743315	A	G
4	chr4_97745265	0	97745265	G	A
4	chr4_97754442	0	97754442	C	T
4	chr4_97762448	0	97762448	T	C
4	chr4_97776501	0	97776501	T	C
4	chr4_97779260	0	97779260	C	T
4	chr4_97780812	0	97780812	C	T
4	chr4_97785772	0	97785772	A	G
4	chr4_97788356	0	97788356	G	A
4	chr4_97790009	0	97790009	C	T
4	chr4_97793716	0	97793716	C	T
4	chr4_97798118	0	97798118	G	T
4	chr4_97804057	0	97804057	T	C
4	chr4_97808760	0	97808760	A	G
4	chr4_97812756	0	97812756	T	C
4	chr4_97813935	0	97813935	C	T
4	chr4_97814474	0	97814474	A	G
4	chr4_97823067	0	97823067	A	G
4	chr4_97832975	0	97832975	C	A
4	chr4_97839395	0	97839395	G	A
4	chr4_97846428	0	97846428	G	A
4	chr4_97852200	0	97852200	C	T
4	chr4_97867606	0	97867606	C	T
4	chr4_97870477	0	97870477	C	T
4	chr4_97878733	0	97878733	G	C
4	chr4_97889607	0	97889607	A	C
4	chr4_97893881	0	97893881	G	C
4	chr4_97894338	0	97894338	C	T
4	chr4_97898775	0	97898775	G	A
4	chr4_97902309	0	97902309	C	A
4	chr4_97908010	0	97908010	C	T
4	chr4_97909514	0	97909514	G	A
4	chr4_97909838	0	97909838	C	T
4	chr4_97916238	0	97916238	A	C
4	chr4_97920563	0	97920563	G	C
4	chr4_97928752	0	97928752	G	A
4	chr4_97929794	0	97929794	G	A
4	chr4_97930906	0	97930906	C	T
4	chr4_97931159	0	97931159	T	C
4	chr4_97933231	0	97933231	C	T
4	chr4_97934542	0	97934542	A	G
4	chr4_97936589	0	97936589	T	A
4	chr4_97939754	0	97939754	G	A
4	chr4_97951090	0	97951090	T	C
4	chr4_97954386	0	97954386	T	G
4	chr4_97954861	0	97954861	T	C
4	chr4_97956379	0	97956379	C	A
4	chr4_97957656	0	97957656	G	A
4	chr4_97962999	0	97962999	A	C
4	chr4_97972702	0	97972702	G	A
4	chr4_97975646	0	97975646	G	C
4	chr4_97978249	0	97978249	A	T
4	chr4_97982658	0	97982658	A	C
4	chr4_97992010	0	97992010	T	C
4	chr4_97997412	0	97997412	T	C
4	chr4_97999232	0	97999232	C	T
4	chr4_98000631	0	98000631	C	A
4	chr4_98012454	0	98012454	T	C
4	chr4_98015333	0	98015333	T	C
4	chr4_98023093	0	98023093	C	T
4	chr4_98024390	0	98024390	C	G
4	chr4_98030836	0	98030836	T	C
4	chr4_98050468	0	98050468	T	G
4	chr4_98051620	0	98051620	A	G
4	chr4_98057017	0	98057017	A	C
4	chr4_98061433	0	98061433	A	G
4	chr4_98074690	0	98074690	T	C
4	chr4_98075804	0	98075804	A	G
4	chr4_98077320	0	98077320	T	G
4	chr4_98079847	0	98079847	T	C
4	chr4_98080478	0	98080478	A	C
4	chr4_98092808	0	98092808	A	G
4	chr4_98096296	0	98096296	T	C
4	chr4_98099285	0	98099285	G	A
4	chr4_98100567	0	98100567	G	C
4	chr4_98111176	0	98111176	T	C
4	chr4_98114138	0	98114138	G	A
4	chr4_98114744	0	98114744	A	G
4	chr4_98123363	0	98123363	T	C
4	chr4_98132522	0	98132522	G	A
4	chr4_98156443	0	98156443	C	T
4	chr4_98165592	0	98165592	T	G
4	chr4_98165982	0	98165982	A	G
4	chr4_98174898	0	98174898	T	G
4	chr4_98181563	0	98181563	T	A
4	chr4_98188099	0	98188099	A	G
4	chr4_98192432	0	98192432	A	G
4	chr4_98194970	0	98194970	C	A
4	chr4_98204747	0	98204747	G	C
4	chr4_98227934	0	98227934	A	G
4	chr4_98235661	0	98235661	G	A
4	chr4_98239094	0	98239094	C	T
4	chr4_98242474	0	98242474	C	T
4	chr4_98254924	0	98254924	A	T
4	chr4_98255611	0	98255611	T	C
4	chr4_98257460	0	98257460	T	C
4	chr4_98267691	0	98267691	C	T
4	chr4_98277037	0	98277037	G	A
4	chr4_98278351	0	98278351	A	C
4	chr4_98281994	0	98281994	C	T
4	chr4_98286897	0	98286897	G	T
4	chr4_98302844	0	98302844	G	A
4	chr4_98304980	0	98304980	T	C
4	chr4_98309336	0	98309336	G	A
4	chr4_98312539	0	98312539	G	C
4	chr4_98324166	0	98324166	A	G
4	chr4_98341641	0	98341641	C	T
4	chr4_98346852	0	98346852	G	A
4	chr4_98347083	0	98347083	C	T
4	chr4_98356531	0	98356531	G	A
4	chr4_98360667	0	98360667	C	A
4	chr4_98365291	0	98365291	A	C
4	chr4_98365898	0	98365898	T	C
4	chr4_98366251	0	98366251	C	G
4	chr4_98369878	0	98369878	G	C
4	chr4_98373259	0	98373259	T	G
4	chr4_98385376	0	98385376	G	T
4	chr4_98389116	0	98389116	A	C
4	chr4_98391353	0	98391353	G	C
4	chr4_98391725	0	98391725	A	G
4	chr4_98392905	0	98392905	A	C
4	chr4_98393701	0	98393701	G	A
4	chr4_98395939	0	98395939	T	C
4	chr4_98405946	0	98405946	G	A
4	chr4_98407453	0	98407453	C	T
4	chr4_98421717	0	98421717	C	A
4	chr4_98425714	0	98425714	T	C
4	chr4_98425925	0	98425925	A	C
4	chr4_98430392	0	98430392	T	C
4	chr4_98450329	0	98450329	A	G
4	chr4_98472056	0	98472056	C	G
4	chr4_98473916	0	98473916	G	A
4	chr4_98482265	0	98482265	G	A
4	chr4_98501096	0	98501096	C	T
4	chr4_98501638	0	98501638	T	C
4	chr4_98504937	0	98504937	A	G
4	chr4_98506814	0	98506814	A	T
4	chr4_98508285	0	98508285	T	C
4	chr4_98509651	0	98509651	T	C
4	chr4_98510476	0	98510476	C	A
4	chr4_98511792	0	98511792	C	T
4	chr4_98512131	0	98512131	G	T
4	chr4_98514668	0	98514668	G	C
4	chr4_98517536	0	98517536	G	A
4	chr4_98521621	0	98521621	G	T
4	chr4_98522694	0	98522694	C	T
4	chr4_98531891	0	98531891	C	T
4	chr4_98533763	0	98533763	T	C
4	chr4_98542507	0	98542507	A	G
4	chr4_98542793	0	98542793	A	G
4	chr4_98551714	0	98551714	A	G
4	chr4_98577579	0	98577579	C	T
4	chr4_98578343	0	98578343	C	T
4	chr4_98582169	0	98582169	G	A
4	chr4_98585732	0	98585732	C	G
4	chr4_98587681	0	98587681	T	C
4	chr4_98588972	0	98588972	A	G
4	chr4_98599426	0	98599426	A	G
4	chr4_98602922	0	98602922	A	G
4	chr4_98606139	0	98606139	C	T
4	chr4_98610947	0	98610947	C	T
4	chr4_98611268	0	98611268	G	A
4	chr4_98611288	0	98611288	T	A
4	chr4_98617344	0	98617344	C	A
4	chr4_98625852	0	98625852	T	C
4	chr4_98630697	0	98630697	C	T
4	chr4_98635802	0	98635802	A	G
4	chr4_98653276	0	98653276	A	G
4	chr4_98660469	0	98660469	T	A
4	chr4_98660976	0	98660976	C	T
4	chr4_98666439	0	98666439	T	C
4	chr4_98671632	0	98671632	T	C
4	chr4_98676865	0	98676865	A	T
4	chr4_98679153	0	98679153	G	C
4	chr4_98681099	0	98681099	T	C
4	chr4_98689523	0	98689523	T	C
4	chr4_98692990	0	98692990	A	G
4	chr4_98693153	0	98693153	C	G
4	chr4_98700660	0	98700660	C	T
4	chr4_98703658	0	98703658	C	T
4	chr4_98710313	0	98710313	A	G
4	chr4_98714712	0	98714712	G	A
4	chr4_98716917	0	98716917	G	A
4	chr4_98717593	0	98717593	C	T
4	chr4_98727365	0	98727365	T	C
4	chr4_98734610	0	98734610	C	T
4	chr4_98739027	0	98739027	G	A
4	chr4_98739042	0	98739042	G	A
4	chr4_98745792	0	98745792	C	T
4	chr4_98746092	0	98746092	T	C
4	chr4_98748113	0	98748113	G	T
4	chr4_98749888	0	98749888	A	G
4	chr4_98750476	0	98750476	G	A
4	chr4_98752563	0	98752563	G	T
4	chr4_98760494	0	98760494	T	C
4	chr4_98762638	0	98762638	C	G
4	chr4_98763569	0	98763569	C	A
4	chr4_98764418	0	98764418	C	T
4	chr4_98772002	0	98772002	G	A
4	chr4_98773926	0	98773926	G	C
4	chr4_98775285	0	98775285	C	A
4	chr4_98784384	0	98784384	T	C
4	chr4_98787392	0	98787392	G	T
4	chr4_98788391	0	98788391	A	G
4	chr4_98807629	0	98807629	C	T
4	chr4_98815273	0	98815273	C	G
4	chr4_98820178	0	98820178	C	A
4	chr4_98821594	0	98821594	G	C
4	chr4_98824143	0	98824143	G	A
4	chr4_98851396	0	98851396	G	C
4	chr4_98852528	0	98852528	T	C
4	chr4_98856177	0	98856177	T	C
4	chr4_98862017	0	98862017	T	G
4	chr4_98866867	0	98866867	A	G
4	chr4_98871481	0	98871481	G	T
4	chr4_98875090	0	98875090	A	G
4	chr4_98876144	0	98876144	A	T
4	chr4_98878064	0	98878064	G	A
4	chr4_98879007	0	98879007	G	T
4	chr4_98884475	0	98884475	A	G
4	chr4_98887866	0	98887866	A	G
4	chr4_98888590	0	98888590	A	G
4	chr4_98890646	0	98890646	T	G
4	chr4_98895323	0	98895323	G	A
4	chr4_98895853	0	98895853	A	T
4	chr4_98898333	0	98898333	A	G
4	chr4_98905917	0	98905917	G	A
4	chr4_98907860	0	98907860	C	G
4	chr4_98918935	0	98918935	C	T
4	chr4_98919331	0	98919331	T	C
4	chr4_98922046	0	98922046	C	T
4	chr4_98925795	0	98925795	T	A
4	chr4_98926596	0	98926596	A	G
4	chr4_98931285	0	98931285	A	G
4	chr4_98938515	0	98938515	G	A
4	chr4_98941926	0	98941926	A	G
4	chr4_98955339	0	98955339	G	T
4	chr4_98956024	0	98956024	G	A
4	chr4_98958297	0	98958297	G	A
4	chr4_98967252	0	98967252	G	A
4	chr4_98970150	0	98970150	G	A
4	chr4_98980969	0	98980969	G	A
4	chr4_98988499	0	98988499	A	G
4	chr4_99008941	0	99008941	T	C
4	chr4_99009351	0	99009351	T	C
4	chr4_99010462	0	99010462	C	T
4	chr4_99011635	0	99011635	G	T
4	chr4_99046359	0	99046359	G	A
4	chr4_99061687	0	99061687	G	A
4	chr4_99062867	0	99062867	G	A
4	chr4_99064213	0	99064213	C	T
4	chr4_99074162	0	99074162	G	A
4	chr4_99081897	0	99081897	T	C
4	chr4_99089325	0	99089325	G	T
4	chr4_99099787	0	99099787	T	G
4	chr4_99099868	0	99099868	C	G
4	chr4_99100122	0	99100122	C	T
4	chr4_99101899	0	99101899	T	C
4	chr4_99109525	0	99109525	C	G
4	chr4_99113507	0	99113507	A	G
4	chr4_99119604	0	99119604	G	A
4	chr4_99148069	0	99148069	G	A
4	chr4_99153662	0	99153662	A	G
4	chr4_99160229	0	99160229	T	A
4	chr4_99161761	0	99161761	A	G
4	chr4_99165949	0	99165949	A	T
4	chr4_99171569	0	99171569	A	G
4	chr4_99186767	0	99186767	A	G
4	chr4_99193419	0	99193419	T	G
4	chr4_99194598	0	99194598	A	G
4	chr4_99207054	0	99207054	T	A
4	chr4_99208093	0	99208093	G	A
4	chr4_99209136	0	99209136	C	T
4	chr4_99216535	0	99216535	T	G
4	chr4_99219846	0	99219846	G	C
4	chr4_99225423	0	99225423	C	A
4	chr4_99236991	0	99236991	C	G
4	chr4_99238637	0	99238637	T	C
4	chr4_99239042	0	99239042	G	T
4	chr4_99242812	0	99242812	C	G
4	chr4_99256546	0	99256546	C	T
4	chr4_99257512	0	99257512	G	T
4	chr4_99260282	0	99260282	C	T
4	chr4_99260712	0	99260712	T	C
4	chr4_99268280	0	99268280	C	T
4	chr4_99279279	0	99279279	G	T
4	chr4_99280067	0	99280067	C	T
4	chr4_99286003	0	99286003	C	T
4	chr4_99306769	0	99306769	T	A
4	chr4_99310555	0	99310555	T	G
4	chr4_99310682	0	99310682	T	C
4	chr4_99312811	0	99312811	G	C
4	chr4_99319264	0	99319264	C	G
4	chr4_99322212	0	99322212	C	A
4	chr4_99328390	0	99328390	A	G
4	chr4_99331346	0	99331346	T	C
4	chr4_99340162	0	99340162	C	T
4	chr4_99342029	0	99342029	T	C
4	chr4_99348527	0	99348527	A	T
4	chr4_99349279	0	99349279	C	T
4	chr4_99358256	0	99358256	G	A
4	chr4_99364982	0	99364982	A	G
4	chr4_99366193	0	99366193	A	G
4	chr4_99367964	0	99367964	C	A
4	chr4_99379060	0	99379060	A	G
4	chr4_99381021	0	99381021	C	G
4	chr4_99381468	0	99381468	T	C
4	chr4_99382015	0	99382015	G	C
4	chr4_99387387	0	99387387	C	T
4	chr4_99388378	0	99388378	T	C
4	chr4_99390594	0	99390594	A	G
4	chr4_99391108	0	99391108	A	G
4	chr4_99392480	0	99392480	G	A
4	chr4_99392804	0	99392804	C	T
4	chr4_99400138	0	99400138	G	A
4	chr4_99400440	0	99400440	T	C
4	chr4_99402312	0	99402312	G	A
4	chr4_99409374	0	99409374	C	G
4	chr4_99413042	0	99413042	C	T
4	chr4_99413611	0	99413611	C	T
4	chr4_99419017	0	99419017	A	G
4	chr4_99428030	0	99428030	T	G
4	chr4_99433648	0	99433648	G	T
4	chr4_99435493	0	99435493	C	A
4	chr4_99438577	0	99438577	C	T
4	chr4_99445092	0	99445092	T	C
4	chr4_99454958	0	99454958	C	T
4	chr4_99455617	0	99455617	C	G
4	chr4_99466598	0	99466598	T	C
4	chr4_99467335	0	99467335	G	C
4	chr4_99471036	0	99471036	G	A
4	chr4_99472602	0	99472602	T	A
4	chr4_99476136	0	99476136	C	A
4	chr4_99477271	0	99477271	C	T
4	chr4_99486887	0	99486887	G	A
4	chr4_99494746	0	99494746	C	G
4	chr4_99507835	0	99507835	A	C
4	chr4_99508237	0	99508237	G	T
4	chr4_99516183	0	99516183	T	C
4	chr4_99521777	0	99521777	G	C
4	chr4_99539704	0	99539704	A	C
4	chr4_99554910	0	99554910	C	A
4	chr4_99555414	0	99555414	C	G
4	chr4_99559972	0	99559972	T	C
4	chr4_99569321	0	99569321	C	T
4	chr4_99571096	0	99571096	G	A
4	chr4_99573535	0	99573535	C	T
4	chr4_99587324	0	99587324	A	G
4	chr4_99587976	0	99587976	G	A
4	chr4_99593722	0	99593722	G	A
4	chr4_99594102	0	99594102	T	G
4	chr4_99602973	0	99602973	A	G
4	chr4_99606013	0	99606013	C	G
4	chr4_99606298	0	99606298	C	T
4	chr4_99607119	0	99607119	T	C
4	chr4_99621193	0	99621193	T	C
4	chr4_99622595	0	99622595	A	T
4	chr4_99625318	0	99625318	A	G
4	chr4_99628890	0	99628890	G	A
4	chr4_99629111	0	99629111	G	A
4	chr4_99629633	0	99629633	T	C
4	chr4_99629845	0	99629845	G	A
4	chr4_99630444	0	99630444	G	A
4	chr4_99641901	0	99641901	G	T
4	chr4_99643288	0	99643288	A	G
4	chr4_99644086	0	99644086	T	C
4	chr4_99646758	0	99646758	A	T
4	chr4_99648843	0	99648843	G	A
4	chr4_99668605	0	99668605	C	T
4	chr4_99669267	0	99669267	A	G
4	chr4_99669630	0	99669630	G	A
4	chr4_99680697	0	99680697	G	A
4	chr4_99689014	0	99689014	A	G
4	chr4_99691678	0	99691678	G	A
4	chr4_99707884	0	99707884	C	A
4	chr4_99711093	0	99711093	C	G
4	chr4_99713217	0	99713217	G	A
4	chr4_99718251	0	99718251	G	T
4	chr4_99718982	0	99718982	G	A
4	chr4_99723864	0	99723864	A	C
4	chr4_99735084	0	99735084	G	A
4	chr4_99736309	0	99736309	T	C
4	chr4_99747399	0	99747399	C	G
4	chr4_99752753	0	99752753	G	C
4	chr4_99764653	0	99764653	T	C
4	chr4_99785886	0	99785886	A	G
4	chr4_99786531	0	99786531	A	C
4	chr4_99786733	0	99786733	A	G
4	chr4_99786776	0	99786776	C	T
4	chr4_99791240	0	99791240	G	A
4	chr4_99801676	0	99801676	C	T
4	chr4_99802484	0	99802484	T	C
4	chr4_99809793	0	99809793	A	G
4	chr4_99814196	0	99814196	T	A
4	chr4_99823205	0	99823205	C	T
4	chr4_99824434	0	99824434	T	C
4	chr4_99828341	0	99828341	G	A
4	chr4_99830000	0	99830000	G	A
4	chr4_99831544	0	99831544	C	G
4	chr4_99839457	0	99839457	G	A
4	chr4_99842159	0	99842159	G	A
4	chr4_99850967	0	99850967	G	T
4	chr4_99854935	0	99854935	A	G
4	chr4_99860569	0	99860569	A	G
4	chr4_99861509	0	99861509	A	G
4	chr4_99865291	0	99865291	G	T
4	chr4_99872994	0	99872994	T	C
4	chr4_99878502	0	99878502	C	T
4	chr4_99879647	0	99879647	G	A
4	chr4_99890393	0	99890393	T	C
4	chr4_99892142	0	99892142	A	C
4	chr4_99904623	0	99904623	A	G
4	chr4_99905199	0	99905199	A	G
4	chr4_99906019	0	99906019	T	C
4	chr4_99908224	0	99908224	A	G
4	chr4_99913426	0	99913426	A	G
4	chr4_99923434	0	99923434	G	A
4	chr4_99947877	0	99947877	G	C
4	chr4_99964634	0	99964634	G	A
4	chr4_99968208	0	99968208	A	G
4	chr4_99968766	0	99968766	C	T
4	chr4_99969130	0	99969130	C	T
4	chr4_99972602	0	99972602	G	A
4	chr4_99973591	0	99973591	A	T
4	chr4_99995831	0	99995831	G	A
4	chr4_99998111	0	99998111	A	T
4	chr4_99998188	0	99998188	G	T
4	chr4_100011083	0	100011083	G	C
4	chr4_100013368	0	100013368	A	C
4	chr4_100021021	0	100021021	C	T
4	chr4_100026875	0	100026875	G	A
4	chr4_100032075	0	100032075	G	A
4	chr4_100032660	0	100032660	G	T
4	chr4_100034861	0	100034861	G	C
4	chr4_100035651	0	100035651	G	T
4	chr4_100036638	0	100036638	C	A
4	chr4_100046585	0	100046585	T	G
4	chr4_100055517	0	100055517	A	C
4	chr4_100057694	0	100057694	T	C
4	chr4_100057770	0	100057770	G	A
4	chr4_100058856	0	100058856	G	A
4	chr4_100060362	0	100060362	C	T
4	chr4_100065007	0	100065007	A	G
4	chr4_100071192	0	100071192	C	G
4	chr4_100076042	0	100076042	A	G
4	chr4_100078038	0	100078038	C	T
4	chr4_100080018	0	100080018	T	G
4	chr4_100087479	0	100087479	C	A
4	chr4_100089750	0	100089750	C	G
4	chr4_100093338	0	100093338	A	C
4	chr4_100099889	0	100099889	G	T
4	chr4_100102495	0	100102495	G	T
4	chr4_100116211	0	100116211	G	C
4	chr4_100119417	0	100119417	G	T
4	chr4_100122017	0	100122017	A	G
4	chr4_100127359	0	100127359	A	G
4	chr4_100133595	0	100133595	C	T
4	chr4_100140881	0	100140881	A	G
4	chr4_100146047	0	100146047	A	G
4	chr4_100153209	0	100153209	A	C
4	chr4_100154312	0	100154312	A	G
4	chr4_100154473	0	100154473	A	G
4	chr4_100158902	0	100158902	G	A
4	chr4_100160193	0	100160193	A	G
4	chr4_100160386	0	100160386	A	G
4	chr4_100169396	0	100169396	C	T
4	chr4_100170431	0	100170431	T	C
4	chr4_100171503	0	100171503	T	C
4	chr4_100179310	0	100179310	C	T
4	chr4_100185113	0	100185113	T	C
4	chr4_100189509	0	100189509	T	C
4	chr4_100192063	0	100192063	G	A
4	chr4_100197411	0	100197411	C	T
4	chr4_100210966	0	100210966	C	T
4	chr4_100223257	0	100223257	T	C
4	chr4_100227425	0	100227425	G	A
4	chr4_100229739	0	100229739	C	G
4	chr4_100230566	0	100230566	A	C
4	chr4_100232335	0	100232335	C	A
4	chr4_100234245	0	100234245	T	C
4	chr4_100234535	0	100234535	T	C
4	chr4_100242304	0	100242304	T	C
4	chr4_100247103	0	100247103	A	T
4	chr4_100253008	0	100253008	G	A
4	chr4_100256204	0	100256204	A	G
4	chr4_100271487	0	100271487	A	G
4	chr4_100272115	0	100272115	A	G
4	chr4_100273123	0	100273123	T	C
4	chr4_100278384	0	100278384	C	T
4	chr4_100279345	0	100279345	A	G
4	chr4_100281167	0	100281167	G	A
4	chr4_100281781	0	100281781	C	A
4	chr4_100303621	0	100303621	G	C
4	chr4_100306068	0	100306068	A	C
4	chr4_100310383	0	100310383	C	T
4	chr4_100312746	0	100312746	T	A
4	chr4_100319719	0	100319719	G	A
4	chr4_100330759	0	100330759	A	G
4	chr4_100335435	0	100335435	T	G
4	chr4_100339736	0	100339736	G	T
4	chr4_100340272	0	100340272	G	A
4	chr4_100340452	0	100340452	C	T
4	chr4_100344353	0	100344353	C	T
4	chr4_100348080	0	100348080	G	C
4	chr4_100349010	0	100349010	G	A
4	chr4_100351980	0	100351980	T	C
4	chr4_100357745	0	100357745	A	G
4	chr4_100361005	0	100361005	A	G
4	chr4_100377564	0	100377564	G	T
4	chr4_100379943	0	100379943	T	C
4	chr4_100389207	0	100389207	A	G
4	chr4_100411978	0	100411978	G	A
4	chr4_100413826	0	100413826	G	A
4	chr4_100423748	0	100423748	G	A
4	chr4_100423892	0	100423892	C	T
4	chr4_100425576	0	100425576	G	T
4	chr4_100427886	0	100427886	C	A
4	chr4_100430720	0	100430720	A	G
4	chr4_100440660	0	100440660	T	C
4	chr4_100442533	0	100442533	C	T
4	chr4_100453053	0	100453053	G	T
4	chr4_100464828	0	100464828	C	T
4	chr4_100465580	0	100465580	A	G
4	chr4_100468309	0	100468309	T	C
4	chr4_100468416	0	100468416	T	A
4	chr4_100468466	0	100468466	G	A
4	chr4_100470575	0	100470575	C	T
4	chr4_100487857	0	100487857	C	T
4	chr4_100510204	0	100510204	T	C
4	chr4_100511670	0	100511670	T	C
4	chr4_100512955	0	100512955	T	G
4	chr4_100514413	0	100514413	G	A
4	chr4_100517845	0	100517845	A	G
4	chr4_100519903	0	100519903	C	A
4	chr4_100521337	0	100521337	T	C
4	chr4_100528265	0	100528265	A	G
4	chr4_100542056	0	100542056	A	G
4	chr4_100542955	0	100542955	A	G
4	chr4_100558078	0	100558078	G	C
4	chr4_100572862	0	100572862	G	A
4	chr4_100575757	0	100575757	C	T
4	chr4_100581564	0	100581564	A	C
4	chr4_100589403	0	100589403	A	G
4	chr4_100590825	0	100590825	A	G
4	chr4_100592812	0	100592812	C	T
4	chr4_100595890	0	100595890	G	A
4	chr4_100600049	0	100600049	G	C
4	chr4_100607057	0	100607057	G	A
4	chr4_100608374	0	100608374	T	C
4	chr4_100614723	0	100614723	C	T
4	chr4_100621006	0	100621006	T	G
4	chr4_100626853	0	100626853	T	C
4	chr4_100626872	0	100626872	C	T
4	chr4_100627893	0	100627893	G	A
4	chr4_100630059	0	100630059	A	G
4	chr4_100635324	0	100635324	A	G
4	chr4_100644344	0	100644344	G	A
4	chr4_100646404	0	100646404	G	A
4	chr4_100647395	0	100647395	C	T
4	chr4_100650149	0	100650149	A	T
4	chr4_100651367	0	100651367	G	A
4	chr4_100653959	0	100653959	G	A
4	chr4_100654402	0	100654402	T	C
4	chr4_100654632	0	100654632	C	T
4	chr4_100658449	0	100658449	T	C
4	chr4_100663992	0	100663992	A	G
4	chr4_100666748	0	100666748	A	G
4	chr4_100668780	0	100668780	C	A
4	chr4_100674962	0	100674962	A	T
4	chr4_100675468	0	100675468	A	T
4	chr4_100679739	0	100679739	G	C
4	chr4_100682532	0	100682532	C	T
4	chr4_100687025	0	100687025	C	T
4	chr4_100700005	0	100700005	T	C
4	chr4_100701028	0	100701028	A	G
4	chr4_100705463	0	100705463	C	A
4	chr4_100709654	0	100709654	C	T
4	chr4_100710977	0	100710977	G	A
4	chr4_100717889	0	100717889	G	A
4	chr4_100720331	0	100720331	A	C
4	chr4_100733275	0	100733275	A	G
4	chr4_100734980	0	100734980	A	G
4	chr4_100736022	0	100736022	G	T
4	chr4_100738340	0	100738340	G	T
4	chr4_100741408	0	100741408	A	G
4	chr4_100742543	0	100742543	T	G
4	chr4_100742668	0	100742668	T	C
4	chr4_100743285	0	100743285	C	G
4	chr4_100753127	0	100753127	A	G
4	chr4_100753204	0	100753204	G	A
4	chr4_100760291	0	100760291	T	C
4	chr4_100772741	0	100772741	C	T
4	chr4_100776165	0	100776165	G	A
4	chr4_100776243	0	100776243	A	G
4	chr4_100778753	0	100778753	G	C
4	chr4_100778828	0	100778828	G	T
4	chr4_100782579	0	100782579	G	A
4	chr4_100785701	0	100785701	G	A
4	chr4_100787352	0	100787352	T	G
4	chr4_100787461	0	100787461	T	C
4	chr4_100791214	0	100791214	A	C
4	chr4_100804786	0	100804786	T	C
4	chr4_100814130	0	100814130	G	C
4	chr4_100820626	0	100820626	G	T
4	chr4_100824545	0	100824545	A	G
4	chr4_100824717	0	100824717	G	A
4	chr4_100824861	0	100824861	C	T
4	chr4_100828034	0	100828034	A	T
4	chr4_100829581	0	100829581	G	T
4	chr4_100834659	0	100834659	T	C
4	chr4_100836623	0	100836623	T	C
4	chr4_100853742	0	100853742	G	C
4	chr4_100859046	0	100859046	G	A
4	chr4_100862878	0	100862878	C	T
4	chr4_100880609	0	100880609	C	T
4	chr4_100889595	0	100889595	C	A
4	chr4_100891408	0	100891408	G	A
4	chr4_100900960	0	100900960	A	G
4	chr4_100905099	0	100905099	T	C
4	chr4_100914511	0	100914511	C	T
4	chr4_100917684	0	100917684	T	C
4	chr4_100918823	0	100918823	C	G
4	chr4_100922778	0	100922778	G	A
4	chr4_100923150	0	100923150	A	G
4	chr4_100925001	0	100925001	T	G
4	chr4_100927155	0	100927155	T	C
4	chr4_100930192	0	100930192	C	A
4	chr4_100947752	0	100947752	G	C
4	chr4_100950383	0	100950383	C	T
4	chr4_100952828	0	100952828	T	C
4	chr4_100952916	0	100952916	T	A
4	chr4_100956368	0	100956368	A	G
4	chr4_100961811	0	100961811	G	A
4	chr4_100967588	0	100967588	G	C
4	chr4_100992880	0	100992880	A	C
4	chr4_100994314	0	100994314	C	A
4	chr4_100999272	0	100999272	G	T
4	chr4_101006747	0	101006747	G	A
4	chr4_101011830	0	101011830	A	T
4	chr4_101017163	0	101017163	A	C
4	chr4_101017814	0	101017814	C	T
4	chr4_101018754	0	101018754	A	G
4	chr4_101034401	0	101034401	A	T
4	chr4_101048488	0	101048488	G	A
4	chr4_101050318	0	101050318	C	A
4	chr4_101058677	0	101058677	G	A
4	chr4_101062482	0	101062482	T	C
4	chr4_101070417	0	101070417	A	G
4	chr4_101089772	0	101089772	T	C
4	chr4_101090053	0	101090053	T	C
4	chr4_101092906	0	101092906	T	C
4	chr4_101093077	0	101093077	C	A
4	chr4_101095613	0	101095613	C	G
4	chr4_101096863	0	101096863	G	A
4	chr4_101098729	0	101098729	C	T
4	chr4_101104683	0	101104683	G	A
4	chr4_101107269	0	101107269	A	G
4	chr4_101112441	0	101112441	C	T
4	chr4_101115361	0	101115361	T	C
4	chr4_101117042	0	101117042	A	G
4	chr4_101120913	0	101120913	A	G
4	chr4_101124643	0	101124643	T	C
4	chr4_101128634	0	101128634	A	G
4	chr4_101128820	0	101128820	A	T
4	chr4_101133034	0	101133034	A	G
4	chr4_101135207	0	101135207	A	G
4	chr4_101136821	0	101136821	A	G
4	chr4_101136935	0	101136935	T	C
4	chr4_101136974	0	101136974	T	C
4	chr4_101137673	0	101137673	C	T
4	chr4_101138088	0	101138088	A	G
4	chr4_101142007	0	101142007	T	C
4	chr4_101146283	0	101146283	C	T
4	chr4_101159920	0	101159920	T	G
4	chr4_101167068	0	101167068	T	C
4	chr4_101174426	0	101174426	T	A
4	chr4_101179928	0	101179928	G	A
4	chr4_101180369	0	101180369	T	G
4	chr4_101181530	0	101181530	C	G
4	chr4_101185092	0	101185092	G	T
4	chr4_101190830	0	101190830	C	T
4	chr4_101213404	0	101213404	G	C
4	chr4_101223204	0	101223204	T	C
4	chr4_101223819	0	101223819	T	C
4	chr4_101225262	0	101225262	A	G
4	chr4_101229668	0	101229668	G	A
4	chr4_101231782	0	101231782	T	C
4	chr4_101240614	0	101240614	T	C
4	chr4_101250221	0	101250221	A	G
4	chr4_101254191	0	101254191	A	G
4	chr4_101261536	0	101261536	A	G
4	chr4_101278644	0	101278644	A	G
4	chr4_101280352	0	101280352	G	A
4	chr4_101281737	0	101281737	C	A
4	chr4_101282175	0	101282175	C	T
4	chr4_101292500	0	101292500	C	T
4	chr4_101296576	0	101296576	C	T
4	chr4_101296739	0	101296739	G	A
4	chr4_101299679	0	101299679	T	A
4	chr4_101301226	0	101301226	A	G
4	chr4_101309991	0	101309991	C	T
4	chr4_101314323	0	101314323	T	C
4	chr4_101318187	0	101318187	C	G
4	chr4_101320041	0	101320041	G	T
4	chr4_101320945	0	101320945	T	C
4	chr4_101324114	0	101324114	T	C
4	chr4_101330492	0	101330492	T	A
4	chr4_101332235	0	101332235	T	C
4	chr4_101336281	0	101336281	A	G
4	chr4_101337950	0	101337950	C	T
4	chr4_101340771	0	101340771	C	A
4	chr4_101342367	0	101342367	T	C
4	chr4_101344445	0	101344445	G	A
4	chr4_101351052	0	101351052	A	G
4	chr4_101353766	0	101353766	A	T
4	chr4_101353893	0	101353893	A	G
4	chr4_101360218	0	101360218	C	T
4	chr4_101362324	0	101362324	A	T
4	chr4_101368345	0	101368345	T	A
4	chr4_101369593	0	101369593	T	G
4	chr4_101369954	0	101369954	T	C
4	chr4_101379131	0	101379131	T	C
4	chr4_101383949	0	101383949	G	C
4	chr4_101398865	0	101398865	C	G
4	chr4_101401858	0	101401858	T	C
4	chr4_101406472	0	101406472	A	C
4	chr4_101413397	0	101413397	A	G
4	chr4_101414297	0	101414297	T	C
4	chr4_101418667	0	101418667	A	G
4	chr4_101419031	0	101419031	A	G
4	chr4_101421862	0	101421862	G	T
4	chr4_101439381	0	101439381	T	C
4	chr4_101439385	0	101439385	T	C
4	chr4_101444389	0	101444389	G	A
4	chr4_101448106	0	101448106	T	G
4	chr4_101452106	0	101452106	T	C
4	chr4_101452512	0	101452512	G	C
4	chr4_101452917	0	101452917	C	T
4	chr4_101463169	0	101463169	C	T
4	chr4_101466451	0	101466451	G	C
4	chr4_101466627	0	101466627	C	G
4	chr4_101468831	0	101468831	T	C
4	chr4_101469666	0	101469666	A	G
4	chr4_101477973	0	101477973	T	G
4	chr4_101478660	0	101478660	T	C
4	chr4_101479996	0	101479996	T	C
4	chr4_101499701	0	101499701	T	C
4	chr4_101501536	0	101501536	T	C
4	chr4_101501791	0	101501791	A	G
4	chr4_101504591	0	101504591	T	C
4	chr4_101508384	0	101508384	A	T
4	chr4_101511275	0	101511275	T	C
4	chr4_101512098	0	101512098	C	T
4	chr4_101667137	0	101667137	G	C
4	chr4_101673058	0	101673058	A	G
4	chr4_101674921	0	101674921	C	G
4	chr4_101677161	0	101677161	T	C
4	chr4_101677583	0	101677583	G	C
4	chr4_101681738	0	101681738	A	C
4	chr4_101686469	0	101686469	G	A
4	chr4_101686882	0	101686882	C	G
4	chr4_101687705	0	101687705	T	C
4	chr4_101691872	0	101691872	A	G
4	chr4_101692111	0	101692111	T	G
4	chr4_101693798	0	101693798	A	G
4	chr4_101703396	0	101703396	C	T
4	chr4_101706013	0	101706013	T	C
4	chr4_101708226	0	101708226	G	A
4	chr4_101709532	0	101709532	C	G
4	chr4_101709603	0	101709603	T	C
4	chr4_101712149	0	101712149	A	G
4	chr4_101714697	0	101714697	C	A
4	chr4_101715648	0	101715648	A	G
4	chr4_101716919	0	101716919	A	G
4	chr4_101716941	0	101716941	T	C
4	chr4_101718834	0	101718834	A	G
4	chr4_101722493	0	101722493	G	A
4	chr4_101723461	0	101723461	A	C
4	chr4_101728113	0	101728113	A	G
4	chr4_101735493	0	101735493	T	C
4	chr4_101741885	0	101741885	T	C
4	chr4_101742796	0	101742796	C	T
4	chr4_101743705	0	101743705	A	G
4	chr4_101744120	0	101744120	T	C
4	chr4_101751095	0	101751095	T	C
4	chr4_101756210	0	101756210	C	G
4	chr4_101759205	0	101759205	A	G
4	chr4_101767755	0	101767755	A	T
4	chr4_101767923	0	101767923	A	G
4	chr4_101769557	0	101769557	T	C
4	chr4_101769967	0	101769967	T	C
4	chr4_101771602	0	101771602	A	G
4	chr4_101772221	0	101772221	T	C
4	chr4_101773003	0	101773003	T	C
4	chr4_101774752	0	101774752	G	A
4	chr4_101780062	0	101780062	T	G
4	chr4_101780381	0	101780381	A	G
4	chr4_101782378	0	101782378	G	A
4	chr4_101784532	0	101784532	T	C
4	chr4_101789860	0	101789860	A	G
4	chr4_101790814	0	101790814	A	G
4	chr4_101803184	0	101803184	C	A
4	chr4_101803196	0	101803196	T	C
4	chr4_101816535	0	101816535	T	C
4	chr4_101818408	0	101818408	C	T
4	chr4_101818991	0	101818991	G	T
4	chr4_101834540	0	101834540	A	C
4	chr4_101835330	0	101835330	G	A
4	chr4_101835810	0	101835810	A	G
4	chr4_101842409	0	101842409	C	T
4	chr4_101846893	0	101846893	G	C
4	chr4_101847492	0	101847492	A	G
4	chr4_101849148	0	101849148	T	C
4	chr4_101851511	0	101851511	T	A
4	chr4_101853527	0	101853527	G	A
4	chr4_101853835	0	101853835	T	C
4	chr4_101862941	0	101862941	A	G
4	chr4_101865015	0	101865015	C	T
4	chr4_101865713	0	101865713	T	C
4	chr4_101869523	0	101869523	T	G
4	chr4_101870407	0	101870407	A	G
4	chr4_101872424	0	101872424	C	T
4	chr4_101878950	0	101878950	G	T
4	chr4_101881884	0	101881884	A	G
4	chr4_101885189	0	101885189	T	C
4	chr4_101890442	0	101890442	G	C
4	chr4_101891066	0	101891066	G	T
4	chr4_101894077	0	101894077	C	G
4	chr4_101914975	0	101914975	A	G
4	chr4_101916922	0	101916922	C	T
4	chr4_101918606	0	101918606	A	C
4	chr4_101932659	0	101932659	T	C
4	chr4_101934311	0	101934311	A	G
4	chr4_101937063	0	101937063	T	C
4	chr4_101938896	0	101938896	A	G
4	chr4_101945127	0	101945127	A	G
4	chr4_101945359	0	101945359	T	A
4	chr4_101947592	0	101947592	T	C
4	chr4_101954115	0	101954115	C	T
4	chr4_101961117	0	101961117	G	A
4	chr4_101964986	0	101964986	A	G
4	chr4_101982608	0	101982608	C	T
4	chr4_101983374	0	101983374	T	C
4	chr4_102053309	0	102053309	T	C
4	chr4_102058122	0	102058122	C	T
4	chr4_102172107	0	102172107	A	C
4	chr4_102177115	0	102177115	C	T
4	chr4_102321857	0	102321857	G	T
4	chr4_102420169	0	102420169	A	G
4	chr4_102421709	0	102421709	A	G
4	chr4_102422831	0	102422831	C	T
4	chr4_102435637	0	102435637	G	A
4	chr4_102444847	0	102444847	A	G
4	chr4_102447760	0	102447760	C	A
4	chr4_102451354	0	102451354	G	A
4	chr4_102457092	0	102457092	A	G
4	chr4_102463603	0	102463603	T	C
4	chr4_102464958	0	102464958	G	A
4	chr4_102469501	0	102469501	A	G
4	chr4_102474557	0	102474557	T	G
4	chr4_102474590	0	102474590	T	A
4	chr4_102491803	0	102491803	C	G
4	chr4_102506406	0	102506406	A	G
4	chr4_102511566	0	102511566	C	G
4	chr4_102517967	0	102517967	T	G
4	chr4_102521404	0	102521404	G	A
4	chr4_102522813	0	102522813	G	A
4	chr4_102527052	0	102527052	T	C
4	chr4_102528221	0	102528221	T	C
4	chr4_102530683	0	102530683	A	T
4	chr4_102533376	0	102533376	C	T
4	chr4_102543859	0	102543859	C	A
4	chr4_102546513	0	102546513	T	C
4	chr4_102547151	0	102547151	A	G
4	chr4_102547267	0	102547267	T	G
4	chr4_102548878	0	102548878	A	G
4	chr4_102549528	0	102549528	A	G
4	chr4_102552282	0	102552282	C	T
4	chr4_102553683	0	102553683	T	C
4	chr4_102564101	0	102564101	T	G
4	chr4_102579806	0	102579806	G	C
4	chr4_102582287	0	102582287	T	G
4	chr4_102591342	0	102591342	G	A
4	chr4_102605555	0	102605555	A	G
4	chr4_102605910	0	102605910	G	C
4	chr4_102613821	0	102613821	T	G
4	chr4_102615792	0	102615792	A	G
4	chr4_102617311	0	102617311	C	G
4	chr4_102619454	0	102619454	C	A
4	chr4_102620500	0	102620500	T	C
4	chr4_102624962	0	102624962	G	A
4	chr4_102635284	0	102635284	T	G
4	chr4_102638527	0	102638527	A	G
4	chr4_102639622	0	102639622	T	C
4	chr4_102642389	0	102642389	C	T
4	chr4_102653956	0	102653956	A	G
4	chr4_102657867	0	102657867	G	C
4	chr4_102664724	0	102664724	T	C
4	chr4_102668544	0	102668544	T	C
4	chr4_102687695	0	102687695	G	A
4	chr4_102690241	0	102690241	A	G
4	chr4_102703799	0	102703799	T	C
4	chr4_102712640	0	102712640	A	G
4	chr4_102715169	0	102715169	A	G
4	chr4_102728628	0	102728628	T	C
4	chr4_102729685	0	102729685	A	G
4	chr4_102732265	0	102732265	A	G
4	chr4_102735349	0	102735349	C	G
4	chr4_102735381	0	102735381	G	A
4	chr4_102739758	0	102739758	C	A
4	chr4_102741824	0	102741824	A	G
4	chr4_102746470	0	102746470	G	A
4	chr4_102756286	0	102756286	C	T
4	chr4_102760376	0	102760376	T	G
4	chr4_102761351	0	102761351	T	C
4	chr4_102769498	0	102769498	T	G
4	chr4_102772328	0	102772328	T	A
4	chr4_102782795	0	102782795	G	A
4	chr4_102787112	0	102787112	T	C
4	chr4_102787635	0	102787635	T	C
4	chr4_102788145	0	102788145	T	A
4	chr4_102788168	0	102788168	T	C
4	chr4_102788254	0	102788254	T	C
4	chr4_102793101	0	102793101	A	G
4	chr4_102794395	0	102794395	T	C
4	chr4_102795119	0	102795119	A	G
4	chr4_102800950	0	102800950	G	A
4	chr4_102801284	0	102801284	G	A
4	chr4_102802873	0	102802873	T	C
4	chr4_102803778	0	102803778	A	G
4	chr4_102807621	0	102807621	C	T
4	chr4_102816068	0	102816068	A	G
4	chr4_102822024	0	102822024	A	G
4	chr4_102829183	0	102829183	T	C
4	chr4_102832744	0	102832744	G	C
4	chr4_102834011	0	102834011	T	C
4	chr4_102835218	0	102835218	T	G
4	chr4_102840665	0	102840665	A	G
4	chr4_102841787	0	102841787	C	T
4	chr4_102852833	0	102852833	A	G
4	chr4_102856423	0	102856423	C	T
4	chr4_102857930	0	102857930	A	G
4	chr4_102867660	0	102867660	A	G
4	chr4_102872368	0	102872368	G	A
4	chr4_102877580	0	102877580	A	G
4	chr4_102887480	0	102887480	T	C
4	chr4_102895921	0	102895921	C	A
4	chr4_102897284	0	102897284	A	G
4	chr4_102897339	0	102897339	T	C
4	chr4_102907790	0	102907790	G	A
4	chr4_102908389	0	102908389	T	G
4	chr4_102912293	0	102912293	C	T
4	chr4_102918969	0	102918969	A	G
4	chr4_102920131	0	102920131	T	C
4	chr4_102922967	0	102922967	T	C
4	chr4_102926288	0	102926288	G	A
4	chr4_102927583	0	102927583	A	G
4	chr4_102928696	0	102928696	T	G
4	chr4_102942504	0	102942504	G	C
4	chr4_102942513	0	102942513	A	G
4	chr4_102943229	0	102943229	A	C
4	chr4_102943337	0	102943337	A	G
4	chr4_102947775	0	102947775	A	G
4	chr4_102948413	0	102948413	G	C
4	chr4_102952732	0	102952732	G	A
4	chr4_102955799	0	102955799	G	A
4	chr4_102959108	0	102959108	A	G
4	chr4_102963453	0	102963453	T	C
4	chr4_102972519	0	102972519	C	G
4	chr4_102973194	0	102973194	T	C
4	chr4_102973374	0	102973374	T	G
4	chr4_102975152	0	102975152	G	T
4	chr4_102992996	0	102992996	A	C
4	chr4_102996152	0	102996152	T	C
4	chr4_102998546	0	102998546	C	T
4	chr4_102999811	0	102999811	A	G
4	chr4_103000085	0	103000085	A	C
4	chr4_103000535	0	103000535	G	A
4	chr4_103003873	0	103003873	G	A
4	chr4_103006591	0	103006591	A	C
4	chr4_103007242	0	103007242	C	G
4	chr4_103012398	0	103012398	A	G
4	chr4_103013026	0	103013026	T	C
4	chr4_103013027	0	103013027	C	G
4	chr4_103023323	0	103023323	A	G
4	chr4_103029831	0	103029831	C	T
4	chr4_103033219	0	103033219	G	A
4	chr4_103036341	0	103036341	C	A
4	chr4_103037049	0	103037049	A	T
4	chr4_103042774	0	103042774	T	C
4	chr4_103045182	0	103045182	G	A
4	chr4_103052045	0	103052045	A	G
4	chr4_103053410	0	103053410	C	T
4	chr4_103056138	0	103056138	T	C
4	chr4_103060467	0	103060467	C	T
4	chr4_103066283	0	103066283	T	C
4	chr4_103066645	0	103066645	T	C
4	chr4_103068957	0	103068957	C	G
4	chr4_103072698	0	103072698	T	G
4	chr4_103075965	0	103075965	T	C
4	chr4_103076947	0	103076947	C	T
4	chr4_103077202	0	103077202	A	G
4	chr4_103077555	0	103077555	A	G
4	chr4_103081107	0	103081107	C	G
4	chr4_103093651	0	103093651	C	A
4	chr4_103095605	0	103095605	T	C
4	chr4_103102858	0	103102858	T	C
4	chr4_103105707	0	103105707	A	G
4	chr4_103107194	0	103107194	T	C
4	chr4_103109274	0	103109274	G	A
4	chr4_103112937	0	103112937	C	T
4	chr4_103119999	0	103119999	C	T
4	chr4_103122527	0	103122527	C	T
4	chr4_103122586	0	103122586	A	G
4	chr4_103123274	0	103123274	T	C
4	chr4_103126604	0	103126604	G	T
4	chr4_103133974	0	103133974	C	G
4	chr4_103135163	0	103135163	T	C
4	chr4_103137004	0	103137004	T	C
4	chr4_103138294	0	103138294	A	G
4	chr4_103139441	0	103139441	C	T
4	chr4_103140719	0	103140719	C	T
4	chr4_103142030	0	103142030	A	G
4	chr4_103148977	0	103148977	T	C
4	chr4_103152958	0	103152958	C	T
4	chr4_103159900	0	103159900	G	A
4	chr4_103166057	0	103166057	G	A
4	chr4_103173631	0	103173631	A	G
4	chr4_103183508	0	103183508	A	T
4	chr4_103186120	0	103186120	C	T
4	chr4_103186805	0	103186805	T	G
4	chr4_103192165	0	103192165	G	A
4	chr4_103193527	0	103193527	T	C
4	chr4_103196109	0	103196109	T	C
4	chr4_103199654	0	103199654	T	C
4	chr4_103200951	0	103200951	A	C
4	chr4_103201173	0	103201173	C	G
4	chr4_103205064	0	103205064	A	G
4	chr4_103205325	0	103205325	C	T
4	chr4_103205621	0	103205621	A	G
4	chr4_103206492	0	103206492	G	C
4	chr4_103208730	0	103208730	T	C
4	chr4_103209344	0	103209344	T	C
4	chr4_103222146	0	103222146	A	G
4	chr4_103222152	0	103222152	A	G
4	chr4_103224412	0	103224412	A	G
4	chr4_103230668	0	103230668	T	C
4	chr4_103233682	0	103233682	A	G
4	chr4_103237204	0	103237204	C	A
4	chr4_103238573	0	103238573	A	G
4	chr4_103239143	0	103239143	A	G
4	chr4_103239410	0	103239410	C	A
4	chr4_103239522	0	103239522	G	C
4	chr4_103246923	0	103246923	C	T
4	chr4_103248270	0	103248270	A	C
4	chr4_103249600	0	103249600	T	C
4	chr4_103251536	0	103251536	A	G
4	chr4_103252419	0	103252419	A	G
4	chr4_103255622	0	103255622	T	C
4	chr4_103258226	0	103258226	C	A
4	chr4_103262579	0	103262579	A	G
4	chr4_103262646	0	103262646	G	A
4	chr4_103266618	0	103266618	A	G
4	chr4_103267210	0	103267210	C	T
4	chr4_103269533	0	103269533	T	G
4	chr4_103269575	0	103269575	T	C
4	chr4_103269875	0	103269875	A	G
4	chr4_103271238	0	103271238	T	C
4	chr4_103278001	0	103278001	C	G
4	chr4_103280022	0	103280022	A	G
4	chr4_103280200	0	103280200	A	T
4	chr4_103282055	0	103282055	T	C
4	chr4_103282702	0	103282702	A	C
4	chr4_103283747	0	103283747	G	A
4	chr4_103286870	0	103286870	T	C
4	chr4_103293608	0	103293608	T	C
4	chr4_103295870	0	103295870	C	T
4	chr4_103306044	0	103306044	A	G
4	chr4_103306787	0	103306787	C	G
4	chr4_103308610	0	103308610	A	G
4	chr4_103310207	0	103310207	A	T
4	chr4_103312307	0	103312307	G	A
4	chr4_103313034	0	103313034	G	A
4	chr4_103313157	0	103313157	T	C
4	chr4_103313886	0	103313886	T	C
4	chr4_103314162	0	103314162	A	G
4	chr4_103319272	0	103319272	C	T
4	chr4_103330908	0	103330908	A	G
4	chr4_103332439	0	103332439	A	C
4	chr4_103335185	0	103335185	T	C
4	chr4_103335368	0	103335368	G	C
4	chr4_103340788	0	103340788	A	G
4	chr4_103345619	0	103345619	T	C
4	chr4_103345812	0	103345812	C	T
4	chr4_103349183	0	103349183	T	A
4	chr4_103360710	0	103360710	A	G
4	chr4_103366275	0	103366275	C	T
4	chr4_103367472	0	103367472	T	C
4	chr4_103373990	0	103373990	G	A
4	chr4_103375705	0	103375705	T	C
4	chr4_103379705	0	103379705	T	C
4	chr4_103381861	0	103381861	C	T
4	chr4_103381870	0	103381870	A	G
4	chr4_103386516	0	103386516	T	A
4	chr4_103390103	0	103390103	A	G
4	chr4_103402364	0	103402364	G	A
4	chr4_103406650	0	103406650	A	G
4	chr4_103407384	0	103407384	A	T
4	chr4_103420966	0	103420966	G	A
4	chr4_103440958	0	103440958	C	T
4	chr4_103444419	0	103444419	A	G
4	chr4_103445347	0	103445347	C	A
4	chr4_103450671	0	103450671	A	G
4	chr4_103457000	0	103457000	G	A
4	chr4_103465940	0	103465940	G	A
4	chr4_103469405	0	103469405	G	T
4	chr4_103474027	0	103474027	G	T
4	chr4_103478461	0	103478461	C	T
4	chr4_103478609	0	103478609	A	G
4	chr4_103486576	0	103486576	A	G
4	chr4_103489867	0	103489867	T	C
4	chr4_103492655	0	103492655	C	T
4	chr4_103495821	0	103495821	G	C
4	chr4_103502472	0	103502472	T	C
4	chr4_103507182	0	103507182	G	A
4	chr4_103509657	0	103509657	C	T
4	chr4_103519880	0	103519880	A	G
4	chr4_103523486	0	103523486	G	C
4	chr4_103531994	0	103531994	G	C
4	chr4_103534177	0	103534177	A	G
4	chr4_103538381	0	103538381	A	G
4	chr4_103543947	0	103543947	A	G
4	chr4_103545670	0	103545670	G	C
4	chr4_103549474	0	103549474	C	T
4	chr4_103555535	0	103555535	A	T
4	chr4_103557685	0	103557685	A	T
4	chr4_103558305	0	103558305	C	T
4	chr4_103562738	0	103562738	A	G
4	chr4_103568859	0	103568859	C	T
4	chr4_103576788	0	103576788	A	G
4	chr4_103585407	0	103585407	A	G
4	chr4_103589757	0	103589757	A	G
4	chr4_103615811	0	103615811	A	G
4	chr4_103615986	0	103615986	T	C
4	chr4_103629475	0	103629475	T	C
4	chr4_103630462	0	103630462	G	C
4	chr4_103633982	0	103633982	G	A
4	chr4_103643884	0	103643884	C	G
4	chr4_103659414	0	103659414	A	T
4	chr4_103665181	0	103665181	C	G
4	chr4_103669569	0	103669569	A	C
4	chr4_103677100	0	103677100	A	C
4	chr4_103700924	0	103700924	A	C
4	chr4_103703570	0	103703570	C	G
4	chr4_103710462	0	103710462	T	C
4	chr4_103710884	0	103710884	T	C
4	chr4_103712431	0	103712431	C	A
4	chr4_103733846	0	103733846	C	G
4	chr4_103744482	0	103744482	G	C
4	chr4_103749180	0	103749180	T	C
4	chr4_103750944	0	103750944	G	T
4	chr4_103752401	0	103752401	C	T
4	chr4_103754639	0	103754639	T	C
4	chr4_103756978	0	103756978	C	G
4	chr4_103772649	0	103772649	C	T
4	chr4_103784271	0	103784271	C	G
4	chr4_103784988	0	103784988	T	C
4	chr4_103807248	0	103807248	C	T
4	chr4_103839003	0	103839003	C	A
4	chr4_103840348	0	103840348	C	T
4	chr4_103845712	0	103845712	G	T
4	chr4_103855887	0	103855887	T	C
4	chr4_103856389	0	103856389	G	A
4	chr4_103861092	0	103861092	C	T
4	chr4_103861937	0	103861937	A	C
4	chr4_103862467	0	103862467	T	C
4	chr4_103862767	0	103862767	T	C
4	chr4_103863860	0	103863860	A	C
4	chr4_103867221	0	103867221	T	C
4	chr4_103867872	0	103867872	T	C
4	chr4_103869625	0	103869625	G	A
4	chr4_103873614	0	103873614	T	C
4	chr4_103874220	0	103874220	C	T
4	chr4_103882828	0	103882828	T	C
4	chr4_103885596	0	103885596	C	A
4	chr4_103889801	0	103889801	A	G
4	chr4_103893633	0	103893633	A	G
4	chr4_103899778	0	103899778	A	G
4	chr4_103900993	0	103900993	T	C
4	chr4_103903480	0	103903480	T	C
4	chr4_103906017	0	103906017	A	G
4	chr4_103908255	0	103908255	T	C
4	chr4_103910766	0	103910766	G	C
4	chr4_103916636	0	103916636	C	T
4	chr4_103917145	0	103917145	G	T
4	chr4_103919566	0	103919566	G	A
4	chr4_103924693	0	103924693	C	G
4	chr4_103935445	0	103935445	G	A
4	chr4_103935505	0	103935505	G	A
4	chr4_103936559	0	103936559	T	C
4	chr4_103940798	0	103940798	A	T
4	chr4_103940971	0	103940971	A	G
4	chr4_103941421	0	103941421	T	C
4	chr4_103943121	0	103943121	A	T
4	chr4_103971089	0	103971089	A	G
4	chr4_103973345	0	103973345	C	T
4	chr4_103983666	0	103983666	A	G
4	chr4_103997706	0	103997706	C	T
4	chr4_104007242	0	104007242	T	C
4	chr4_104007772	0	104007772	G	C
4	chr4_104017898	0	104017898	G	T
4	chr4_104025967	0	104025967	C	T
4	chr4_104027997	0	104027997	G	A
4	chr4_104028777	0	104028777	T	C
4	chr4_104028817	0	104028817	C	T
4	chr4_104031867	0	104031867	T	C
4	chr4_104033138	0	104033138	T	G
4	chr4_104033816	0	104033816	A	G
4	chr4_104034692	0	104034692	C	A
4	chr4_104056598	0	104056598	G	A
4	chr4_104069485	0	104069485	A	G
4	chr4_104076573	0	104076573	G	C
4	chr4_104091923	0	104091923	A	C
4	chr4_104094977	0	104094977	C	T
4	chr4_104100815	0	104100815	G	A
4	chr4_104101355	0	104101355	T	G
4	chr4_104106666	0	104106666	T	C
4	chr4_104107443	0	104107443	T	C
4	chr4_104107881	0	104107881	T	C
4	chr4_104113761	0	104113761	A	G
4	chr4_104114896	0	104114896	T	C
4	chr4_104120261	0	104120261	G	A
4	chr4_104121543	0	104121543	G	A
4	chr4_104125545	0	104125545	C	A
4	chr4_104127867	0	104127867	C	G
4	chr4_104128349	0	104128349	T	G
4	chr4_104129502	0	104129502	A	G
4	chr4_104130432	0	104130432	A	G
4	chr4_104130708	0	104130708	A	G
4	chr4_104131218	0	104131218	T	C
4	chr4_104134814	0	104134814	G	A
4	chr4_104135975	0	104135975	G	A
4	chr4_104148207	0	104148207	T	C
4	chr4_104149997	0	104149997	A	G
4	chr4_104151572	0	104151572	T	A
4	chr4_104153865	0	104153865	G	T
4	chr4_104155543	0	104155543	T	C
4	chr4_104157155	0	104157155	A	C
4	chr4_104163718	0	104163718	G	T
4	chr4_104163960	0	104163960	A	G
4	chr4_104164600	0	104164600	G	T
4	chr4_104167819	0	104167819	T	C
4	chr4_104168646	0	104168646	C	T
4	chr4_104172830	0	104172830	T	A
4	chr4_104173898	0	104173898	G	T
4	chr4_104175863	0	104175863	T	A
4	chr4_104177587	0	104177587	C	T
4	chr4_104183816	0	104183816	T	A
4	chr4_104187329	0	104187329	A	G
4	chr4_104187354	0	104187354	A	G
4	chr4_104188496	0	104188496	G	T
4	chr4_104190823	0	104190823	T	C
4	chr4_104193654	0	104193654	A	G
4	chr4_104196344	0	104196344	T	C
4	chr4_104203259	0	104203259	A	G
4	chr4_104210615	0	104210615	C	T
4	chr4_104210932	0	104210932	T	C
4	chr4_104211995	0	104211995	C	T
4	chr4_104212209	0	104212209	T	C
4	chr4_104214683	0	104214683	A	G
4	chr4_104216260	0	104216260	A	G
4	chr4_104222319	0	104222319	T	A
4	chr4_104223574	0	104223574	T	A
4	chr4_104227104	0	104227104	T	C
4	chr4_104227801	0	104227801	C	T
4	chr4_104230467	0	104230467	A	G
4	chr4_104232202	0	104232202	G	T
4	chr4_104234891	0	104234891	C	T
4	chr4_104235728	0	104235728	A	G
4	chr4_104238470	0	104238470	A	G
4	chr4_104238483	0	104238483	T	C
4	chr4_104240921	0	104240921	T	C
4	chr4_104242392	0	104242392	G	T
4	chr4_104245130	0	104245130	T	C
4	chr4_104251874	0	104251874	T	C
4	chr4_104253062	0	104253062	T	C
4	chr4_104253250	0	104253250	C	G
4	chr4_104254501	0	104254501	A	G
4	chr4_104258041	0	104258041	T	C
4	chr4_104258360	0	104258360	T	C
4	chr4_104258597	0	104258597	A	G
4	chr4_104261277	0	104261277	G	A
4	chr4_104261443	0	104261443	C	T
4	chr4_104262726	0	104262726	G	A
4	chr4_104262837	0	104262837	A	G
4	chr4_104268189	0	104268189	T	C
4	chr4_104268210	0	104268210	T	C
4	chr4_104273668	0	104273668	C	T
4	chr4_104278400	0	104278400	T	C
4	chr4_104278465	0	104278465	T	C
4	chr4_104278937	0	104278937	T	C
4	chr4_104285329	0	104285329	G	C
4	chr4_104290731	0	104290731	G	C
4	chr4_104303047	0	104303047	T	G
4	chr4_104318453	0	104318453	G	T
4	chr4_104318782	0	104318782	C	A
4	chr4_104319266	0	104319266	A	T
4	chr4_104324593	0	104324593	G	A
4	chr4_104333838	0	104333838	T	C
4	chr4_104338214	0	104338214	C	A
4	chr4_104346359	0	104346359	G	A
4	chr4_104349034	0	104349034	G	T
4	chr4_104350287	0	104350287	G	A
4	chr4_104352560	0	104352560	A	G
4	chr4_104353492	0	104353492	T	C
4	chr4_104358066	0	104358066	C	T
4	chr4_104358089	0	104358089	T	C
4	chr4_104365156	0	104365156	G	A
4	chr4_104365963	0	104365963	A	C
4	chr4_104370782	0	104370782	C	A
4	chr4_104375861	0	104375861	T	C
4	chr4_104377515	0	104377515	A	G
4	chr4_104387840	0	104387840	C	T
4	chr4_104391372	0	104391372	T	C
4	chr4_104392444	0	104392444	T	C
4	chr4_104405603	0	104405603	A	G
4	chr4_104406659	0	104406659	G	A
4	chr4_104408194	0	104408194	T	C
4	chr4_104411677	0	104411677	T	C
4	chr4_104417224	0	104417224	A	C
4	chr4_104417905	0	104417905	T	C
4	chr4_104421363	0	104421363	A	C
4	chr4_104424589	0	104424589	G	A
4	chr4_104424894	0	104424894	C	T
4	chr4_104426386	0	104426386	T	C
4	chr4_104434029	0	104434029	C	T
4	chr4_104440672	0	104440672	G	A
4	chr4_104449191	0	104449191	T	G
4	chr4_104450203	0	104450203	C	T
4	chr4_104454727	0	104454727	G	T
4	chr4_104460402	0	104460402	C	T
4	chr4_104461985	0	104461985	G	C
4	chr4_104467180	0	104467180	G	C
4	chr4_104467293	0	104467293	T	C
4	chr4_104468435	0	104468435	T	C
4	chr4_104469798	0	104469798	A	C
4	chr4_104471379	0	104471379	A	G
4	chr4_104482538	0	104482538	T	A
4	chr4_104485377	0	104485377	A	G
4	chr4_104485797	0	104485797	G	A
4	chr4_104490483	0	104490483	G	C
4	chr4_104493246	0	104493246	T	G
4	chr4_104500633	0	104500633	T	C
4	chr4_104512298	0	104512298	A	G
4	chr4_104512462	0	104512462	C	G
4	chr4_104515414	0	104515414	T	C
4	chr4_104519846	0	104519846	T	C
4	chr4_104530889	0	104530889	T	C
4	chr4_104533204	0	104533204	C	T
4	chr4_104535666	0	104535666	C	G
4	chr4_104538011	0	104538011	G	A
4	chr4_104544326	0	104544326	C	T
4	chr4_104548009	0	104548009	C	T
4	chr4_104555704	0	104555704	G	C
4	chr4_104558421	0	104558421	C	T
4	chr4_104560014	0	104560014	T	C
4	chr4_104568886	0	104568886	G	A
4	chr4_104573130	0	104573130	C	G
4	chr4_104584342	0	104584342	T	G
4	chr4_104585886	0	104585886	A	G
4	chr4_104591735	0	104591735	A	G
4	chr4_104597343	0	104597343	C	G
4	chr4_104598704	0	104598704	G	C
4	chr4_104600940	0	104600940	C	T
4	chr4_104602927	0	104602927	G	C
4	chr4_104604722	0	104604722	A	G
4	chr4_104613934	0	104613934	T	C
4	chr4_104616133	0	104616133	T	C
4	chr4_104616762	0	104616762	G	A
4	chr4_104618561	0	104618561	G	C
4	chr4_104622277	0	104622277	A	G
4	chr4_104631719	0	104631719	C	T
4	chr4_104640383	0	104640383	T	C
4	chr4_104649555	0	104649555	T	G
4	chr4_104649982	0	104649982	G	A
4	chr4_104652427	0	104652427	T	C
4	chr4_104652489	0	104652489	C	T
4	chr4_104652668	0	104652668	A	G
4	chr4_104658293	0	104658293	A	G
4	chr4_104659860	0	104659860	G	A
4	chr4_104661191	0	104661191	A	C
4	chr4_104662161	0	104662161	A	C
4	chr4_104692913	0	104692913	T	C
4	chr4_104698756	0	104698756	T	C
4	chr4_104700318	0	104700318	T	G
4	chr4_104703143	0	104703143	A	G
4	chr4_104703626	0	104703626	C	T
4	chr4_104703631	0	104703631	G	A
4	chr4_104706350	0	104706350	A	G
4	chr4_104708369	0	104708369	T	C
4	chr4_104711120	0	104711120	A	G
4	chr4_104712546	0	104712546	T	A
4	chr4_104724885	0	104724885	G	A
4	chr4_104724994	0	104724994	T	A
4	chr4_104731704	0	104731704	T	G
4	chr4_104734050	0	104734050	A	G
4	chr4_104740415	0	104740415	G	C
4	chr4_104742273	0	104742273	A	C
4	chr4_104747962	0	104747962	C	T
4	chr4_104754000	0	104754000	A	G
4	chr4_104756212	0	104756212	T	C
4	chr4_104758479	0	104758479	G	A
4	chr4_104768352	0	104768352	G	A
4	chr4_104768993	0	104768993	G	A
4	chr4_104769140	0	104769140	A	C
4	chr4_104780635	0	104780635	T	G
4	chr4_104782477	0	104782477	T	C
4	chr4_104785044	0	104785044	A	G
4	chr4_104785227	0	104785227	G	A
4	chr4_104787407	0	104787407	A	G
4	chr4_104789662	0	104789662	A	G
4	chr4_104793542	0	104793542	C	G
4	chr4_104808439	0	104808439	A	G
4	chr4_104818553	0	104818553	G	A
4	chr4_104828843	0	104828843	C	G
4	chr4_104834362	0	104834362	C	G
4	chr4_104841463	0	104841463	G	C
4	chr4_104851171	0	104851171	A	G
4	chr4_104853550	0	104853550	G	T
4	chr4_104854750	0	104854750	A	C
4	chr4_104855202	0	104855202	G	A
4	chr4_104856171	0	104856171	C	T
4	chr4_104859805	0	104859805	G	C
4	chr4_104862241	0	104862241	A	T
4	chr4_104862622	0	104862622	T	C
4	chr4_104863911	0	104863911	C	T
4	chr4_104864876	0	104864876	T	C
4	chr4_104870543	0	104870543	C	T
4	chr4_104872135	0	104872135	G	A
4	chr4_104875463	0	104875463	A	G
4	chr4_104881769	0	104881769	T	C
4	chr4_104884230	0	104884230	G	A
4	chr4_104885755	0	104885755	G	A
4	chr4_104888758	0	104888758	A	G
4	chr4_104888768	0	104888768	A	G
4	chr4_104889008	0	104889008	C	G
4	chr4_104893980	0	104893980	A	G
4	chr4_104894589	0	104894589	A	T
4	chr4_104895159	0	104895159	G	A
4	chr4_104902376	0	104902376	T	A
4	chr4_104904084	0	104904084	G	A
4	chr4_104906686	0	104906686	A	C
4	chr4_104907208	0	104907208	A	C
4	chr4_104909763	0	104909763	A	G
4	chr4_104912309	0	104912309	A	G
4	chr4_104915284	0	104915284	T	G
4	chr4_104918688	0	104918688	G	T
4	chr4_104919513	0	104919513	T	C
4	chr4_104922196	0	104922196	A	G
4	chr4_104924272	0	104924272	T	C
4	chr4_104926115	0	104926115	G	C
4	chr4_104926938	0	104926938	G	A
4	chr4_104927415	0	104927415	C	T
4	chr4_104928561	0	104928561	G	A
4	chr4_104929075	0	104929075	C	T
4	chr4_104935424	0	104935424	C	T
4	chr4_104935515	0	104935515	C	T
4	chr4_104943111	0	104943111	T	C
4	chr4_104946168	0	104946168	G	A
4	chr4_104947302	0	104947302	T	C
4	chr4_104949443	0	104949443	A	G
4	chr4_104949546	0	104949546	G	A
4	chr4_104954536	0	104954536	G	C
4	chr4_104956263	0	104956263	C	G
4	chr4_104961311	0	104961311	A	G
4	chr4_104962890	0	104962890	A	G
4	chr4_104968905	0	104968905	A	C
4	chr4_104971648	0	104971648	T	C
4	chr4_104972741	0	104972741	C	T
4	chr4_104973242	0	104973242	C	T
4	chr4_104974058	0	104974058	C	T
4	chr4_104978782	0	104978782	T	C
4	chr4_104979330	0	104979330	T	G
4	chr4_104980622	0	104980622	A	G
4	chr4_104989574	0	104989574	T	C
4	chr4_104991698	0	104991698	C	T
4	chr4_104994844	0	104994844	G	A
4	chr4_104995405	0	104995405	G	A
4	chr4_104995800	0	104995800	G	A
4	chr4_105000058	0	105000058	C	A
4	chr4_105000400	0	105000400	A	G
4	chr4_105005333	0	105005333	A	G
4	chr4_105012545	0	105012545	T	C
4	chr4_105014421	0	105014421	A	G
4	chr4_105026238	0	105026238	C	T
4	chr4_105040025	0	105040025	T	G
4	chr4_105044554	0	105044554	C	G
4	chr4_105047741	0	105047741	A	G
4	chr4_105049186	0	105049186	T	C
4	chr4_105049214	0	105049214	C	A
4	chr4_105050285	0	105050285	A	G
4	chr4_105050428	0	105050428	T	C
4	chr4_105051818	0	105051818	G	A
4	chr4_105056707	0	105056707	A	G
4	chr4_105057117	0	105057117	C	T
4	chr4_105062086	0	105062086	C	A
4	chr4_105065765	0	105065765	C	A
4	chr4_105071745	0	105071745	G	T
4	chr4_105074194	0	105074194	G	A
4	chr4_105078528	0	105078528	G	A
4	chr4_105080140	0	105080140	T	C
4	chr4_105082820	0	105082820	G	A
4	chr4_105083114	0	105083114	G	C
4	chr4_105084698	0	105084698	T	G
4	chr4_105086597	0	105086597	A	G
4	chr4_105089994	0	105089994	T	C
4	chr4_105093780	0	105093780	G	A
4	chr4_105095401	0	105095401	C	G
4	chr4_105098362	0	105098362	G	A
4	chr4_105100108	0	105100108	A	G
4	chr4_105101029	0	105101029	T	C
4	chr4_105101576	0	105101576	G	A
4	chr4_105112593	0	105112593	C	T
4	chr4_105117790	0	105117790	G	A
4	chr4_105121149	0	105121149	G	A
4	chr4_105128643	0	105128643	A	G
4	chr4_105130210	0	105130210	T	C
4	chr4_105130299	0	105130299	A	G
4	chr4_105139752	0	105139752	G	A
4	chr4_105142348	0	105142348	G	A
4	chr4_105142845	0	105142845	G	T
4	chr4_105153686	0	105153686	G	A
4	chr4_105155586	0	105155586	A	G
4	chr4_105158834	0	105158834	G	A
4	chr4_105160677	0	105160677	T	C
4	chr4_105165001	0	105165001	A	G
4	chr4_105165085	0	105165085	G	A
4	chr4_105166521	0	105166521	A	G
4	chr4_105169641	0	105169641	T	C
4	chr4_105170519	0	105170519	C	T
4	chr4_105176613	0	105176613	T	A
4	chr4_105180308	0	105180308	C	A
4	chr4_105186856	0	105186856	C	G
4	chr4_105188848	0	105188848	A	G
4	chr4_105188933	0	105188933	G	C
4	chr4_105189677	0	105189677	G	C
4	chr4_105197449	0	105197449	A	C
4	chr4_105200647	0	105200647	T	C
4	chr4_105200762	0	105200762	T	A
4	chr4_105201341	0	105201341	A	C
4	chr4_105203071	0	105203071	T	C
4	chr4_105205604	0	105205604	C	G
4	chr4_105207696	0	105207696	G	T
4	chr4_105208828	0	105208828	C	T
4	chr4_105220704	0	105220704	G	A
4	chr4_105232369	0	105232369	A	G
4	chr4_105232457	0	105232457	C	A
4	chr4_105240564	0	105240564	C	T
4	chr4_105249565	0	105249565	G	A
4	chr4_105250015	0	105250015	C	T
4	chr4_105251283	0	105251283	C	G
4	chr4_105251510	0	105251510	C	T
4	chr4_105255513	0	105255513	A	T
4	chr4_105256640	0	105256640	T	C
4	chr4_105259900	0	105259900	G	A
4	chr4_105260766	0	105260766	C	A
4	chr4_105263208	0	105263208	G	A
4	chr4_105265610	0	105265610	T	C
4	chr4_105273729	0	105273729	T	C
4	chr4_105280281	0	105280281	C	A
4	chr4_105282377	0	105282377	T	C
4	chr4_105285079	0	105285079	G	A
4	chr4_105286657	0	105286657	T	C
4	chr4_105290810	0	105290810	C	G
4	chr4_105299709	0	105299709	A	C
4	chr4_105299785	0	105299785	G	C
4	chr4_105300689	0	105300689	A	G
4	chr4_105304529	0	105304529	G	A
4	chr4_105305236	0	105305236	G	A
4	chr4_105306885	0	105306885	G	A
4	chr4_105311144	0	105311144	G	A
4	chr4_105313993	0	105313993	T	C
4	chr4_105317645	0	105317645	C	G
4	chr4_105318289	0	105318289	T	G
4	chr4_105323038	0	105323038	G	A
4	chr4_105323949	0	105323949	G	T
4	chr4_105324539	0	105324539	A	C
4	chr4_105324968	0	105324968	T	C
4	chr4_105329875	0	105329875	A	G
4	chr4_105330273	0	105330273	G	T
4	chr4_105338311	0	105338311	G	A
4	chr4_105347901	0	105347901	C	T
4	chr4_105350549	0	105350549	A	G
4	chr4_105351113	0	105351113	C	A
4	chr4_105355296	0	105355296	T	C
4	chr4_105356472	0	105356472	G	A
4	chr4_105356879	0	105356879	T	C
4	chr4_105358832	0	105358832	G	T
4	chr4_105363622	0	105363622	A	G
4	chr4_105367110	0	105367110	T	A
4	chr4_105370919	0	105370919	G	C
4	chr4_105375012	0	105375012	T	C
4	chr4_105375446	0	105375446	A	G
4	chr4_105377126	0	105377126	C	T
4	chr4_105385640	0	105385640	A	G
4	chr4_105387380	0	105387380	G	A
4	chr4_105390341	0	105390341	T	C
4	chr4_105423012	0	105423012	G	A
4	chr4_105425181	0	105425181	C	A
4	chr4_105425538	0	105425538	T	G
4	chr4_105425593	0	105425593	G	A
4	chr4_105428039	0	105428039	G	C
4	chr4_105428099	0	105428099	C	G
4	chr4_105435840	0	105435840	T	C
4	chr4_105437815	0	105437815	C	T
4	chr4_105451845	0	105451845	A	C
4	chr4_105465835	0	105465835	A	G
4	chr4_105465971	0	105465971	A	G
4	chr4_105469230	0	105469230	T	G
4	chr4_105477517	0	105477517	T	C
4	chr4_105477733	0	105477733	C	T
4	chr4_105480262	0	105480262	T	C
4	chr4_105484804	0	105484804	T	C
4	chr4_105490460	0	105490460	A	G
4	chr4_105490663	0	105490663	G	A
4	chr4_105496041	0	105496041	G	A
4	chr4_105497503	0	105497503	C	A
4	chr4_105498164	0	105498164	T	C
4	chr4_105500509	0	105500509	G	A
4	chr4_105501266	0	105501266	A	G
4	chr4_105502121	0	105502121	A	G
4	chr4_105503352	0	105503352	A	G
4	chr4_105506529	0	105506529	T	G
4	chr4_105507108	0	105507108	G	A
4	chr4_105513269	0	105513269	A	G
4	chr4_105513340	0	105513340	G	T
4	chr4_105514032	0	105514032	T	G
4	chr4_105525335	0	105525335	A	G
4	chr4_105527788	0	105527788	T	C
4	chr4_105532806	0	105532806	T	C
4	chr4_105536340	0	105536340	G	A
4	chr4_105536433	0	105536433	C	T
4	chr4_105542033	0	105542033	A	G
4	chr4_105544510	0	105544510	T	C
4	chr4_105552862	0	105552862	G	A
4	chr4_105556134	0	105556134	T	C
4	chr4_105557863	0	105557863	T	C
4	chr4_105560716	0	105560716	A	G
4	chr4_105561476	0	105561476	A	G
4	chr4_105564789	0	105564789	T	C
4	chr4_105566423	0	105566423	A	G
4	chr4_105567318	0	105567318	T	A
4	chr4_105567443	0	105567443	T	C
4	chr4_105567759	0	105567759	T	G
4	chr4_105570203	0	105570203	C	G
4	chr4_105571195	0	105571195	A	T
4	chr4_105571272	0	105571272	G	C
4	chr4_105571615	0	105571615	T	C
4	chr4_105572689	0	105572689	G	A
4	chr4_105580728	0	105580728	T	A
4	chr4_105585513	0	105585513	T	C
4	chr4_105588606	0	105588606	C	A
4	chr4_105600360	0	105600360	A	G
4	chr4_105601563	0	105601563	C	T
4	chr4_105602724	0	105602724	A	G
4	chr4_105604600	0	105604600	A	G
4	chr4_105605289	0	105605289	A	G
4	chr4_105607163	0	105607163	C	A
4	chr4_105609276	0	105609276	T	G
4	chr4_105609518	0	105609518	G	T
4	chr4_105610412	0	105610412	T	C
4	chr4_105611221	0	105611221	A	G
4	chr4_105612331	0	105612331	A	G
4	chr4_105615937	0	105615937	T	C
4	chr4_105629209	0	105629209	G	A
4	chr4_105637564	0	105637564	T	C
4	chr4_105638251	0	105638251	T	C
4	chr4_105640964	0	105640964	G	A
4	chr4_105642389	0	105642389	A	G
4	chr4_105642829	0	105642829	A	G
4	chr4_105645039	0	105645039	G	A
4	chr4_105648527	0	105648527	A	G
4	chr4_105648707	0	105648707	A	G
4	chr4_105649641	0	105649641	C	G
4	chr4_105650709	0	105650709	G	A
4	chr4_105667725	0	105667725	C	T
4	chr4_105669225	0	105669225	T	C
4	chr4_105670987	0	105670987	G	A
4	chr4_105671215	0	105671215	C	T
4	chr4_105671231	0	105671231	C	T
4	chr4_105671967	0	105671967	C	T
4	chr4_105673526	0	105673526	C	G
4	chr4_105674394	0	105674394	A	G
4	chr4_105678116	0	105678116	A	G
4	chr4_105678918	0	105678918	A	G
4	chr4_105679520	0	105679520	C	G
4	chr4_105680933	0	105680933	G	C
4	chr4_105683474	0	105683474	T	C
4	chr4_105689003	0	105689003	G	C
4	chr4_105695982	0	105695982	A	T
4	chr4_105706775	0	105706775	A	G
4	chr4_105708229	0	105708229	T	C
4	chr4_105714893	0	105714893	A	G
4	chr4_105716347	0	105716347	A	G
4	chr4_105717176	0	105717176	C	T
4	chr4_105718637	0	105718637	C	T
4	chr4_105718815	0	105718815	A	C
4	chr4_105719901	0	105719901	C	G
4	chr4_105721450	0	105721450	C	T
4	chr4_105722372	0	105722372	T	G
4	chr4_105730701	0	105730701	T	G
4	chr4_105730865	0	105730865	G	A
4	chr4_105736458	0	105736458	A	G
4	chr4_105752688	0	105752688	A	C
4	chr4_105757788	0	105757788	C	T
4	chr4_105758509	0	105758509	C	T
4	chr4_105761059	0	105761059	A	C
4	chr4_105762431	0	105762431	C	T
4	chr4_105764774	0	105764774	A	G
4	chr4_105770028	0	105770028	C	T
4	chr4_105770141	0	105770141	G	A
4	chr4_105770301	0	105770301	C	G
4	chr4_105770330	0	105770330	T	A
4	chr4_105791939	0	105791939	A	G
4	chr4_105793108	0	105793108	T	G
4	chr4_105796756	0	105796756	A	G
4	chr4_105798691	0	105798691	G	A
4	chr4_105802053	0	105802053	C	A
4	chr4_105802149	0	105802149	C	T
4	chr4_105805214	0	105805214	T	C
4	chr4_105809607	0	105809607	T	A
4	chr4_105822821	0	105822821	A	G
4	chr4_105826900	0	105826900	A	G
4	chr4_105827065	0	105827065	T	C
4	chr4_105829505	0	105829505	C	T
4	chr4_105832911	0	105832911	A	G
4	chr4_105848021	0	105848021	G	A
4	chr4_105850826	0	105850826	T	C
4	chr4_105851947	0	105851947	T	C
4	chr4_105861563	0	105861563	T	A
4	chr4_105862196	0	105862196	G	A
4	chr4_105864089	0	105864089	C	T
4	chr4_105864432	0	105864432	A	G
4	chr4_105866841	0	105866841	G	A
4	chr4_105873257	0	105873257	A	G
4	chr4_105878544	0	105878544	A	G
4	chr4_105881766	0	105881766	A	C
4	chr4_105882041	0	105882041	T	C
4	chr4_105882996	0	105882996	T	C
4	chr4_105883371	0	105883371	C	G
4	chr4_105883434	0	105883434	C	T
4	chr4_105886492	0	105886492	C	G
4	chr4_105890098	0	105890098	C	T
4	chr4_105893711	0	105893711	A	C
4	chr4_105894676	0	105894676	A	G
4	chr4_105898238	0	105898238	T	C
4	chr4_105902010	0	105902010	C	T
4	chr4_105910114	0	105910114	T	C
4	chr4_105910164	0	105910164	A	C
4	chr4_105910928	0	105910928	T	C
4	chr4_105912385	0	105912385	C	T
4	chr4_105912483	0	105912483	A	G
4	chr4_105914781	0	105914781	T	C
4	chr4_105933083	0	105933083	A	G
4	chr4_105934955	0	105934955	C	T
4	chr4_105943454	0	105943454	T	C
4	chr4_105944337	0	105944337	T	C
4	chr4_105947241	0	105947241	T	C
4	chr4_105952088	0	105952088	T	C
4	chr4_105960801	0	105960801	T	C
4	chr4_105961086	0	105961086	A	G
4	chr4_105963167	0	105963167	T	C
4	chr4_105965070	0	105965070	T	C
4	chr4_105968380	0	105968380	G	A
4	chr4_105973772	0	105973772	G	A
4	chr4_105979647	0	105979647	C	T
4	chr4_105980409	0	105980409	C	A
4	chr4_105982779	0	105982779	C	T
4	chr4_105984660	0	105984660	G	A
4	chr4_105989844	0	105989844	A	G
4	chr4_105994356	0	105994356	T	C
4	chr4_105998429	0	105998429	T	C
4	chr4_105999974	0	105999974	A	G
4	chr4_106000132	0	106000132	A	T
4	chr4_106001725	0	106001725	T	C
4	chr4_106003826	0	106003826	T	C
4	chr4_106005073	0	106005073	T	C
4	chr4_106005284	0	106005284	T	C
4	chr4_106008051	0	106008051	T	C
4	chr4_106016913	0	106016913	T	C
4	chr4_106018303	0	106018303	A	G
4	chr4_106018362	0	106018362	A	G
4	chr4_106022777	0	106022777	G	A
4	chr4_106026887	0	106026887	A	C
4	chr4_106030088	0	106030088	G	C
4	chr4_106030857	0	106030857	T	C
4	chr4_106034022	0	106034022	T	C
4	chr4_106036721	0	106036721	C	T
4	chr4_106036930	0	106036930	T	G
4	chr4_106037471	0	106037471	G	A
4	chr4_106039065	0	106039065	C	T
4	chr4_106043708	0	106043708	A	G
4	chr4_106047324	0	106047324	C	A
4	chr4_106051230	0	106051230	C	A
4	chr4_106060619	0	106060619	G	A
4	chr4_106062561	0	106062561	A	G
4	chr4_106064389	0	106064389	T	C
4	chr4_106065152	0	106065152	A	T
4	chr4_106076280	0	106076280	C	T
4	chr4_106077614	0	106077614	A	G
4	chr4_106087725	0	106087725	C	G
4	chr4_106088505	0	106088505	G	A
4	chr4_106091008	0	106091008	A	G
4	chr4_106092434	0	106092434	C	A
4	chr4_106093367	0	106093367	A	T
4	chr4_106096104	0	106096104	G	C
4	chr4_106096315	0	106096315	T	C
4	chr4_106110464	0	106110464	T	C
4	chr4_106117666	0	106117666	C	T
4	chr4_106119884	0	106119884	T	C
4	chr4_106121469	0	106121469	T	C
4	chr4_106125355	0	106125355	G	A
4	chr4_106126326	0	106126326	T	G
4	chr4_106126431	0	106126431	G	A
4	chr4_106127014	0	106127014	A	G
4	chr4_106128525	0	106128525	T	C
4	chr4_106128659	0	106128659	C	T
4	chr4_106131125	0	106131125	A	G
4	chr4_106136770	0	106136770	A	G
4	chr4_106137208	0	106137208	G	T
4	chr4_106137371	0	106137371	A	G
4	chr4_106138252	0	106138252	G	T
4	chr4_106138453	0	106138453	A	G
4	chr4_106141224	0	106141224	G	A
4	chr4_106142005	0	106142005	T	C
4	chr4_106144428	0	106144428	C	T
4	chr4_106146275	0	106146275	A	G
4	chr4_106147442	0	106147442	G	A
4	chr4_106152064	0	106152064	T	C
4	chr4_106153555	0	106153555	T	C
4	chr4_106169997	0	106169997	T	C
4	chr4_106170001	0	106170001	T	C
4	chr4_106170969	0	106170969	T	C
4	chr4_106171690	0	106171690	T	C
4	chr4_106173285	0	106173285	A	G
4	chr4_106174483	0	106174483	T	A
4	chr4_106174497	0	106174497	G	T
4	chr4_106176864	0	106176864	G	A
4	chr4_106187003	0	106187003	G	A
4	chr4_106191718	0	106191718	C	T
4	chr4_106196222	0	106196222	A	G
4	chr4_106198384	0	106198384	T	C
4	chr4_106199062	0	106199062	C	T
4	chr4_106206889	0	106206889	C	G
4	chr4_106207607	0	106207607	T	C
4	chr4_106216030	0	106216030	G	A
4	chr4_106219742	0	106219742	G	A
4	chr4_106222542	0	106222542	T	C
4	chr4_106228983	0	106228983	T	G
4	chr4_106231106	0	106231106	G	A
4	chr4_106233121	0	106233121	A	G
4	chr4_106234750	0	106234750	A	G
4	chr4_106236364	0	106236364	A	C
4	chr4_106236390	0	106236390	C	T
4	chr4_106241361	0	106241361	T	C
4	chr4_106242422	0	106242422	A	G
4	chr4_106253221	0	106253221	T	C
4	chr4_106272206	0	106272206	T	C
4	chr4_106272463	0	106272463	C	T
4	chr4_106274138	0	106274138	C	T
4	chr4_106283804	0	106283804	A	G
4	chr4_106287175	0	106287175	A	G
4	chr4_106290050	0	106290050	C	T
4	chr4_106299839	0	106299839	T	G
4	chr4_106301218	0	106301218	C	A
4	chr4_106304807	0	106304807	A	G
4	chr4_106310607	0	106310607	T	C
4	chr4_106316631	0	106316631	A	G
4	chr4_106317070	0	106317070	G	A
4	chr4_106322141	0	106322141	T	C
4	chr4_106328022	0	106328022	T	C
4	chr4_106331290	0	106331290	A	G
4	chr4_106332768	0	106332768	T	G
4	chr4_106345744	0	106345744	G	T
4	chr4_106349472	0	106349472	C	T
4	chr4_106372962	0	106372962	T	C
4	chr4_106375195	0	106375195	G	A
4	chr4_106382717	0	106382717	G	A
4	chr4_106386883	0	106386883	G	C
4	chr4_106388023	0	106388023	T	C
4	chr4_106388706	0	106388706	C	G
4	chr4_106391583	0	106391583	C	T
4	chr4_106397121	0	106397121	A	T
4	chr4_106398009	0	106398009	C	T
4	chr4_106429249	0	106429249	G	C
4	chr4_106430501	0	106430501	A	G
4	chr4_106430505	0	106430505	A	G
4	chr4_106431677	0	106431677	G	T
4	chr4_106436001	0	106436001	A	G
4	chr4_106452517	0	106452517	T	C
4	chr4_106457955	0	106457955	T	C
4	chr4_106457990	0	106457990	T	C
4	chr4_106458879	0	106458879	T	A
4	chr4_106461576	0	106461576	C	G
4	chr4_106472789	0	106472789	A	G
4	chr4_106475406	0	106475406	A	G
4	chr4_106476219	0	106476219	A	G
4	chr4_106479371	0	106479371	A	G
4	chr4_106493531	0	106493531	C	T
4	chr4_106493879	0	106493879	T	C
4	chr4_106495227	0	106495227	G	C
4	chr4_106496563	0	106496563	G	A
4	chr4_106497853	0	106497853	A	C
4	chr4_106502709	0	106502709	T	C
4	chr4_106506535	0	106506535	T	C
4	chr4_106509784	0	106509784	A	G
4	chr4_106514711	0	106514711	G	A
4	chr4_106517111	0	106517111	T	C
4	chr4_106533665	0	106533665	T	C
4	chr4_106538047	0	106538047	T	C
4	chr4_106545390	0	106545390	A	C
4	chr4_106548602	0	106548602	C	T
4	chr4_106549582	0	106549582	T	C
4	chr4_106556601	0	106556601	C	G
4	chr4_106557164	0	106557164	G	A
4	chr4_106560901	0	106560901	A	G
4	chr4_106563091	0	106563091	T	C
4	chr4_106565196	0	106565196	A	G
4	chr4_106567673	0	106567673	T	C
4	chr4_106571189	0	106571189	A	G
4	chr4_106572658	0	106572658	T	C
4	chr4_106584341	0	106584341	C	T
4	chr4_106587532	0	106587532	G	A
4	chr4_106596210	0	106596210	G	A
4	chr4_106596860	0	106596860	A	G
4	chr4_106597691	0	106597691	A	G
4	chr4_106597700	0	106597700	C	T
4	chr4_106599597	0	106599597	A	G
4	chr4_106602361	0	106602361	A	G
4	chr4_106603938	0	106603938	A	G
4	chr4_106605393	0	106605393	A	G
4	chr4_106605897	0	106605897	T	C
4	chr4_106610700	0	106610700	C	T
4	chr4_106624162	0	106624162	T	C
4	chr4_106626402	0	106626402	A	G
4	chr4_106628072	0	106628072	C	A
4	chr4_106630609	0	106630609	C	G
4	chr4_106633719	0	106633719	T	G
4	chr4_106634733	0	106634733	C	T
4	chr4_106635955	0	106635955	T	C
4	chr4_106637715	0	106637715	G	A
4	chr4_106651937	0	106651937	T	C
4	chr4_106661987	0	106661987	C	T
4	chr4_106662257	0	106662257	T	C
4	chr4_106662766	0	106662766	A	G
4	chr4_106663134	0	106663134	C	T
4	chr4_106678021	0	106678021	T	C
4	chr4_106678096	0	106678096	A	G
4	chr4_106680684	0	106680684	C	A
4	chr4_106680723	0	106680723	A	G
4	chr4_106680823	0	106680823	A	G
4	chr4_106684333	0	106684333	C	G
4	chr4_106684803	0	106684803	A	G
4	chr4_106686355	0	106686355	A	G
4	chr4_106686605	0	106686605	C	T
4	chr4_106690996	0	106690996	C	A
4	chr4_106693160	0	106693160	G	A
4	chr4_106694182	0	106694182	C	T
4	chr4_106695009	0	106695009	T	C
4	chr4_106696723	0	106696723	A	G
4	chr4_106699478	0	106699478	T	C
4	chr4_106700050	0	106700050	T	C
4	chr4_106702844	0	106702844	G	C
4	chr4_106706700	0	106706700	A	C
4	chr4_106708716	0	106708716	T	C
4	chr4_106709186	0	106709186	A	G
4	chr4_106713305	0	106713305	C	A
4	chr4_106715624	0	106715624	T	C
4	chr4_106715689	0	106715689	A	C
4	chr4_106720166	0	106720166	A	C
4	chr4_106721478	0	106721478	G	A
4	chr4_106727956	0	106727956	G	C
4	chr4_106728774	0	106728774	C	T
4	chr4_106729214	0	106729214	G	A
4	chr4_106729715	0	106729715	T	G
4	chr4_106730982	0	106730982	A	G
4	chr4_106733193	0	106733193	T	C
4	chr4_106733886	0	106733886	T	C
4	chr4_106737389	0	106737389	A	G
4	chr4_106740440	0	106740440	C	T
4	chr4_106740518	0	106740518	A	G
4	chr4_106742233	0	106742233	T	C
4	chr4_106745660	0	106745660	A	G
4	chr4_106746401	0	106746401	T	C
4	chr4_106757614	0	106757614	G	C
4	chr4_106770929	0	106770929	G	C
4	chr4_106778769	0	106778769	C	T
4	chr4_106781199	0	106781199	T	G
4	chr4_106787515	0	106787515	G	C
4	chr4_106788582	0	106788582	G	T
4	chr4_106789860	0	106789860	T	C
4	chr4_106794186	0	106794186	T	C
4	chr4_106804858	0	106804858	C	T
4	chr4_106806198	0	106806198	G	A
4	chr4_106817492	0	106817492	T	C
4	chr4_106819577	0	106819577	C	T
4	chr4_106827280	0	106827280	G	C
4	chr4_106831334	0	106831334	G	T
4	chr4_106836416	0	106836416	T	C
4	chr4_106839563	0	106839563	C	G
4	chr4_106840556	0	106840556	A	G
4	chr4_106840825	0	106840825	T	C
4	chr4_106844873	0	106844873	T	C
4	chr4_106853596	0	106853596	T	C
4	chr4_106854025	0	106854025	G	A
4	chr4_106854315	0	106854315	A	G
4	chr4_106855937	0	106855937	T	G
4	chr4_106860036	0	106860036	A	G
4	chr4_106867254	0	106867254	C	T
4	chr4_106868466	0	106868466	T	C
4	chr4_106870368	0	106870368	T	C
4	chr4_106876477	0	106876477	C	T
4	chr4_106877119	0	106877119	A	G
4	chr4_106878490	0	106878490	T	G
4	chr4_106880072	0	106880072	A	C
4	chr4_106883596	0	106883596	T	C
4	chr4_106885079	0	106885079	T	C
4	chr4_106888758	0	106888758	C	G
4	chr4_106896431	0	106896431	A	G
4	chr4_106896488	0	106896488	C	A
4	chr4_106897868	0	106897868	T	C
4	chr4_106900768	0	106900768	T	C
4	chr4_106901066	0	106901066	A	G
4	chr4_106901261	0	106901261	T	C
4	chr4_106907871	0	106907871	T	C
4	chr4_106909285	0	106909285	C	T
4	chr4_106919945	0	106919945	G	A
4	chr4_106920541	0	106920541	A	G
4	chr4_106921191	0	106921191	A	G
4	chr4_106924944	0	106924944	G	A
4	chr4_106929769	0	106929769	C	T
4	chr4_106931709	0	106931709	T	C
4	chr4_106931737	0	106931737	A	G
4	chr4_106935489	0	106935489	G	C
4	chr4_106937113	0	106937113	T	C
4	chr4_106939187	0	106939187	A	G
4	chr4_106942376	0	106942376	G	T
4	chr4_106948314	0	106948314	T	C
4	chr4_106953815	0	106953815	T	C
4	chr4_106957595	0	106957595	T	C
4	chr4_106957933	0	106957933	G	C
4	chr4_106957952	0	106957952	A	G
4	chr4_106959704	0	106959704	T	G
4	chr4_106961382	0	106961382	C	T
4	chr4_106961842	0	106961842	A	G
4	chr4_106962602	0	106962602	G	A
4	chr4_106971318	0	106971318	T	C
4	chr4_106971449	0	106971449	C	G
4	chr4_106973906	0	106973906	G	A
4	chr4_106977959	0	106977959	T	C
4	chr4_106981202	0	106981202	C	A
4	chr4_106983783	0	106983783	T	G
4	chr4_106988599	0	106988599	G	T
4	chr4_106988694	0	106988694	C	A
4	chr4_107000143	0	107000143	A	G
4	chr4_107006389	0	107006389	A	G
4	chr4_107007974	0	107007974	T	C
4	chr4_107008701	0	107008701	T	C
4	chr4_107025949	0	107025949	C	G
4	chr4_107027942	0	107027942	T	C
4	chr4_107028285	0	107028285	A	T
4	chr4_107028674	0	107028674	T	C
4	chr4_107042802	0	107042802	C	T
4	chr4_107046639	0	107046639	T	C
4	chr4_107047295	0	107047295	C	T
4	chr4_107050882	0	107050882	T	C
4	chr4_107057987	0	107057987	C	T
4	chr4_107063071	0	107063071	C	A
4	chr4_107063880	0	107063880	G	A
4	chr4_107064190	0	107064190	T	C
4	chr4_107065921	0	107065921	C	A
4	chr4_107070346	0	107070346	C	T
4	chr4_107071717	0	107071717	A	G
4	chr4_107074356	0	107074356	G	A
4	chr4_107078358	0	107078358	T	C
4	chr4_107079640	0	107079640	T	C
4	chr4_107080089	0	107080089	T	C
4	chr4_107080384	0	107080384	G	A
4	chr4_107096489	0	107096489	A	G
4	chr4_107099468	0	107099468	A	G
4	chr4_107105078	0	107105078	C	T
4	chr4_107108869	0	107108869	G	T
4	chr4_107111209	0	107111209	G	A
4	chr4_107114165	0	107114165	A	G
4	chr4_107120502	0	107120502	G	C
4	chr4_107122784	0	107122784	C	T
4	chr4_107142536	0	107142536	G	A
4	chr4_107144268	0	107144268	G	A
4	chr4_107161253	0	107161253	T	C
4	chr4_107169112	0	107169112	G	C
4	chr4_107194430	0	107194430	G	T
4	chr4_107204013	0	107204013	G	T
4	chr4_107205955	0	107205955	T	C
4	chr4_107218195	0	107218195	T	C
4	chr4_107220587	0	107220587	A	G
4	chr4_107237773	0	107237773	T	G
4	chr4_107240258	0	107240258	G	A
4	chr4_107244139	0	107244139	T	C
4	chr4_107253304	0	107253304	A	C
4	chr4_107265081	0	107265081	G	C
4	chr4_107265962	0	107265962	G	A
4	chr4_107273870	0	107273870	T	C
4	chr4_107274966	0	107274966	T	C
4	chr4_107277529	0	107277529	A	G
4	chr4_107282206	0	107282206	T	C
4	chr4_107283780	0	107283780	G	T
4	chr4_107285986	0	107285986	A	C
4	chr4_107288924	0	107288924	C	T
4	chr4_107303074	0	107303074	T	G
4	chr4_107303271	0	107303271	C	G
4	chr4_107317525	0	107317525	C	G
4	chr4_107322998	0	107322998	C	T
4	chr4_107325074	0	107325074	G	C
4	chr4_107326565	0	107326565	T	C
4	chr4_107330451	0	107330451	C	T
4	chr4_107331450	0	107331450	G	A
4	chr4_107332880	0	107332880	G	C
4	chr4_107336273	0	107336273	A	T
4	chr4_107337295	0	107337295	A	G
4	chr4_107338716	0	107338716	T	C
4	chr4_107340228	0	107340228	T	C
4	chr4_107367548	0	107367548	C	T
4	chr4_107367624	0	107367624	C	T
4	chr4_107368448	0	107368448	T	C
4	chr4_107371389	0	107371389	T	C
4	chr4_107378481	0	107378481	C	T
4	chr4_107379106	0	107379106	G	A
4	chr4_107380549	0	107380549	T	C
4	chr4_107380978	0	107380978	A	C
4	chr4_107386176	0	107386176	T	G
4	chr4_107390908	0	107390908	G	A
4	chr4_107392196	0	107392196	G	T
4	chr4_107397882	0	107397882	C	T
4	chr4_107402924	0	107402924	T	G
4	chr4_107409252	0	107409252	A	C
4	chr4_107410485	0	107410485	T	C
4	chr4_107411970	0	107411970	G	A
4	chr4_107416489	0	107416489	T	G
4	chr4_107417928	0	107417928	T	C
4	chr4_107431054	0	107431054	C	G
4	chr4_107445885	0	107445885	A	G
4	chr4_107453720	0	107453720	A	G
4	chr4_107457306	0	107457306	G	A
4	chr4_107457962	0	107457962	G	A
4	chr4_107466412	0	107466412	C	A
4	chr4_107489601	0	107489601	T	G
4	chr4_107502171	0	107502171	A	T
4	chr4_107502213	0	107502213	A	G
4	chr4_107514762	0	107514762	C	T
4	chr4_107516106	0	107516106	C	G
4	chr4_107517826	0	107517826	T	C
4	chr4_107524573	0	107524573	G	A
4	chr4_107532886	0	107532886	C	G
4	chr4_107537110	0	107537110	A	G
4	chr4_107544142	0	107544142	A	G
4	chr4_107545750	0	107545750	T	C
4	chr4_107548702	0	107548702	G	A
4	chr4_107550887	0	107550887	G	A
4	chr4_107554242	0	107554242	C	T
4	chr4_107558366	0	107558366	C	T
4	chr4_107558499	0	107558499	T	C
4	chr4_107564324	0	107564324	A	G
4	chr4_107570622	0	107570622	T	C
4	chr4_107570886	0	107570886	A	G
4	chr4_107576009	0	107576009	T	C
4	chr4_107578620	0	107578620	A	G
4	chr4_107578623	0	107578623	A	G
4	chr4_107580598	0	107580598	A	G
4	chr4_107581297	0	107581297	C	A
4	chr4_107584472	0	107584472	C	A
4	chr4_107584580	0	107584580	A	C
4	chr4_107590823	0	107590823	C	T
4	chr4_107590936	0	107590936	G	A
4	chr4_107592431	0	107592431	T	G
4	chr4_107597290	0	107597290	A	C
4	chr4_107600156	0	107600156	A	G
4	chr4_107600797	0	107600797	A	G
4	chr4_107602049	0	107602049	A	T
4	chr4_107602295	0	107602295	A	G
4	chr4_107603166	0	107603166	G	A
4	chr4_107607560	0	107607560	T	C
4	chr4_107611579	0	107611579	T	C
4	chr4_107612040	0	107612040	G	A
4	chr4_107626049	0	107626049	A	G
4	chr4_107628762	0	107628762	G	A
4	chr4_107631128	0	107631128	G	A
4	chr4_107651174	0	107651174	A	C
4	chr4_107652423	0	107652423	A	G
4	chr4_107653090	0	107653090	A	G
4	chr4_107654062	0	107654062	G	A
4	chr4_107660050	0	107660050	C	T
4	chr4_107660296	0	107660296	G	A
4	chr4_107671945	0	107671945	G	A
4	chr4_107673151	0	107673151	G	A
4	chr4_107677139	0	107677139	C	A
4	chr4_107677145	0	107677145	C	T
4	chr4_107679783	0	107679783	G	A
4	chr4_107681249	0	107681249	C	G
4	chr4_107681356	0	107681356	T	C
4	chr4_107688820	0	107688820	G	A
4	chr4_107689769	0	107689769	T	A
4	chr4_107691888	0	107691888	T	C
4	chr4_107692551	0	107692551	C	T
4	chr4_107695322	0	107695322	A	G
4	chr4_107696356	0	107696356	T	C
4	chr4_107699586	0	107699586	C	G
4	chr4_107700562	0	107700562	A	G
4	chr4_107703046	0	107703046	T	C
4	chr4_107704471	0	107704471	G	A
4	chr4_107704621	0	107704621	C	T
4	chr4_107705401	0	107705401	T	C
4	chr4_107709531	0	107709531	T	A
4	chr4_107709831	0	107709831	A	G
4	chr4_107712147	0	107712147	T	G
4	chr4_107712368	0	107712368	A	C
4	chr4_107712841	0	107712841	T	C
4	chr4_107715760	0	107715760	C	T
4	chr4_107717804	0	107717804	C	A
4	chr4_107720122	0	107720122	G	A
4	chr4_107720559	0	107720559	A	G
4	chr4_107722160	0	107722160	A	G
4	chr4_107722218	0	107722218	A	G
4	chr4_107723676	0	107723676	T	C
4	chr4_107725323	0	107725323	C	T
4	chr4_107736427	0	107736427	T	C
4	chr4_107736790	0	107736790	G	A
4	chr4_107737976	0	107737976	T	C
4	chr4_107738772	0	107738772	G	A
4	chr4_107741549	0	107741549	T	C
4	chr4_107744758	0	107744758	G	T
4	chr4_107747509	0	107747509	T	C
4	chr4_107748566	0	107748566	C	T
4	chr4_107749797	0	107749797	T	C
4	chr4_107753533	0	107753533	T	C
4	chr4_107753888	0	107753888	T	C
4	chr4_107755882	0	107755882	C	T
4	chr4_107758633	0	107758633	C	T
4	chr4_107758849	0	107758849	A	G
4	chr4_107762955	0	107762955	A	G
4	chr4_107766303	0	107766303	G	A
4	chr4_107768124	0	107768124	T	C
4	chr4_107769952	0	107769952	G	A
4	chr4_107770463	0	107770463	T	C
4	chr4_107771745	0	107771745	T	C
4	chr4_107771823	0	107771823	A	G
4	chr4_107774021	0	107774021	T	C
4	chr4_107774027	0	107774027	A	T
4	chr4_107774118	0	107774118	T	C
4	chr4_107776772	0	107776772	A	G
4	chr4_107777238	0	107777238	A	T
4	chr4_107779004	0	107779004	A	G
4	chr4_107779277	0	107779277	C	G
4	chr4_107784359	0	107784359	A	G
4	chr4_107789289	0	107789289	C	G
4	chr4_107789428	0	107789428	T	C
4	chr4_107789850	0	107789850	A	G
4	chr4_107790545	0	107790545	T	C
4	chr4_107791742	0	107791742	C	G
4	chr4_107798269	0	107798269	A	C
4	chr4_107799373	0	107799373	T	C
4	chr4_107800316	0	107800316	A	G
4	chr4_107801736	0	107801736	T	C
4	chr4_107807618	0	107807618	T	C
4	chr4_107810404	0	107810404	G	A
4	chr4_107816469	0	107816469	T	C
4	chr4_107820402	0	107820402	T	C
4	chr4_107821374	0	107821374	A	T
4	chr4_107822244	0	107822244	G	A
4	chr4_107822703	0	107822703	A	G
4	chr4_107825773	0	107825773	T	C
4	chr4_107827545	0	107827545	C	T
4	chr4_107829136	0	107829136	A	G
4	chr4_107831895	0	107831895	T	A
4	chr4_107832364	0	107832364	A	G
4	chr4_107833809	0	107833809	G	A
4	chr4_107834641	0	107834641	A	G
4	chr4_107842276	0	107842276	T	C
4	chr4_107847229	0	107847229	T	C
4	chr4_107848698	0	107848698	G	A
4	chr4_107856268	0	107856268	C	G
4	chr4_107863378	0	107863378	G	A
4	chr4_107863561	0	107863561	T	C
4	chr4_107867650	0	107867650	G	A
4	chr4_107870889	0	107870889	C	A
4	chr4_107872853	0	107872853	A	G
4	chr4_107875028	0	107875028	C	T
4	chr4_107878527	0	107878527	A	G
4	chr4_107878624	0	107878624	G	C
4	chr4_107879940	0	107879940	C	G
4	chr4_107885405	0	107885405	G	T
4	chr4_107886334	0	107886334	G	A
4	chr4_107887821	0	107887821	T	G
4	chr4_107890981	0	107890981	T	C
4	chr4_107892046	0	107892046	T	C
4	chr4_107903661	0	107903661	T	C
4	chr4_107903697	0	107903697	T	C
4	chr4_107904129	0	107904129	T	C
4	chr4_107907701	0	107907701	A	G
4	chr4_107908582	0	107908582	T	C
4	chr4_107911445	0	107911445	A	G
4	chr4_107913634	0	107913634	T	C
4	chr4_107914633	0	107914633	T	C
4	chr4_107918062	0	107918062	T	C
4	chr4_107921137	0	107921137	A	G
4	chr4_107925300	0	107925300	A	G
4	chr4_107925644	0	107925644	G	A
4	chr4_107929128	0	107929128	T	C
4	chr4_107930246	0	107930246	C	T
4	chr4_107931389	0	107931389	C	T
4	chr4_107933072	0	107933072	A	G
4	chr4_107934536	0	107934536	A	C
4	chr4_107937848	0	107937848	C	T
4	chr4_107938247	0	107938247	A	G
4	chr4_107942357	0	107942357	T	A
4	chr4_107942789	0	107942789	G	C
4	chr4_107942790	0	107942790	C	G
4	chr4_107956257	0	107956257	C	G
4	chr4_107964715	0	107964715	C	A
4	chr4_107966480	0	107966480	A	G
4	chr4_107968011	0	107968011	C	G
4	chr4_107970196	0	107970196	G	A
4	chr4_107976512	0	107976512	C	T
4	chr4_107980000	0	107980000	G	C
4	chr4_107981180	0	107981180	T	C
4	chr4_107984683	0	107984683	G	A
4	chr4_107987174	0	107987174	G	C
4	chr4_107988517	0	107988517	T	C
4	chr4_107991716	0	107991716	T	C
4	chr4_107992685	0	107992685	A	G
4	chr4_107993368	0	107993368	T	C
4	chr4_107993632	0	107993632	G	C
4	chr4_107995682	0	107995682	C	T
4	chr4_107998414	0	107998414	A	G
4	chr4_108001746	0	108001746	T	C
4	chr4_108004905	0	108004905	A	G
4	chr4_108019697	0	108019697	G	A
4	chr4_108023982	0	108023982	C	G
4	chr4_108025485	0	108025485	C	A
4	chr4_108027736	0	108027736	T	G
4	chr4_108028611	0	108028611	A	G
4	chr4_108029024	0	108029024	G	T
4	chr4_108036905	0	108036905	T	C
4	chr4_108037717	0	108037717	T	C
4	chr4_108038449	0	108038449	T	C
4	chr4_108040127	0	108040127	T	C
4	chr4_108047016	0	108047016	A	T
4	chr4_108048733	0	108048733	T	C
4	chr4_108048749	0	108048749	A	G
4	chr4_108054376	0	108054376	A	C
4	chr4_108056781	0	108056781	A	G
4	chr4_108059613	0	108059613	T	C
4	chr4_108060599	0	108060599	G	A
4	chr4_108066249	0	108066249	C	G
4	chr4_108066350	0	108066350	T	G
4	chr4_108072595	0	108072595	T	C
4	chr4_108078933	0	108078933	A	G
4	chr4_108079070	0	108079070	C	T
4	chr4_108083273	0	108083273	T	C
4	chr4_108085882	0	108085882	A	G
4	chr4_108097542	0	108097542	T	C
4	chr4_108100886	0	108100886	T	C
4	chr4_108103206	0	108103206	T	C
4	chr4_108105260	0	108105260	A	G
4	chr4_108106691	0	108106691	C	G
4	chr4_108108324	0	108108324	G	T
4	chr4_108109244	0	108109244	C	T
4	chr4_108114758	0	108114758	G	A
4	chr4_108121986	0	108121986	A	G
4	chr4_108123982	0	108123982	A	G
4	chr4_108124122	0	108124122	T	C
4	chr4_108125739	0	108125739	A	C
4	chr4_108126097	0	108126097	C	T
4	chr4_108129771	0	108129771	C	T
4	chr4_108130262	0	108130262	G	A
4	chr4_108131120	0	108131120	A	G
4	chr4_108132004	0	108132004	A	G
4	chr4_108132315	0	108132315	G	A
4	chr4_108134996	0	108134996	T	C
4	chr4_108136461	0	108136461	G	C
4	chr4_108136915	0	108136915	T	C
4	chr4_108139046	0	108139046	G	T
4	chr4_108139705	0	108139705	A	T
4	chr4_108151454	0	108151454	A	G
4	chr4_108152856	0	108152856	A	G
4	chr4_108156942	0	108156942	C	A
4	chr4_108158233	0	108158233	G	C
4	chr4_108159279	0	108159279	T	C
4	chr4_108159969	0	108159969	T	C
4	chr4_108163333	0	108163333	T	C
4	chr4_108165772	0	108165772	T	C
4	chr4_108166251	0	108166251	G	T
4	chr4_108169266	0	108169266	T	C
4	chr4_108172920	0	108172920	A	G
4	chr4_108174686	0	108174686	T	C
4	chr4_108177050	0	108177050	T	C
4	chr4_108177068	0	108177068	T	C
4	chr4_108179699	0	108179699	G	C
4	chr4_108181104	0	108181104	A	C
4	chr4_108183712	0	108183712	G	A
4	chr4_108190050	0	108190050	G	C
4	chr4_108194725	0	108194725	T	G
4	chr4_108195015	0	108195015	C	T
4	chr4_108195930	0	108195930	T	G
4	chr4_108197980	0	108197980	A	G
4	chr4_108200855	0	108200855	T	C
4	chr4_108201394	0	108201394	A	G
4	chr4_108205714	0	108205714	G	A
4	chr4_108206008	0	108206008	T	C
4	chr4_108206538	0	108206538	A	G
4	chr4_108207965	0	108207965	A	G
4	chr4_108214994	0	108214994	T	C
4	chr4_108218747	0	108218747	T	C
4	chr4_108225631	0	108225631	A	T
4	chr4_108229300	0	108229300	G	A
4	chr4_108231088	0	108231088	G	C
4	chr4_108231984	0	108231984	A	G
4	chr4_108234343	0	108234343	T	C
4	chr4_108234892	0	108234892	T	C
4	chr4_108242877	0	108242877	C	T
4	chr4_108243305	0	108243305	A	C
4	chr4_108248751	0	108248751	T	A
4	chr4_108252085	0	108252085	A	C
4	chr4_108259681	0	108259681	A	C
4	chr4_108259830	0	108259830	A	T
4	chr4_108260266	0	108260266	C	T
4	chr4_108268203	0	108268203	G	C
4	chr4_108274608	0	108274608	A	G
4	chr4_108274678	0	108274678	G	A
4	chr4_108274813	0	108274813	C	T
4	chr4_108277123	0	108277123	A	G
4	chr4_108278271	0	108278271	C	T
4	chr4_108282770	0	108282770	T	C
4	chr4_108285462	0	108285462	A	G
4	chr4_108289631	0	108289631	A	G
4	chr4_108291140	0	108291140	A	G
4	chr4_108296181	0	108296181	T	C
4	chr4_108297587	0	108297587	C	T
4	chr4_108301446	0	108301446	T	C
4	chr4_108303365	0	108303365	C	A
4	chr4_108303601	0	108303601	C	T
4	chr4_108308619	0	108308619	T	C
4	chr4_108311023	0	108311023	A	C
4	chr4_108311912	0	108311912	C	G
4	chr4_108312117	0	108312117	A	C
4	chr4_108312269	0	108312269	C	T
4	chr4_108315470	0	108315470	T	C
4	chr4_108316794	0	108316794	C	T
4	chr4_108320552	0	108320552	T	C
4	chr4_108326776	0	108326776	C	A
4	chr4_108327287	0	108327287	G	T
4	chr4_108328297	0	108328297	C	G
4	chr4_108330107	0	108330107	T	C
4	chr4_108333813	0	108333813	G	C
4	chr4_108337118	0	108337118	C	T
4	chr4_108355410	0	108355410	A	C
4	chr4_108357354	0	108357354	G	A
4	chr4_108360360	0	108360360	G	T
4	chr4_108361781	0	108361781	G	A
4	chr4_108363156	0	108363156	T	C
4	chr4_108368678	0	108368678	T	C
4	chr4_108385224	0	108385224	C	T
4	chr4_108386159	0	108386159	T	A
4	chr4_108396932	0	108396932	A	G
4	chr4_108397439	0	108397439	A	G
4	chr4_108408273	0	108408273	T	C
4	chr4_108408321	0	108408321	T	C
4	chr4_108413623	0	108413623	C	T
4	chr4_108417574	0	108417574	G	C
4	chr4_108426183	0	108426183	G	C
4	chr4_108427510	0	108427510	A	G
4	chr4_108428817	0	108428817	C	T
4	chr4_108431301	0	108431301	C	T
4	chr4_108435149	0	108435149	G	T
4	chr4_108441024	0	108441024	G	A
4	chr4_108446976	0	108446976	G	T
4	chr4_108449580	0	108449580	C	T
4	chr4_108451327	0	108451327	G	C
4	chr4_108451483	0	108451483	A	C
4	chr4_108451583	0	108451583	T	C
4	chr4_108457598	0	108457598	T	C
4	chr4_108458341	0	108458341	G	A
4	chr4_108460313	0	108460313	A	G
4	chr4_108472265	0	108472265	T	C
4	chr4_108474793	0	108474793	T	C
4	chr4_108480706	0	108480706	A	G
4	chr4_108481626	0	108481626	C	T
4	chr4_108483540	0	108483540	A	G
4	chr4_108483680	0	108483680	T	C
4	chr4_108488959	0	108488959	C	A
4	chr4_108490616	0	108490616	C	T
4	chr4_108491681	0	108491681	T	G
4	chr4_108494146	0	108494146	C	T
4	chr4_108494490	0	108494490	T	C
4	chr4_108496522	0	108496522	T	C
4	chr4_108501318	0	108501318	T	C
4	chr4_108504970	0	108504970	T	G
4	chr4_108514014	0	108514014	A	G
4	chr4_108520455	0	108520455	C	T
4	chr4_108522697	0	108522697	A	G
4	chr4_108523278	0	108523278	G	A
4	chr4_108529535	0	108529535	A	T
4	chr4_108529949	0	108529949	T	C
4	chr4_108535396	0	108535396	A	G
4	chr4_108535445	0	108535445	G	A
4	chr4_108542144	0	108542144	A	G
4	chr4_108544219	0	108544219	G	T
4	chr4_108566729	0	108566729	T	C
4	chr4_108568636	0	108568636	T	G
5	chr5_13223	0	13223	G	C
5	chr5_20411	0	20411	T	C
5	chr5_22991	0	22991	C	T
5	chr5_29032	0	29032	C	T
5	chr5_30199	0	30199	C	T
5	chr5_38681	0	38681	G	C
5	chr5_55640	0	55640	C	A
5	chr5_55794	0	55794	T	C
5	chr5_59336	0	59336	G	A
5	chr5_67076	0	67076	G	A
5	chr5_74394	0	74394	A	G
5	chr5_75426	0	75426	T	C
5	chr5_78258	0	78258	G	A
5	chr5_81924	0	81924	G	A
5	chr5_82429	0	82429	C	A
5	chr5_84758	0	84758	C	G
5	chr5_86275	0	86275	C	A
5	chr5_87317	0	87317	T	C
5	chr5_87411	0	87411	A	G
5	chr5_88814	0	88814	A	G
5	chr5_92713	0	92713	T	C
5	chr5_93751	0	93751	A	G
5	chr5_94013	0	94013	G	T
5	chr5_94417	0	94417	A	C
5	chr5_104909	0	104909	A	G
5	chr5_105265	0	105265	C	T
5	chr5_107021	0	107021	G	C
5	chr5_115047	0	115047	C	T
5	chr5_120082	0	120082	G	A
5	chr5_125702	0	125702	A	G
5	chr5_126840	0	126840	T	C
5	chr5_134329	0	134329	C	G
5	chr5_145018	0	145018	T	C
5	chr5_146471	0	146471	C	T
5	chr5_156693	0	156693	A	G
5	chr5_158842	0	158842	A	G
5	chr5_163735	0	163735	C	T
5	chr5_169769	0	169769	T	C
5	chr5_169932	0	169932	T	A
5	chr5_178214	0	178214	G	A
5	chr5_180838	0	180838	T	C
5	chr5_186564	0	186564	T	G
5	chr5_193241	0	193241	T	C
5	chr5_193365	0	193365	A	G
5	chr5_195514	0	195514	A	G
5	chr5_204265	0	204265	A	G
5	chr5_207557	0	207557	A	G
5	chr5_207891	0	207891	C	G
5	chr5_208711	0	208711	C	T
5	chr5_209250	0	209250	C	A
5	chr5_210529	0	210529	T	C
5	chr5_212249	0	212249	C	G
5	chr5_214056	0	214056	T	C
5	chr5_217113	0	217113	G	A
5	chr5_218074	0	218074	A	G
5	chr5_226147	0	226147	C	T
5	chr5_227241	0	227241	T	C
5	chr5_235419	0	235419	G	A
5	chr5_240763	0	240763	T	C
5	chr5_241650	0	241650	T	C
5	chr5_244404	0	244404	A	G
5	chr5_246808	0	246808	A	G
5	chr5_248559	0	248559	A	G
5	chr5_264236	0	264236	C	G
5	chr5_266115	0	266115	T	C
5	chr5_269367	0	269367	C	T
5	chr5_276551	0	276551	T	C
5	chr5_279276	0	279276	A	G
5	chr5_286251	0	286251	A	G
5	chr5_295829	0	295829	A	G
5	chr5_303039	0	303039	A	G
5	chr5_319375	0	319375	T	C
5	chr5_321774	0	321774	A	G
5	chr5_321861	0	321861	A	G
5	chr5_332944	0	332944	T	C
5	chr5_339996	0	339996	A	G
5	chr5_343340	0	343340	C	A
5	chr5_343486	0	343486	C	T
5	chr5_343915	0	343915	C	T
5	chr5_344727	0	344727	C	G
5	chr5_345247	0	345247	T	C
5	chr5_352650	0	352650	G	A
5	chr5_353322	0	353322	T	C
5	chr5_368133	0	368133	T	C
5	chr5_368459	0	368459	T	C
5	chr5_374032	0	374032	T	C
5	chr5_376192	0	376192	T	C
5	chr5_382564	0	382564	A	G
5	chr5_388627	0	388627	A	G
5	chr5_389043	0	389043	G	A
5	chr5_396601	0	396601	G	C
5	chr5_399805	0	399805	A	G
5	chr5_404220	0	404220	G	C
5	chr5_406919	0	406919	G	A
5	chr5_408218	0	408218	T	C
5	chr5_409178	0	409178	A	G
5	chr5_420955	0	420955	C	T
5	chr5_423997	0	423997	G	T
5	chr5_429106	0	429106	T	A
5	chr5_431068	0	431068	C	T
5	chr5_433382	0	433382	T	C
5	chr5_435532	0	435532	G	A
5	chr5_441941	0	441941	C	T
5	chr5_443287	0	443287	T	C
5	chr5_446011	0	446011	T	G
5	chr5_446419	0	446419	A	G
5	chr5_446473	0	446473	G	A
5	chr5_448572	0	448572	A	G
5	chr5_454756	0	454756	G	A
5	chr5_463423	0	463423	G	A
5	chr5_463739	0	463739	G	T
5	chr5_468110	0	468110	G	C
5	chr5_469788	0	469788	T	C
5	chr5_469881	0	469881	T	C
5	chr5_471880	0	471880	A	G
5	chr5_483322	0	483322	A	G
5	chr5_483883	0	483883	T	C
5	chr5_484023	0	484023	A	C
5	chr5_485590	0	485590	G	A
5	chr5_491260	0	491260	A	G
5	chr5_495624	0	495624	T	G
5	chr5_506487	0	506487	C	G
5	chr5_517169	0	517169	C	T
5	chr5_518617	0	518617	A	G
5	chr5_524020	0	524020	A	T
5	chr5_548656	0	548656	G	A
5	chr5_586081	0	586081	G	A
5	chr5_590313	0	590313	A	G
5	chr5_599287	0	599287	C	T
5	chr5_608322	0	608322	A	C
5	chr5_608490	0	608490	G	A
5	chr5_620627	0	620627	C	T
5	chr5_622542	0	622542	C	A
5	chr5_623132	0	623132	A	T
5	chr5_623924	0	623924	T	C
5	chr5_624524	0	624524	T	C
5	chr5_629875	0	629875	A	T
5	chr5_631914	0	631914	C	G
5	chr5_656638	0	656638	A	G
5	chr5_662344	0	662344	T	A
5	chr5_667734	0	667734	A	G
5	chr5_679792	0	679792	C	T
5	chr5_684877	0	684877	A	G
5	chr5_687861	0	687861	C	T
5	chr5_691627	0	691627	C	T
5	chr5_691814	0	691814	T	G
5	chr5_691865	0	691865	A	G
5	chr5_692375	0	692375	C	A
5	chr5_696943	0	696943	C	T
5	chr5_700428	0	700428	T	A
5	chr5_700936	0	700936	C	T
5	chr5_702245	0	702245	G	A
5	chr5_703670	0	703670	C	T
5	chr5_704475	0	704475	A	G
5	chr5_705775	0	705775	T	G
5	chr5_708210	0	708210	T	C
5	chr5_708267	0	708267	G	C
5	chr5_714685	0	714685	A	G
5	chr5_714980	0	714980	G	C
5	chr5_716172	0	716172	C	T
5	chr5_721182	0	721182	G	A
5	chr5_721194	0	721194	A	G
5	chr5_729477	0	729477	G	A
5	chr5_733365	0	733365	A	G
5	chr5_743711	0	743711	T	C
5	chr5_746578	0	746578	G	C
5	chr5_756081	0	756081	T	C
5	chr5_759032	0	759032	A	G
5	chr5_760239	0	760239	C	T
5	chr5_763591	0	763591	T	C
5	chr5_773755	0	773755	T	G
5	chr5_774913	0	774913	T	C
5	chr5_777143	0	777143	A	C
5	chr5_778842	0	778842	A	G
5	chr5_784545	0	784545	T	C
5	chr5_790045	0	790045	C	G
5	chr5_794058	0	794058	T	C
5	chr5_798788	0	798788	T	C
5	chr5_800077	0	800077	G	A
5	chr5_806238	0	806238	A	C
5	chr5_807324	0	807324	A	G
5	chr5_809284	0	809284	A	T
5	chr5_831674	0	831674	T	C
5	chr5_848401	0	848401	C	T
5	chr5_849555	0	849555	A	G
5	chr5_850249	0	850249	C	T
5	chr5_853436	0	853436	C	T
5	chr5_858388	0	858388	G	C
5	chr5_862670	0	862670	T	C
5	chr5_868812	0	868812	T	A
5	chr5_871037	0	871037	C	T
5	chr5_879678	0	879678	T	C
5	chr5_879789	0	879789	T	C
5	chr5_880267	0	880267	C	T
5	chr5_880682	0	880682	G	A
5	chr5_885303	0	885303	T	C
5	chr5_886388	0	886388	A	G
5	chr5_886758	0	886758	T	C
5	chr5_890003	0	890003	A	G
5	chr5_892183	0	892183	A	G
5	chr5_892462	0	892462	T	C
5	chr5_899756	0	899756	G	A
5	chr5_902269	0	902269	T	C
5	chr5_903681	0	903681	G	A
5	chr5_905177	0	905177	T	C
5	chr5_908041	0	908041	T	C
5	chr5_912935	0	912935	A	G
5	chr5_923777	0	923777	T	C
5	chr5_928913	0	928913	T	A
5	chr5_930905	0	930905	G	C
5	chr5_939406	0	939406	G	C
5	chr5_940952	0	940952	T	C
5	chr5_942920	0	942920	G	C
5	chr5_946216	0	946216	G	T
5	chr5_948161	0	948161	G	C
5	chr5_956807	0	956807	G	C
5	chr5_970657	0	970657	C	A
5	chr5_974525	0	974525	A	G
5	chr5_986251	0	986251	T	A
5	chr5_1002395	0	1002395	C	T
5	chr5_1002725	0	1002725	G	T
5	chr5_1002746	0	1002746	G	C
5	chr5_1004344	0	1004344	G	C
5	chr5_1005385	0	1005385	G	A
5	chr5_1010798	0	1010798	C	G
5	chr5_1012302	0	1012302	A	G
5	chr5_1013390	0	1013390	T	C
5	chr5_1014751	0	1014751	A	G
5	chr5_1015731	0	1015731	T	G
5	chr5_1015736	0	1015736	T	G
5	chr5_1020111	0	1020111	C	G
5	chr5_1021557	0	1021557	C	G
5	chr5_1024126	0	1024126	A	G
5	chr5_1024697	0	1024697	G	A
5	chr5_1024992	0	1024992	G	C
5	chr5_1030635	0	1030635	C	T
5	chr5_1034141	0	1034141	T	C
5	chr5_1036543	0	1036543	A	G
5	chr5_1037243	0	1037243	T	C
5	chr5_1037785	0	1037785	T	A
5	chr5_1041508	0	1041508	A	C
5	chr5_1046117	0	1046117	A	G
5	chr5_1048963	0	1048963	G	A
5	chr5_1052439	0	1052439	T	G
5	chr5_1056737	0	1056737	G	A
5	chr5_1058237	0	1058237	A	G
5	chr5_1064353	0	1064353	A	G
5	chr5_1075976	0	1075976	T	G
5	chr5_1080128	0	1080128	A	G
5	chr5_1086767	0	1086767	T	G
5	chr5_1095288	0	1095288	T	C
5	chr5_1098456	0	1098456	C	G
5	chr5_1108270	0	1108270	G	A
5	chr5_1110206	0	1110206	T	C
5	chr5_1116171	0	1116171	A	G
5	chr5_1129489	0	1129489	G	T
5	chr5_1131786	0	1131786	T	A
5	chr5_1133212	0	1133212	G	A
5	chr5_1135657	0	1135657	G	T
5	chr5_1141948	0	1141948	C	G
5	chr5_1142691	0	1142691	A	G
5	chr5_1148944	0	1148944	T	C
5	chr5_1155314	0	1155314	A	G
5	chr5_1162914	0	1162914	T	C
5	chr5_1164079	0	1164079	C	T
5	chr5_1168218	0	1168218	T	C
5	chr5_1169973	0	1169973	T	C
5	chr5_1172605	0	1172605	T	C
5	chr5_1173942	0	1173942	G	A
5	chr5_1177622	0	1177622	G	A
5	chr5_1180753	0	1180753	C	T
5	chr5_1181094	0	1181094	C	G
5	chr5_1182367	0	1182367	T	C
5	chr5_1185490	0	1185490	C	T
5	chr5_1187885	0	1187885	T	C
5	chr5_1190630	0	1190630	A	G
5	chr5_1191518	0	1191518	C	G
5	chr5_1193569	0	1193569	T	C
5	chr5_1193667	0	1193667	A	G
5	chr5_1195589	0	1195589	A	G
5	chr5_1197225	0	1197225	A	C
5	chr5_1198047	0	1198047	C	T
5	chr5_1202317	0	1202317	G	A
5	chr5_1202837	0	1202837	T	C
5	chr5_1202979	0	1202979	G	A
5	chr5_1204014	0	1204014	A	G
5	chr5_1207278	0	1207278	C	A
5	chr5_1209741	0	1209741	C	T
5	chr5_1214646	0	1214646	T	C
5	chr5_1221326	0	1221326	G	C
5	chr5_1221336	0	1221336	T	C
5	chr5_1224190	0	1224190	G	A
5	chr5_1225450	0	1225450	C	G
5	chr5_1231695	0	1231695	C	G
5	chr5_1242847	0	1242847	T	C
5	chr5_1246876	0	1246876	T	C
5	chr5_1254679	0	1254679	C	T
5	chr5_1258565	0	1258565	A	G
5	chr5_1259504	0	1259504	T	C
5	chr5_1263000	0	1263000	G	A
5	chr5_1270492	0	1270492	T	G
5	chr5_1272811	0	1272811	G	A
5	chr5_1278356	0	1278356	T	C
5	chr5_1280624	0	1280624	T	C
5	chr5_1281243	0	1281243	C	A
5	chr5_1283535	0	1283535	T	C
5	chr5_1285289	0	1285289	A	T
5	chr5_1288876	0	1288876	A	G
5	chr5_1294494	0	1294494	T	C
5	chr5_1300943	0	1300943	G	A
5	chr5_1318306	0	1318306	C	T
5	chr5_1319459	0	1319459	A	G
5	chr5_1320158	0	1320158	A	C
5	chr5_1322396	0	1322396	C	G
5	chr5_1330061	0	1330061	A	C
5	chr5_1331476	0	1331476	A	G
5	chr5_1336439	0	1336439	G	A
5	chr5_1341683	0	1341683	G	C
5	chr5_1343266	0	1343266	C	A
5	chr5_1346478	0	1346478	G	A
5	chr5_1347442	0	1347442	T	C
5	chr5_1347588	0	1347588	C	T
5	chr5_1350244	0	1350244	G	A
5	chr5_1357591	0	1357591	G	A
5	chr5_1358083	0	1358083	T	C
5	chr5_1361103	0	1361103	C	T
5	chr5_1362475	0	1362475	T	C
5	chr5_1366699	0	1366699	T	C
5	chr5_1368669	0	1368669	C	T
5	chr5_1370274	0	1370274	G	C
5	chr5_1371814	0	1371814	C	T
5	chr5_1373522	0	1373522	C	T
5	chr5_1376661	0	1376661	T	C
5	chr5_1381875	0	1381875	A	G
5	chr5_1382089	0	1382089	C	T
5	chr5_1386618	0	1386618	G	T
5	chr5_1387999	0	1387999	T	C
5	chr5_1388651	0	1388651	T	C
5	chr5_1388860	0	1388860	A	G
5	chr5_1395783	0	1395783	A	C
5	chr5_1396687	0	1396687	G	A
5	chr5_1403330	0	1403330	A	G
5	chr5_1412427	0	1412427	C	G
5	chr5_1415762	0	1415762	T	C
5	chr5_1419589	0	1419589	T	C
5	chr5_1420182	0	1420182	G	A
5	chr5_1421179	0	1421179	G	A
5	chr5_1425086	0	1425086	A	G
5	chr5_1448741	0	1448741	G	A
5	chr5_1453051	0	1453051	A	G
5	chr5_1453229	0	1453229	T	C
5	chr5_1455129	0	1455129	C	T
5	chr5_1462453	0	1462453	G	T
5	chr5_1466843	0	1466843	A	G
5	chr5_1470305	0	1470305	C	A
5	chr5_1470634	0	1470634	G	A
5	chr5_1477586	0	1477586	C	T
5	chr5_1480309	0	1480309	G	A
5	chr5_1487911	0	1487911	C	T
5	chr5_1488190	0	1488190	T	C
5	chr5_1488937	0	1488937	C	A
5	chr5_1490122	0	1490122	A	T
5	chr5_1494057	0	1494057	G	T
5	chr5_1494335	0	1494335	A	C
5	chr5_1509770	0	1509770	A	G
5	chr5_1514871	0	1514871	G	A
5	chr5_1516501	0	1516501	A	C
5	chr5_1516920	0	1516920	A	G
5	chr5_1519688	0	1519688	G	T
5	chr5_1523900	0	1523900	A	G
5	chr5_1526589	0	1526589	G	T
5	chr5_1528529	0	1528529	A	G
5	chr5_1535849	0	1535849	T	G
5	chr5_1537565	0	1537565	C	G
5	chr5_1542219	0	1542219	G	T
5	chr5_1555252	0	1555252	A	C
5	chr5_1564335	0	1564335	C	G
5	chr5_1565330	0	1565330	C	T
5	chr5_1569014	0	1569014	G	C
5	chr5_1572817	0	1572817	T	C
5	chr5_1574199	0	1574199	C	T
5	chr5_1574273	0	1574273	T	C
5	chr5_1576445	0	1576445	G	T
5	chr5_1579420	0	1579420	T	C
5	chr5_1590549	0	1590549	C	A
5	chr5_1592605	0	1592605	C	T
5	chr5_1596791	0	1596791	A	G
5	chr5_1600091	0	1600091	G	A
5	chr5_1602047	0	1602047	A	G
5	chr5_1602359	0	1602359	T	C
5	chr5_1602723	0	1602723	C	T
5	chr5_1603737	0	1603737	G	A
5	chr5_1608603	0	1608603	C	T
5	chr5_1608931	0	1608931	G	A
5	chr5_1613776	0	1613776	A	G
5	chr5_1615816	0	1615816	G	A
5	chr5_1618117	0	1618117	T	C
5	chr5_1627124	0	1627124	A	G
5	chr5_1637495	0	1637495	G	A
5	chr5_1641928	0	1641928	G	T
5	chr5_1642690	0	1642690	T	C
5	chr5_1649970	0	1649970	T	G
5	chr5_1660771	0	1660771	T	C
5	chr5_1664608	0	1664608	G	A
5	chr5_1666442	0	1666442	T	C
5	chr5_1668469	0	1668469	C	T
5	chr5_1684182	0	1684182	T	A
5	chr5_1684740	0	1684740	T	C
5	chr5_1686120	0	1686120	G	T
5	chr5_1688472	0	1688472	T	C
5	chr5_1690251	0	1690251	C	T
5	chr5_1690913	0	1690913	C	G
5	chr5_1704291	0	1704291	T	C
5	chr5_1709693	0	1709693	G	C
5	chr5_1710106	0	1710106	G	A
5	chr5_1715226	0	1715226	T	C
5	chr5_1718671	0	1718671	T	C
5	chr5_1720897	0	1720897	G	C
5	chr5_1737018	0	1737018	C	T
5	chr5_1739925	0	1739925	T	C
5	chr5_1753146	0	1753146	C	A
5	chr5_1757317	0	1757317	G	A
5	chr5_1757540	0	1757540	C	T
5	chr5_1762191	0	1762191	C	T
5	chr5_1771909	0	1771909	C	T
5	chr5_1775899	0	1775899	C	T
5	chr5_1781730	0	1781730	T	C
5	chr5_1786560	0	1786560	G	A
5	chr5_1787785	0	1787785	A	G
5	chr5_1795215	0	1795215	T	A
5	chr5_1800798	0	1800798	G	A
5	chr5_1802356	0	1802356	A	G
5	chr5_1806333	0	1806333	T	C
5	chr5_1808945	0	1808945	T	C
5	chr5_1813907	0	1813907	A	G
5	chr5_1820063	0	1820063	T	C
5	chr5_1820499	0	1820499	T	C
5	chr5_1825915	0	1825915	G	A
5	chr5_1826284	0	1826284	G	C
5	chr5_1828082	0	1828082	G	A
5	chr5_1831007	0	1831007	G	C
5	chr5_1831088	0	1831088	A	G
5	chr5_1832322	0	1832322	G	A
5	chr5_1833087	0	1833087	C	T
5	chr5_1836916	0	1836916	T	C
5	chr5_1838390	0	1838390	C	T
5	chr5_1850455	0	1850455	A	C
5	chr5_1852101	0	1852101	T	G
5	chr5_1853572	0	1853572	G	C
5	chr5_1859338	0	1859338	G	A
5	chr5_1860459	0	1860459	T	C
5	chr5_1864863	0	1864863	T	C
5	chr5_1867982	0	1867982	T	C
5	chr5_1869368	0	1869368	G	T
5	chr5_1872339	0	1872339	T	G
5	chr5_1873647	0	1873647	A	G
5	chr5_1879282	0	1879282	G	A
5	chr5_1879551	0	1879551	C	T
5	chr5_1887894	0	1887894	T	C
5	chr5_1894991	0	1894991	A	G
5	chr5_1897034	0	1897034	A	G
5	chr5_1897625	0	1897625	C	T
5	chr5_1903971	0	1903971	T	C
5	chr5_1913069	0	1913069	T	G
5	chr5_1920200	0	1920200	G	A
5	chr5_1927933	0	1927933	A	G
5	chr5_1927989	0	1927989	T	C
5	chr5_1933740	0	1933740	A	G
5	chr5_1934805	0	1934805	C	G
5	chr5_1943088	0	1943088	T	C
5	chr5_1951481	0	1951481	T	C
5	chr5_1952547	0	1952547	C	T
5	chr5_1956173	0	1956173	C	G
5	chr5_1956567	0	1956567	C	T
5	chr5_1956610	0	1956610	G	C
5	chr5_1967838	0	1967838	A	G
5	chr5_1975170	0	1975170	A	G
5	chr5_1986949	0	1986949	A	G
5	chr5_1990763	0	1990763	T	C
5	chr5_1997807	0	1997807	T	C
5	chr5_2011963	0	2011963	T	C
5	chr5_2014394	0	2014394	T	C
5	chr5_2015448	0	2015448	A	G
5	chr5_2016545	0	2016545	T	C
5	chr5_2031989	0	2031989	A	G
5	chr5_2034087	0	2034087	A	G
5	chr5_2034200	0	2034200	G	A
5	chr5_2039701	0	2039701	A	G
5	chr5_2040292	0	2040292	T	C
5	chr5_2045731	0	2045731	C	T
5	chr5_2051909	0	2051909	A	G
5	chr5_2051912	0	2051912	A	G
5	chr5_2056258	0	2056258	A	G
5	chr5_2059080	0	2059080	T	C
5	chr5_2060971	0	2060971	T	C
5	chr5_2076690	0	2076690	A	G
5	chr5_2078765	0	2078765	C	G
5	chr5_2079035	0	2079035	A	G
5	chr5_2079289	0	2079289	C	G
5	chr5_2090643	0	2090643	C	T
5	chr5_2100010	0	2100010	A	G
5	chr5_2100802	0	2100802	A	G
5	chr5_2106896	0	2106896	C	G
5	chr5_2107239	0	2107239	C	A
5	chr5_2108204	0	2108204	G	C
5	chr5_2108734	0	2108734	G	A
5	chr5_2108819	0	2108819	G	T
5	chr5_2109611	0	2109611	T	C
5	chr5_2114485	0	2114485	T	A
5	chr5_2119030	0	2119030	A	G
5	chr5_2125909	0	2125909	G	A
5	chr5_2136932	0	2136932	C	T
5	chr5_2145877	0	2145877	A	G
5	chr5_2146398	0	2146398	C	A
5	chr5_2148473	0	2148473	C	T
5	chr5_2152263	0	2152263	G	T
5	chr5_2159313	0	2159313	T	C
5	chr5_2167742	0	2167742	G	A
5	chr5_2183970	0	2183970	T	G
5	chr5_2184071	0	2184071	T	G
5	chr5_2186115	0	2186115	G	A
5	chr5_2188674	0	2188674	A	G
5	chr5_2193869	0	2193869	C	A
5	chr5_2194394	0	2194394	G	A
5	chr5_2194920	0	2194920	A	G
5	chr5_2196451	0	2196451	A	C
5	chr5_2200697	0	2200697	T	C
5	chr5_2204299	0	2204299	T	C
5	chr5_2205438	0	2205438	T	C
5	chr5_2212919	0	2212919	C	G
5	chr5_2223236	0	2223236	T	C
5	chr5_2226363	0	2226363	T	C
5	chr5_2229100	0	2229100	A	G
5	chr5_2230574	0	2230574	C	A
5	chr5_2231125	0	2231125	G	T
5	chr5_2231398	0	2231398	A	T
5	chr5_2232968	0	2232968	A	G
5	chr5_2239724	0	2239724	T	C
5	chr5_2239727	0	2239727	T	C
5	chr5_2242358	0	2242358	A	C
5	chr5_2243061	0	2243061	T	C
5	chr5_2259540	0	2259540	A	G
5	chr5_2264289	0	2264289	T	C
5	chr5_2265403	0	2265403	G	A
5	chr5_2266718	0	2266718	C	G
5	chr5_2267273	0	2267273	A	T
5	chr5_2273569	0	2273569	T	C
5	chr5_2280689	0	2280689	G	T
5	chr5_2286565	0	2286565	G	A
5	chr5_2287650	0	2287650	C	T
5	chr5_2289407	0	2289407	A	G
5	chr5_2291371	0	2291371	A	G
5	chr5_2292244	0	2292244	T	C
5	chr5_2293817	0	2293817	T	C
5	chr5_2295507	0	2295507	A	G
5	chr5_2299118	0	2299118	C	T
5	chr5_2301871	0	2301871	A	C
5	chr5_2306594	0	2306594	C	T
5	chr5_2309964	0	2309964	A	C
5	chr5_2315409	0	2315409	T	C
5	chr5_2315855	0	2315855	T	C
5	chr5_2324228	0	2324228	A	C
5	chr5_2327626	0	2327626	A	T
5	chr5_2332721	0	2332721	G	A
5	chr5_2335295	0	2335295	A	T
5	chr5_2337875	0	2337875	T	C
5	chr5_2339420	0	2339420	T	C
5	chr5_2342583	0	2342583	A	G
5	chr5_2347276	0	2347276	A	G
5	chr5_2355591	0	2355591	T	C
5	chr5_2357421	0	2357421	C	G
5	chr5_2358704	0	2358704	G	A
5	chr5_2359292	0	2359292	G	A
5	chr5_2360911	0	2360911	T	C
5	chr5_2361279	0	2361279	A	C
5	chr5_2363143	0	2363143	C	T
5	chr5_2363427	0	2363427	T	C
5	chr5_2369237	0	2369237	A	G
5	chr5_2370502	0	2370502	C	T
5	chr5_2380187	0	2380187	A	G
5	chr5_2381251	0	2381251	T	C
5	chr5_2390458	0	2390458	C	A
5	chr5_2391085	0	2391085	C	A
5	chr5_2404658	0	2404658	T	C
5	chr5_2405191	0	2405191	T	C
5	chr5_2408131	0	2408131	A	G
5	chr5_2412886	0	2412886	C	T
5	chr5_2413699	0	2413699	C	A
5	chr5_2417941	0	2417941	C	T
5	chr5_2422749	0	2422749	A	T
5	chr5_2423973	0	2423973	T	C
5	chr5_2426728	0	2426728	G	T
5	chr5_2442848	0	2442848	C	T
5	chr5_2443868	0	2443868	T	C
5	chr5_2451298	0	2451298	G	T
5	chr5_2451692	0	2451692	G	A
5	chr5_2466425	0	2466425	C	A
5	chr5_2469788	0	2469788	G	T
5	chr5_2479806	0	2479806	T	C
5	chr5_2480884	0	2480884	G	T
5	chr5_2494512	0	2494512	A	C
5	chr5_2501936	0	2501936	G	C
5	chr5_2503505	0	2503505	G	T
5	chr5_2506782	0	2506782	T	C
5	chr5_2512334	0	2512334	A	G
5	chr5_2529881	0	2529881	T	C
5	chr5_2533307	0	2533307	T	C
5	chr5_2533549	0	2533549	G	A
5	chr5_2538451	0	2538451	T	C
5	chr5_2538498	0	2538498	G	C
5	chr5_2538834	0	2538834	A	G
5	chr5_2539207	0	2539207	T	C
5	chr5_2544875	0	2544875	G	T
5	chr5_2545017	0	2545017	G	A
5	chr5_2553142	0	2553142	G	A
5	chr5_2554238	0	2554238	G	C
5	chr5_2560713	0	2560713	C	T
5	chr5_2562099	0	2562099	C	T
5	chr5_2564509	0	2564509	C	T
5	chr5_2567922	0	2567922	T	C
5	chr5_2574790	0	2574790	A	G
5	chr5_2578702	0	2578702	C	T
5	chr5_2586191	0	2586191	T	C
5	chr5_2586210	0	2586210	A	G
5	chr5_2593122	0	2593122	A	G
5	chr5_2600683	0	2600683	T	C
5	chr5_2606952	0	2606952	T	A
5	chr5_2607191	0	2607191	T	C
5	chr5_2607814	0	2607814	C	T
5	chr5_2608012	0	2608012	G	A
5	chr5_2608788	0	2608788	G	T
5	chr5_2618769	0	2618769	T	G
5	chr5_2629988	0	2629988	T	C
5	chr5_2634529	0	2634529	C	T
5	chr5_2636165	0	2636165	T	C
5	chr5_2638502	0	2638502	A	G
5	chr5_2640636	0	2640636	C	G
5	chr5_2645256	0	2645256	C	T
5	chr5_2646455	0	2646455	G	A
5	chr5_2651631	0	2651631	T	C
5	chr5_2652710	0	2652710	G	A
5	chr5_2658456	0	2658456	G	A
5	chr5_2663189	0	2663189	G	T
5	chr5_2678172	0	2678172	G	T
5	chr5_2679682	0	2679682	A	C
5	chr5_2681355	0	2681355	C	T
5	chr5_2690169	0	2690169	C	T
5	chr5_2695342	0	2695342	G	A
5	chr5_2697158	0	2697158	A	G
5	chr5_2698755	0	2698755	G	A
5	chr5_2705928	0	2705928	A	G
5	chr5_2706999	0	2706999	G	T
5	chr5_2712862	0	2712862	A	G
5	chr5_2713368	0	2713368	C	T
5	chr5_2715903	0	2715903	C	G
5	chr5_2716225	0	2716225	T	G
5	chr5_2716707	0	2716707	C	G
5	chr5_2717539	0	2717539	T	C
5	chr5_2726913	0	2726913	A	G
5	chr5_2727255	0	2727255	A	G
5	chr5_2735903	0	2735903	T	G
5	chr5_2737805	0	2737805	G	T
5	chr5_2738154	0	2738154	A	C
5	chr5_2739035	0	2739035	C	T
5	chr5_2739806	0	2739806	A	G
5	chr5_2740618	0	2740618	A	G
5	chr5_2745371	0	2745371	A	G
5	chr5_2755948	0	2755948	T	C
5	chr5_2757151	0	2757151	A	G
5	chr5_2759556	0	2759556	A	G
5	chr5_2759878	0	2759878	T	C
5	chr5_2760499	0	2760499	C	G
5	chr5_2761859	0	2761859	T	C
5	chr5_2762401	0	2762401	G	T
5	chr5_2766204	0	2766204	C	G
5	chr5_2766459	0	2766459	T	C
5	chr5_2769247	0	2769247	G	A
5	chr5_2779844	0	2779844	A	T
5	chr5_2783207	0	2783207	A	G
5	chr5_2784184	0	2784184	A	G
5	chr5_2796876	0	2796876	C	T
5	chr5_2797850	0	2797850	C	T
5	chr5_2797978	0	2797978	C	G
5	chr5_2800474	0	2800474	T	C
5	chr5_2804108	0	2804108	G	A
5	chr5_2808112	0	2808112	C	T
5	chr5_2817433	0	2817433	A	G
5	chr5_2818114	0	2818114	A	G
5	chr5_2818225	0	2818225	C	T
5	chr5_2819171	0	2819171	A	G
5	chr5_2819947	0	2819947	G	A
5	chr5_2822890	0	2822890	A	G
5	chr5_2823361	0	2823361	C	T
5	chr5_2824960	0	2824960	A	G
5	chr5_2827909	0	2827909	T	C
5	chr5_2834399	0	2834399	T	C
5	chr5_2835603	0	2835603	C	T
5	chr5_2842638	0	2842638	A	G
5	chr5_2843789	0	2843789	G	A
5	chr5_2844327	0	2844327	C	T
5	chr5_2844727	0	2844727	G	A
5	chr5_2848175	0	2848175	A	G
5	chr5_2850047	0	2850047	T	C
5	chr5_2854059	0	2854059	A	G
5	chr5_2860611	0	2860611	G	A
5	chr5_2863332	0	2863332	T	A
5	chr5_2866388	0	2866388	C	T
5	chr5_2866816	0	2866816	A	G
5	chr5_2879399	0	2879399	G	C
5	chr5_2886259	0	2886259	T	C
5	chr5_2886542	0	2886542	G	A
5	chr5_2890804	0	2890804	A	G
5	chr5_2901929	0	2901929	T	C
5	chr5_2905875	0	2905875	A	G
5	chr5_2907049	0	2907049	C	T
5	chr5_2908485	0	2908485	G	A
5	chr5_2913018	0	2913018	G	C
5	chr5_2918405	0	2918405	T	C
5	chr5_2920067	0	2920067	T	C
5	chr5_2921092	0	2921092	G	C
5	chr5_2928841	0	2928841	G	T
5	chr5_2934002	0	2934002	C	G
5	chr5_2935103	0	2935103	A	C
5	chr5_2939158	0	2939158	A	G
5	chr5_2942676	0	2942676	A	G
5	chr5_2948597	0	2948597	A	G
5	chr5_2960511	0	2960511	A	G
5	chr5_2960836	0	2960836	A	G
5	chr5_2963354	0	2963354	C	T
5	chr5_2963679	0	2963679	G	C
5	chr5_2979152	0	2979152	A	G
5	chr5_2992533	0	2992533	G	C
5	chr5_2994596	0	2994596	T	C
5	chr5_2999692	0	2999692	T	C
5	chr5_3015252	0	3015252	A	G
5	chr5_3018519	0	3018519	T	C
5	chr5_3022140	0	3022140	C	G
5	chr5_3023743	0	3023743	C	G
5	chr5_3025394	0	3025394	G	A
5	chr5_3028288	0	3028288	C	T
5	chr5_3028813	0	3028813	C	T
5	chr5_3030195	0	3030195	G	A
5	chr5_3030509	0	3030509	G	T
5	chr5_3031235	0	3031235	C	A
5	chr5_3038032	0	3038032	A	T
5	chr5_3041110	0	3041110	A	G
5	chr5_3043362	0	3043362	G	T
5	chr5_3050036	0	3050036	T	C
5	chr5_3053123	0	3053123	C	A
5	chr5_3054921	0	3054921	A	G
5	chr5_3058117	0	3058117	C	A
5	chr5_3063202	0	3063202	C	T
5	chr5_3065982	0	3065982	C	G
5	chr5_3087277	0	3087277	C	T
5	chr5_3087407	0	3087407	C	T
5	chr5_3094982	0	3094982	T	C
5	chr5_3106897	0	3106897	C	A
5	chr5_3111088	0	3111088	A	G
5	chr5_3112543	0	3112543	A	G
5	chr5_3117521	0	3117521	T	C
5	chr5_3120744	0	3120744	G	A
5	chr5_3121658	0	3121658	T	C
5	chr5_3123139	0	3123139	G	C
5	chr5_3123245	0	3123245	C	T
5	chr5_3126939	0	3126939	C	A
5	chr5_3129161	0	3129161	A	G
5	chr5_3130852	0	3130852	A	G
5	chr5_3135343	0	3135343	T	C
5	chr5_3137845	0	3137845	G	A
5	chr5_3140787	0	3140787	C	T
5	chr5_3143200	0	3143200	A	G
5	chr5_3143313	0	3143313	C	G
5	chr5_3143487	0	3143487	A	C
5	chr5_3151521	0	3151521	A	G
5	chr5_3155099	0	3155099	G	C
5	chr5_3158113	0	3158113	C	A
5	chr5_3163766	0	3163766	C	T
5	chr5_3165439	0	3165439	C	T
5	chr5_3176198	0	3176198	G	A
5	chr5_3178716	0	3178716	G	A
5	chr5_3180776	0	3180776	A	C
5	chr5_3182681	0	3182681	A	G
5	chr5_3183446	0	3183446	A	C
5	chr5_3187343	0	3187343	G	A
5	chr5_3196870	0	3196870	G	A
5	chr5_3202096	0	3202096	A	G
5	chr5_3211330	0	3211330	T	C
5	chr5_3211534	0	3211534	G	A
5	chr5_3215194	0	3215194	T	G
5	chr5_3215641	0	3215641	G	T
5	chr5_3226843	0	3226843	C	A
5	chr5_3227258	0	3227258	G	C
5	chr5_3227279	0	3227279	G	C
5	chr5_3235221	0	3235221	G	A
5	chr5_3236456	0	3236456	C	T
5	chr5_3239600	0	3239600	A	C
5	chr5_3245421	0	3245421	C	A
5	chr5_3245504	0	3245504	T	C
5	chr5_3246177	0	3246177	C	T
5	chr5_3247611	0	3247611	C	A
5	chr5_3251213	0	3251213	T	C
5	chr5_3252122	0	3252122	T	C
5	chr5_3252728	0	3252728	C	G
5	chr5_3269513	0	3269513	G	A
5	chr5_3272171	0	3272171	A	G
5	chr5_3273282	0	3273282	T	A
5	chr5_3274698	0	3274698	A	G
5	chr5_3275647	0	3275647	T	C
5	chr5_3286323	0	3286323	T	C
5	chr5_3286951	0	3286951	G	T
5	chr5_3290608	0	3290608	T	C
5	chr5_3292532	0	3292532	T	C
5	chr5_3323688	0	3323688	A	G
5	chr5_3340387	0	3340387	G	A
5	chr5_3342224	0	3342224	A	G
5	chr5_3346203	0	3346203	A	T
5	chr5_3355068	0	3355068	G	C
5	chr5_3360230	0	3360230	T	A
5	chr5_3370947	0	3370947	A	G
5	chr5_3375316	0	3375316	G	T
5	chr5_3377157	0	3377157	T	C
5	chr5_3379226	0	3379226	C	G
5	chr5_3379330	0	3379330	T	C
5	chr5_3381101	0	3381101	G	A
5	chr5_3382388	0	3382388	C	T
5	chr5_3384500	0	3384500	G	A
5	chr5_3387275	0	3387275	G	A
5	chr5_3389291	0	3389291	G	A
5	chr5_3396710	0	3396710	G	A
5	chr5_3410075	0	3410075	A	G
5	chr5_3413012	0	3413012	A	G
5	chr5_3413374	0	3413374	T	C
5	chr5_3418552	0	3418552	G	C
5	chr5_3421329	0	3421329	T	C
5	chr5_3424067	0	3424067	T	C
5	chr5_3425673	0	3425673	A	G
5	chr5_3429302	0	3429302	T	C
5	chr5_3437746	0	3437746	G	A
5	chr5_3442915	0	3442915	A	T
5	chr5_3447143	0	3447143	G	T
5	chr5_3462136	0	3462136	T	C
5	chr5_3466184	0	3466184	G	A
5	chr5_3478428	0	3478428	C	A
5	chr5_3482223	0	3482223	T	C
5	chr5_3488887	0	3488887	G	A
5	chr5_3491618	0	3491618	C	A
5	chr5_3494282	0	3494282	G	A
5	chr5_3509169	0	3509169	A	G
5	chr5_3513734	0	3513734	T	C
5	chr5_3521910	0	3521910	G	T
5	chr5_3524655	0	3524655	A	G
5	chr5_3542902	0	3542902	G	T
5	chr5_3546561	0	3546561	C	T
5	chr5_3547371	0	3547371	C	T
5	chr5_3549270	0	3549270	T	G
5	chr5_3554683	0	3554683	T	C
5	chr5_3567311	0	3567311	A	C
5	chr5_3576017	0	3576017	C	T
5	chr5_3576114	0	3576114	G	C
5	chr5_3576175	0	3576175	A	G
5	chr5_3585747	0	3585747	C	A
5	chr5_3595201	0	3595201	A	G
5	chr5_3600885	0	3600885	T	C
5	chr5_3610165	0	3610165	T	C
5	chr5_3614774	0	3614774	A	C
5	chr5_3624142	0	3624142	G	C
5	chr5_3624744	0	3624744	C	T
5	chr5_3632649	0	3632649	T	C
5	chr5_3641834	0	3641834	A	G
5	chr5_3646086	0	3646086	A	G
5	chr5_3647171	0	3647171	C	T
5	chr5_3649491	0	3649491	T	C
5	chr5_3657162	0	3657162	A	T
5	chr5_3657209	0	3657209	G	C
5	chr5_3662301	0	3662301	C	T
5	chr5_3689364	0	3689364	C	T
5	chr5_3694490	0	3694490	T	C
5	chr5_3695606	0	3695606	G	A
5	chr5_3703266	0	3703266	C	T
5	chr5_3708314	0	3708314	A	G
5	chr5_3722673	0	3722673	C	T
5	chr5_3733415	0	3733415	T	A
5	chr5_3737513	0	3737513	T	C
5	chr5_3741548	0	3741548	C	T
5	chr5_3745273	0	3745273	G	A
5	chr5_3745951	0	3745951	T	C
5	chr5_3747087	0	3747087	G	A
5	chr5_3749900	0	3749900	A	G
5	chr5_3750221	0	3750221	T	C
5	chr5_3753711	0	3753711	A	C
5	chr5_3759542	0	3759542	A	G
5	chr5_3767169	0	3767169	A	G
5	chr5_3767996	0	3767996	A	G
5	chr5_3770524	0	3770524	T	G
5	chr5_3777805	0	3777805	G	C
5	chr5_3780803	0	3780803	T	C
5	chr5_3795773	0	3795773	C	A
5	chr5_3802174	0	3802174	G	A
5	chr5_3808754	0	3808754	A	C
5	chr5_3809040	0	3809040	G	A
5	chr5_3812122	0	3812122	C	G
5	chr5_3814313	0	3814313	C	G
5	chr5_3826109	0	3826109	T	C
5	chr5_3826602	0	3826602	A	G
5	chr5_3826654	0	3826654	A	G
5	chr5_3827275	0	3827275	G	A
5	chr5_3827524	0	3827524	T	G
5	chr5_3831304	0	3831304	C	T
5	chr5_3834319	0	3834319	A	G
5	chr5_3835981	0	3835981	T	C
5	chr5_3836824	0	3836824	C	A
5	chr5_3843001	0	3843001	T	C
5	chr5_3843693	0	3843693	T	C
5	chr5_3844147	0	3844147	T	C
5	chr5_3846114	0	3846114	G	A
5	chr5_3847925	0	3847925	G	C
5	chr5_3850637	0	3850637	C	G
5	chr5_3856312	0	3856312	T	C
5	chr5_3858422	0	3858422	A	G
5	chr5_3871901	0	3871901	A	G
5	chr5_3878269	0	3878269	C	T
5	chr5_3880350	0	3880350	C	T
5	chr5_3890576	0	3890576	T	A
5	chr5_3899460	0	3899460	C	T
5	chr5_3899534	0	3899534	T	C
5	chr5_3907683	0	3907683	G	C
5	chr5_3909556	0	3909556	T	G
5	chr5_3911213	0	3911213	A	G
5	chr5_3912277	0	3912277	C	G
5	chr5_3918536	0	3918536	A	G
5	chr5_3936017	0	3936017	G	T
5	chr5_3937224	0	3937224	C	T
5	chr5_3944344	0	3944344	T	A
5	chr5_3946903	0	3946903	A	G
5	chr5_3953099	0	3953099	A	G
5	chr5_3963491	0	3963491	C	T
5	chr5_3973135	0	3973135	C	G
5	chr5_3982500	0	3982500	G	A
5	chr5_3990979	0	3990979	G	A
5	chr5_3992066	0	3992066	T	C
5	chr5_3995469	0	3995469	C	T
5	chr5_3999127	0	3999127	T	G
5	chr5_4011066	0	4011066	A	G
5	chr5_4012586	0	4012586	T	C
5	chr5_4021082	0	4021082	G	A
5	chr5_4027896	0	4027896	G	A
5	chr5_4032767	0	4032767	G	T
5	chr5_4040452	0	4040452	G	C
5	chr5_4041128	0	4041128	A	G
5	chr5_4042345	0	4042345	A	C
5	chr5_4043068	0	4043068	G	A
5	chr5_4047057	0	4047057	G	A
5	chr5_4051420	0	4051420	G	A
5	chr5_4063849	0	4063849	A	G
5	chr5_4067720	0	4067720	A	G
5	chr5_4075449	0	4075449	T	C
5	chr5_4075847	0	4075847	G	A
5	chr5_4077294	0	4077294	A	G
5	chr5_4077428	0	4077428	A	G
5	chr5_4078949	0	4078949	C	G
5	chr5_4087225	0	4087225	A	G
5	chr5_4087327	0	4087327	A	G
5	chr5_4098177	0	4098177	A	T
5	chr5_4098597	0	4098597	A	G
5	chr5_4102050	0	4102050	T	C
5	chr5_4103475	0	4103475	T	C
5	chr5_4114126	0	4114126	G	A
5	chr5_4115050	0	4115050	T	C
5	chr5_4115932	0	4115932	T	C
5	chr5_4115955	0	4115955	A	G
5	chr5_4117007	0	4117007	A	G
5	chr5_4119786	0	4119786	C	T
5	chr5_4127860	0	4127860	A	G
5	chr5_4133791	0	4133791	T	C
5	chr5_4138140	0	4138140	G	C
5	chr5_4143734	0	4143734	C	A
5	chr5_4147950	0	4147950	T	A
5	chr5_4153404	0	4153404	T	A
5	chr5_4154139	0	4154139	A	G
5	chr5_4154871	0	4154871	A	G
5	chr5_4160344	0	4160344	A	G
5	chr5_4161741	0	4161741	A	G
5	chr5_4162982	0	4162982	G	C
5	chr5_4168466	0	4168466	A	G
5	chr5_4169577	0	4169577	A	G
5	chr5_4170007	0	4170007	T	C
5	chr5_4174040	0	4174040	G	A
5	chr5_4178704	0	4178704	A	G
5	chr5_4181153	0	4181153	A	G
5	chr5_4196270	0	4196270	C	T
5	chr5_4200836	0	4200836	T	C
5	chr5_4203257	0	4203257	G	C
5	chr5_4206947	0	4206947	A	G
5	chr5_4207705	0	4207705	T	C
5	chr5_4208624	0	4208624	C	T
5	chr5_4209031	0	4209031	C	T
5	chr5_4209616	0	4209616	A	C
5	chr5_4212881	0	4212881	C	T
5	chr5_4213478	0	4213478	T	C
5	chr5_4215720	0	4215720	A	C
5	chr5_4218591	0	4218591	G	C
5	chr5_4219339	0	4219339	G	T
5	chr5_4219831	0	4219831	C	A
5	chr5_4239063	0	4239063	C	A
5	chr5_4244391	0	4244391	G	C
5	chr5_4249977	0	4249977	G	C
5	chr5_4251787	0	4251787	A	G
5	chr5_4254034	0	4254034	A	G
5	chr5_4254476	0	4254476	C	T
5	chr5_4257294	0	4257294	T	C
5	chr5_4258670	0	4258670	G	A
5	chr5_4266324	0	4266324	A	G
5	chr5_4271245	0	4271245	T	C
5	chr5_4281027	0	4281027	A	G
5	chr5_4284727	0	4284727	C	T
5	chr5_4285445	0	4285445	A	G
5	chr5_4288947	0	4288947	G	A
5	chr5_4289411	0	4289411	G	A
5	chr5_4296049	0	4296049	T	A
5	chr5_4299001	0	4299001	C	T
5	chr5_4299641	0	4299641	A	G
5	chr5_4302974	0	4302974	C	T
5	chr5_4305772	0	4305772	G	A
5	chr5_4315308	0	4315308	C	T
5	chr5_4317328	0	4317328	A	T
5	chr5_4323498	0	4323498	T	C
5	chr5_4326383	0	4326383	A	G
5	chr5_4337550	0	4337550	T	G
5	chr5_4338800	0	4338800	A	G
5	chr5_4339173	0	4339173	T	C
5	chr5_4339575	0	4339575	T	G
5	chr5_4344480	0	4344480	T	C
5	chr5_4363499	0	4363499	C	T
5	chr5_4363873	0	4363873	C	T
5	chr5_4366238	0	4366238	G	A
5	chr5_4369558	0	4369558	C	G
5	chr5_4381044	0	4381044	T	C
5	chr5_4384946	0	4384946	G	T
5	chr5_4386903	0	4386903	G	A
5	chr5_4386910	0	4386910	C	G
5	chr5_4403374	0	4403374	A	C
5	chr5_4417819	0	4417819	G	A
5	chr5_4419771	0	4419771	A	G
5	chr5_4421894	0	4421894	A	G
5	chr5_4443927	0	4443927	C	T
5	chr5_4451326	0	4451326	T	C
5	chr5_4453154	0	4453154	G	T
5	chr5_4460920	0	4460920	A	G
5	chr5_4470327	0	4470327	G	A
5	chr5_4471626	0	4471626	T	C
5	chr5_4494817	0	4494817	A	G
5	chr5_4514214	0	4514214	G	A
5	chr5_4514910	0	4514910	T	C
5	chr5_4528466	0	4528466	C	T
5	chr5_4540093	0	4540093	T	A
5	chr5_4540444	0	4540444	A	C
5	chr5_4540594	0	4540594	T	G
5	chr5_4547159	0	4547159	C	T
5	chr5_4549683	0	4549683	C	T
5	chr5_4561661	0	4561661	A	G
5	chr5_4573432	0	4573432	C	T
5	chr5_4576076	0	4576076	G	T
5	chr5_4585279	0	4585279	T	C
5	chr5_4596270	0	4596270	G	A
5	chr5_4600149	0	4600149	T	C
5	chr5_4604775	0	4604775	G	C
5	chr5_4611113	0	4611113	A	G
5	chr5_4618391	0	4618391	T	C
5	chr5_4619852	0	4619852	A	G
5	chr5_4625499	0	4625499	A	G
5	chr5_4627747	0	4627747	A	G
5	chr5_4628930	0	4628930	G	A
5	chr5_4629811	0	4629811	A	G
5	chr5_4629988	0	4629988	G	C
5	chr5_4645607	0	4645607	C	T
5	chr5_4646141	0	4646141	T	C
5	chr5_4647232	0	4647232	A	C
5	chr5_4652476	0	4652476	C	G
5	chr5_4656360	0	4656360	T	C
5	chr5_4656783	0	4656783	G	C
5	chr5_4659835	0	4659835	C	A
5	chr5_4659850	0	4659850	G	C
5	chr5_4664557	0	4664557	G	A
5	chr5_4664845	0	4664845	C	T
5	chr5_4680595	0	4680595	T	C
5	chr5_4681728	0	4681728	G	A
5	chr5_4681772	0	4681772	C	T
5	chr5_4687307	0	4687307	A	G
5	chr5_4689544	0	4689544	C	T
5	chr5_4694539	0	4694539	G	A
5	chr5_4696361	0	4696361	C	G
5	chr5_4699512	0	4699512	T	C
5	chr5_4704991	0	4704991	A	G
5	chr5_4709210	0	4709210	C	T
5	chr5_4712318	0	4712318	G	T
5	chr5_4713946	0	4713946	C	T
5	chr5_4723340	0	4723340	A	C
5	chr5_4726719	0	4726719	A	C
5	chr5_4730168	0	4730168	A	G
5	chr5_4731821	0	4731821	T	C
5	chr5_4733579	0	4733579	T	C
5	chr5_4736727	0	4736727	A	G
5	chr5_4752649	0	4752649	C	G
5	chr5_4756824	0	4756824	G	T
5	chr5_4759321	0	4759321	C	T
5	chr5_4764292	0	4764292	A	G
5	chr5_4764959	0	4764959	T	C
5	chr5_4783427	0	4783427	C	T
5	chr5_4784186	0	4784186	T	G
5	chr5_4786082	0	4786082	C	T
5	chr5_4787168	0	4787168	A	G
5	chr5_4788965	0	4788965	T	G
5	chr5_4789285	0	4789285	G	C
5	chr5_4790210	0	4790210	T	A
5	chr5_4791506	0	4791506	T	C
5	chr5_4792347	0	4792347	T	C
5	chr5_4795691	0	4795691	T	G
5	chr5_4797081	0	4797081	G	A
5	chr5_4798100	0	4798100	A	G
5	chr5_4799495	0	4799495	G	C
5	chr5_4800941	0	4800941	C	G
5	chr5_4805342	0	4805342	G	A
5	chr5_4807648	0	4807648	A	G
5	chr5_4824044	0	4824044	T	C
5	chr5_4824151	0	4824151	T	C
5	chr5_4824267	0	4824267	A	C
5	chr5_4828839	0	4828839	T	C
5	chr5_4832529	0	4832529	A	G
5	chr5_4832904	0	4832904	T	C
5	chr5_4834019	0	4834019	T	C
5	chr5_4835820	0	4835820	G	A
5	chr5_4838363	0	4838363	T	C
5	chr5_4839098	0	4839098	C	T
5	chr5_4839492	0	4839492	T	C
5	chr5_4839597	0	4839597	A	G
5	chr5_4841493	0	4841493	A	G
5	chr5_4841552	0	4841552	A	T
5	chr5_4843086	0	4843086	A	G
5	chr5_4850305	0	4850305	G	C
5	chr5_4860871	0	4860871	G	A
5	chr5_4864191	0	4864191	G	A
5	chr5_4866837	0	4866837	A	G
5	chr5_4877156	0	4877156	T	A
5	chr5_4883253	0	4883253	A	T
5	chr5_4883380	0	4883380	G	C
5	chr5_4886242	0	4886242	A	C
5	chr5_4891592	0	4891592	G	T
5	chr5_4897354	0	4897354	C	A
5	chr5_4902261	0	4902261	C	T
5	chr5_4907884	0	4907884	C	T
5	chr5_4909028	0	4909028	T	C
5	chr5_4909425	0	4909425	T	C
5	chr5_4911211	0	4911211	G	A
5	chr5_4912559	0	4912559	A	C
5	chr5_4914424	0	4914424	G	A
5	chr5_4915738	0	4915738	G	A
5	chr5_4916392	0	4916392	A	G
5	chr5_4922475	0	4922475	A	G
5	chr5_4929349	0	4929349	C	T
5	chr5_4930151	0	4930151	T	G
5	chr5_4930654	0	4930654	G	T
5	chr5_4932158	0	4932158	C	T
5	chr5_4937341	0	4937341	A	C
5	chr5_4941459	0	4941459	A	C
5	chr5_4941673	0	4941673	T	G
5	chr5_4951585	0	4951585	A	G
5	chr5_4952635	0	4952635	A	C
5	chr5_4954158	0	4954158	A	G
5	chr5_4958329	0	4958329	G	A
5	chr5_4968325	0	4968325	T	C
5	chr5_4977254	0	4977254	T	C
5	chr5_4990080	0	4990080	T	C
5	chr5_4998705	0	4998705	G	A
5	chr5_5005638	0	5005638	A	G
5	chr5_5007948	0	5007948	A	G
5	chr5_5012313	0	5012313	G	A
5	chr5_5016673	0	5016673	A	G
5	chr5_5018528	0	5018528	G	A
5	chr5_5019185	0	5019185	T	C
5	chr5_5025027	0	5025027	A	G
5	chr5_5028134	0	5028134	C	T
5	chr5_5031116	0	5031116	C	A
5	chr5_5034919	0	5034919	C	T
5	chr5_5039115	0	5039115	C	A
5	chr5_5042049	0	5042049	G	A
5	chr5_5045570	0	5045570	A	G
5	chr5_5050119	0	5050119	C	G
5	chr5_5054822	0	5054822	G	A
5	chr5_5059850	0	5059850	A	G
5	chr5_5061157	0	5061157	G	C
5	chr5_5067087	0	5067087	T	C
5	chr5_5085999	0	5085999	T	C
5	chr5_5088689	0	5088689	T	C
5	chr5_5094517	0	5094517	A	G
5	chr5_5106217	0	5106217	G	T
5	chr5_5121530	0	5121530	T	C
5	chr5_5126029	0	5126029	T	C
5	chr5_5127799	0	5127799	A	G
5	chr5_5128457	0	5128457	T	C
5	chr5_5134088	0	5134088	A	G
5	chr5_5135322	0	5135322	T	C
5	chr5_5139303	0	5139303	G	T
5	chr5_5139992	0	5139992	A	G
5	chr5_5140761	0	5140761	C	T
5	chr5_5145151	0	5145151	G	A
5	chr5_5146146	0	5146146	T	G
5	chr5_5148388	0	5148388	A	G
5	chr5_5157146	0	5157146	C	A
5	chr5_5158871	0	5158871	G	A
5	chr5_5160996	0	5160996	C	A
5	chr5_5161527	0	5161527	C	T
5	chr5_5169483	0	5169483	G	A
5	chr5_5174268	0	5174268	A	G
5	chr5_5176176	0	5176176	T	C
5	chr5_5178076	0	5178076	C	A
5	chr5_5193356	0	5193356	C	T
5	chr5_5195306	0	5195306	A	G
5	chr5_5196341	0	5196341	A	G
5	chr5_5205797	0	5205797	G	A
5	chr5_5206421	0	5206421	A	G
5	chr5_5211430	0	5211430	C	T
5	chr5_5211949	0	5211949	A	G
5	chr5_5216226	0	5216226	T	G
5	chr5_5221121	0	5221121	T	C
5	chr5_5221733	0	5221733	T	C
5	chr5_5221926	0	5221926	T	C
5	chr5_5231087	0	5231087	G	T
5	chr5_5232895	0	5232895	G	A
5	chr5_5233582	0	5233582	A	C
5	chr5_5243491	0	5243491	C	A
5	chr5_5244069	0	5244069	T	A
5	chr5_5245228	0	5245228	T	A
5	chr5_5250519	0	5250519	T	G
5	chr5_5250736	0	5250736	T	A
5	chr5_5255000	0	5255000	T	G
5	chr5_5255798	0	5255798	C	T
5	chr5_5257991	0	5257991	A	G
5	chr5_5267107	0	5267107	G	A
5	chr5_5267438	0	5267438	A	G
5	chr5_5272573	0	5272573	T	A
5	chr5_5284431	0	5284431	C	T
5	chr5_5286282	0	5286282	C	A
5	chr5_5310698	0	5310698	A	G
5	chr5_5311032	0	5311032	G	T
5	chr5_5315779	0	5315779	A	G
5	chr5_5319185	0	5319185	T	C
5	chr5_5319572	0	5319572	G	A
5	chr5_5324288	0	5324288	C	T
5	chr5_5338862	0	5338862	A	G
5	chr5_5338918	0	5338918	A	G
5	chr5_5339983	0	5339983	C	G
5	chr5_5341321	0	5341321	G	A
5	chr5_5342164	0	5342164	T	C
5	chr5_5346646	0	5346646	G	C
5	chr5_5348228	0	5348228	A	T
5	chr5_5362622	0	5362622	G	C
5	chr5_5368973	0	5368973	G	C
5	chr5_5371695	0	5371695	G	A
5	chr5_5375002	0	5375002	C	T
5	chr5_5385514	0	5385514	T	C
5	chr5_5387933	0	5387933	T	C
5	chr5_5389625	0	5389625	G	A
5	chr5_5389982	0	5389982	C	G
5	chr5_5393537	0	5393537	C	A
5	chr5_5396507	0	5396507	T	C
5	chr5_5410498	0	5410498	C	G
5	chr5_5425413	0	5425413	G	A
5	chr5_5428293	0	5428293	C	T
5	chr5_5429529	0	5429529	T	C
5	chr5_5430467	0	5430467	A	T
5	chr5_5432248	0	5432248	T	G
5	chr5_5438707	0	5438707	T	G
5	chr5_5455408	0	5455408	T	G
5	chr5_5458560	0	5458560	A	G
5	chr5_5471164	0	5471164	C	T
5	chr5_5480004	0	5480004	A	C
5	chr5_5480058	0	5480058	A	G
5	chr5_5484021	0	5484021	A	G
5	chr5_5490939	0	5490939	A	G
5	chr5_5495765	0	5495765	G	A
5	chr5_5506274	0	5506274	G	A
5	chr5_5506696	0	5506696	A	C
5	chr5_5507846	0	5507846	G	A
5	chr5_5512825	0	5512825	G	A
5	chr5_5515414	0	5515414	G	A
5	chr5_5517211	0	5517211	C	T
5	chr5_5519366	0	5519366	G	A
5	chr5_5528991	0	5528991	G	T
5	chr5_5530390	0	5530390	A	G
5	chr5_5536533	0	5536533	C	T
5	chr5_5539715	0	5539715	A	G
5	chr5_5541380	0	5541380	A	G
5	chr5_5545466	0	5545466	A	G
5	chr5_5553706	0	5553706	A	G
5	chr5_5558539	0	5558539	A	T
5	chr5_5560095	0	5560095	G	C
5	chr5_5564670	0	5564670	C	A
5	chr5_5567423	0	5567423	C	T
5	chr5_5567596	0	5567596	T	G
5	chr5_5567702	0	5567702	G	A
5	chr5_5572952	0	5572952	A	G
5	chr5_5574111	0	5574111	T	C
5	chr5_5576450	0	5576450	A	G
5	chr5_5578506	0	5578506	T	G
5	chr5_5579793	0	5579793	C	T
5	chr5_5599107	0	5599107	T	C
5	chr5_5601402	0	5601402	C	T
5	chr5_5603983	0	5603983	A	G
5	chr5_5605660	0	5605660	T	C
5	chr5_5624233	0	5624233	C	T
5	chr5_5625773	0	5625773	C	A
5	chr5_5626963	0	5626963	T	C
5	chr5_5627535	0	5627535	C	A
5	chr5_5640155	0	5640155	C	T
5	chr5_5643999	0	5643999	T	C
5	chr5_5650663	0	5650663	T	C
5	chr5_5654334	0	5654334	C	G
5	chr5_5656791	0	5656791	A	G
5	chr5_5670915	0	5670915	C	T
5	chr5_5679642	0	5679642	C	T
5	chr5_5680466	0	5680466	G	A
5	chr5_5681100	0	5681100	C	T
5	chr5_5681967	0	5681967	T	G
5	chr5_5684847	0	5684847	T	C
5	chr5_5697341	0	5697341	T	C
5	chr5_5710154	0	5710154	T	C
5	chr5_5716970	0	5716970	C	T
5	chr5_5719925	0	5719925	T	C
5	chr5_5723776	0	5723776	C	T
5	chr5_5731856	0	5731856	A	G
5	chr5_5735740	0	5735740	T	C
5	chr5_5740772	0	5740772	T	C
5	chr5_5747665	0	5747665	C	T
5	chr5_5750333	0	5750333	T	C
5	chr5_5756930	0	5756930	G	A
5	chr5_5760004	0	5760004	T	G
5	chr5_5762025	0	5762025	T	C
5	chr5_5762474	0	5762474	T	G
5	chr5_5769312	0	5769312	A	G
5	chr5_5769528	0	5769528	A	G
5	chr5_5777988	0	5777988	C	T
5	chr5_5786039	0	5786039	G	A
5	chr5_5798234	0	5798234	C	T
5	chr5_5805913	0	5805913	A	G
5	chr5_5814230	0	5814230	T	C
5	chr5_5815046	0	5815046	A	G
5	chr5_5818733	0	5818733	A	G
5	chr5_5820414	0	5820414	A	G
5	chr5_5828418	0	5828418	A	G
5	chr5_5830558	0	5830558	C	T
5	chr5_5830703	0	5830703	G	T
5	chr5_5834005	0	5834005	C	T
5	chr5_5888534	0	5888534	A	G
5	chr5_5897091	0	5897091	A	G
5	chr5_5919826	0	5919826	A	G
5	chr5_5919956	0	5919956	C	A
5	chr5_5921415	0	5921415	A	G
5	chr5_5926080	0	5926080	A	G
5	chr5_5929798	0	5929798	T	A
5	chr5_5937327	0	5937327	G	A
5	chr5_5942843	0	5942843	G	T
5	chr5_5949408	0	5949408	A	C
5	chr5_5962466	0	5962466	C	T
5	chr5_5962474	0	5962474	G	A
5	chr5_5962725	0	5962725	T	G
5	chr5_5976614	0	5976614	A	G
5	chr5_5981799	0	5981799	G	A
5	chr5_5988177	0	5988177	G	A
5	chr5_5988273	0	5988273	A	G
5	chr5_5989270	0	5989270	T	C
5	chr5_5993640	0	5993640	T	C
5	chr5_6003718	0	6003718	T	C
5	chr5_6017001	0	6017001	A	G
5	chr5_6017400	0	6017400	A	G
5	chr5_6019370	0	6019370	G	A
5	chr5_6023447	0	6023447	C	G
5	chr5_6024263	0	6024263	G	A
5	chr5_6025051	0	6025051	G	T
5	chr5_6030745	0	6030745	T	C
5	chr5_6033681	0	6033681	G	A
5	chr5_6043950	0	6043950	T	C
5	chr5_6045993	0	6045993	A	G
5	chr5_6049759	0	6049759	A	G
5	chr5_6050397	0	6050397	T	C
5	chr5_6058227	0	6058227	T	A
5	chr5_6067257	0	6067257	C	G
5	chr5_6070783	0	6070783	C	T
5	chr5_6085369	0	6085369	C	A
5	chr5_6086942	0	6086942	T	C
5	chr5_6088498	0	6088498	A	G
5	chr5_6088549	0	6088549	A	G
5	chr5_6089539	0	6089539	T	C
5	chr5_6094249	0	6094249	G	A
5	chr5_6132334	0	6132334	G	A
5	chr5_6135817	0	6135817	G	A
5	chr5_6136920	0	6136920	T	C
5	chr5_6142493	0	6142493	T	C
5	chr5_6144579	0	6144579	C	A
5	chr5_6145343	0	6145343	C	G
5	chr5_6147533	0	6147533	G	C
5	chr5_6153280	0	6153280	A	G
5	chr5_6154359	0	6154359	C	T
5	chr5_6169506	0	6169506	G	T
5	chr5_6169979	0	6169979	T	C
5	chr5_6173468	0	6173468	A	G
5	chr5_6174714	0	6174714	A	G
5	chr5_6175337	0	6175337	A	G
5	chr5_6177860	0	6177860	G	A
5	chr5_6178742	0	6178742	A	G
5	chr5_6195904	0	6195904	C	A
5	chr5_6213516	0	6213516	A	G
5	chr5_6218385	0	6218385	G	A
5	chr5_6234233	0	6234233	T	C
5	chr5_6246923	0	6246923	T	C
5	chr5_6251833	0	6251833	A	G
5	chr5_6257621	0	6257621	C	T
5	chr5_6258027	0	6258027	C	G
5	chr5_6261306	0	6261306	A	C
5	chr5_6265312	0	6265312	T	A
5	chr5_6268594	0	6268594	T	A
5	chr5_6270836	0	6270836	A	G
5	chr5_6272592	0	6272592	C	T
5	chr5_6278506	0	6278506	C	A
5	chr5_6292873	0	6292873	T	C
5	chr5_6294678	0	6294678	C	T
5	chr5_6295193	0	6295193	T	A
5	chr5_6296343	0	6296343	T	A
5	chr5_6315623	0	6315623	C	T
5	chr5_6316985	0	6316985	A	G
5	chr5_6323857	0	6323857	C	T
5	chr5_6335604	0	6335604	G	A
5	chr5_6364494	0	6364494	C	T
5	chr5_6367153	0	6367153	C	T
5	chr5_6367679	0	6367679	T	C
5	chr5_6382504	0	6382504	C	T
5	chr5_6382776	0	6382776	T	C
5	chr5_6392916	0	6392916	C	T
5	chr5_6393414	0	6393414	A	G
5	chr5_6394637	0	6394637	T	C
5	chr5_6406616	0	6406616	C	T
5	chr5_6408871	0	6408871	A	G
5	chr5_6414327	0	6414327	C	G
5	chr5_6436663	0	6436663	C	T
5	chr5_6450663	0	6450663	T	C
5	chr5_6450859	0	6450859	C	T
5	chr5_6474180	0	6474180	A	G
5	chr5_6476028	0	6476028	G	A
5	chr5_6478847	0	6478847	T	C
5	chr5_6482372	0	6482372	G	T
5	chr5_6489207	0	6489207	A	G
5	chr5_6489215	0	6489215	T	C
5	chr5_6498674	0	6498674	G	A
5	chr5_6500160	0	6500160	C	G
5	chr5_6513163	0	6513163	A	G
5	chr5_6514269	0	6514269	A	G
5	chr5_6519757	0	6519757	C	G
5	chr5_6521158	0	6521158	G	A
5	chr5_6522863	0	6522863	A	T
5	chr5_6523449	0	6523449	A	G
5	chr5_6523623	0	6523623	A	G
5	chr5_6536279	0	6536279	T	C
5	chr5_6536842	0	6536842	C	T
5	chr5_6537405	0	6537405	G	T
5	chr5_6537805	0	6537805	T	G
5	chr5_6540986	0	6540986	A	G
5	chr5_6550753	0	6550753	C	T
5	chr5_6552280	0	6552280	G	C
5	chr5_6553121	0	6553121	C	T
5	chr5_6558153	0	6558153	G	T
5	chr5_6559597	0	6559597	T	A
5	chr5_6560170	0	6560170	C	A
5	chr5_6561466	0	6561466	C	T
5	chr5_6561558	0	6561558	C	T
5	chr5_6564188	0	6564188	C	T
5	chr5_6565524	0	6565524	G	A
5	chr5_6570170	0	6570170	G	A
5	chr5_6572641	0	6572641	C	T
5	chr5_6577567	0	6577567	C	G
5	chr5_6578649	0	6578649	G	T
5	chr5_6583039	0	6583039	A	G
5	chr5_6587970	0	6587970	C	G
5	chr5_6593859	0	6593859	T	A
5	chr5_6596895	0	6596895	G	A
5	chr5_6597306	0	6597306	C	T
5	chr5_6599079	0	6599079	T	C
5	chr5_6605724	0	6605724	T	C
5	chr5_6606088	0	6606088	C	T
5	chr5_6610489	0	6610489	G	A
5	chr5_6614437	0	6614437	T	C
5	chr5_6621488	0	6621488	C	T
5	chr5_6627378	0	6627378	A	G
5	chr5_6631839	0	6631839	T	C
5	chr5_6642157	0	6642157	C	T
5	chr5_6645954	0	6645954	T	C
5	chr5_6649184	0	6649184	G	T
5	chr5_6652184	0	6652184	C	T
5	chr5_6659039	0	6659039	G	C
5	chr5_6662671	0	6662671	G	T
5	chr5_6669833	0	6669833	T	C
5	chr5_6672224	0	6672224	G	A
5	chr5_6679604	0	6679604	C	T
5	chr5_6680900	0	6680900	A	C
5	chr5_6695368	0	6695368	A	G
5	chr5_6695912	0	6695912	T	C
5	chr5_6697362	0	6697362	A	G
5	chr5_6700596	0	6700596	A	G
5	chr5_6700722	0	6700722	A	G
5	chr5_6703282	0	6703282	C	G
5	chr5_6714116	0	6714116	C	T
5	chr5_6716321	0	6716321	T	G
5	chr5_6720832	0	6720832	A	T
5	chr5_6720941	0	6720941	T	C
5	chr5_6721094	0	6721094	G	A
5	chr5_6721625	0	6721625	A	G
5	chr5_6733079	0	6733079	A	G
5	chr5_6734667	0	6734667	G	C
5	chr5_6737005	0	6737005	G	A
5	chr5_6737100	0	6737100	C	T
5	chr5_6740624	0	6740624	G	A
5	chr5_6762142	0	6762142	C	T
5	chr5_6763681	0	6763681	A	G
5	chr5_6765447	0	6765447	T	C
5	chr5_6772349	0	6772349	G	A
5	chr5_6775879	0	6775879	A	G
5	chr5_6779253	0	6779253	T	C
5	chr5_6807537	0	6807537	T	C
5	chr5_6829330	0	6829330	A	G
5	chr5_6836331	0	6836331	A	G
5	chr5_6851127	0	6851127	C	G
5	chr5_6853915	0	6853915	C	T
5	chr5_6856950	0	6856950	G	C
5	chr5_6861714	0	6861714	C	G
5	chr5_6863299	0	6863299	A	G
5	chr5_6863346	0	6863346	A	G
5	chr5_6864572	0	6864572	G	A
5	chr5_6866522	0	6866522	A	T
5	chr5_6875534	0	6875534	C	A
5	chr5_6885796	0	6885796	G	A
5	chr5_6893517	0	6893517	C	T
5	chr5_6896577	0	6896577	C	G
5	chr5_6905123	0	6905123	T	C
5	chr5_6905373	0	6905373	T	C
5	chr5_6905727	0	6905727	G	A
5	chr5_6912564	0	6912564	G	A
5	chr5_6913167	0	6913167	A	G
5	chr5_6913908	0	6913908	T	C
5	chr5_6920895	0	6920895	A	G
5	chr5_6922750	0	6922750	T	G
5	chr5_6941804	0	6941804	G	T
5	chr5_6945044	0	6945044	A	C
5	chr5_6954228	0	6954228	A	G
5	chr5_6958039	0	6958039	G	C
5	chr5_6959183	0	6959183	A	C
5	chr5_6961874	0	6961874	T	G
5	chr5_6964830	0	6964830	A	G
5	chr5_6968497	0	6968497	G	A
5	chr5_6970366	0	6970366	T	C
5	chr5_6979700	0	6979700	T	C
5	chr5_6985363	0	6985363	A	G
5	chr5_6991124	0	6991124	C	G
5	chr5_6998600	0	6998600	T	C
5	chr5_6999309	0	6999309	A	G
5	chr5_7001644	0	7001644	A	C
5	chr5_7009600	0	7009600	A	C
5	chr5_7010032	0	7010032	A	G
5	chr5_7013949	0	7013949	G	C
5	chr5_7017842	0	7017842	C	T
5	chr5_7024672	0	7024672	A	C
5	chr5_7033175	0	7033175	T	C
5	chr5_7035308	0	7035308	G	A
5	chr5_7042931	0	7042931	A	G
5	chr5_7043465	0	7043465	G	A
5	chr5_7043829	0	7043829	C	T
5	chr5_7047698	0	7047698	A	C
5	chr5_7051206	0	7051206	A	G
5	chr5_7052058	0	7052058	T	C
5	chr5_7053006	0	7053006	G	A
5	chr5_7055819	0	7055819	G	A
5	chr5_7061339	0	7061339	A	C
5	chr5_7063644	0	7063644	T	C
5	chr5_7068125	0	7068125	T	C
5	chr5_7074001	0	7074001	G	A
5	chr5_7084820	0	7084820	C	T
5	chr5_7086043	0	7086043	A	G
5	chr5_7090043	0	7090043	T	C
5	chr5_7095849	0	7095849	T	G
5	chr5_7102021	0	7102021	G	A
5	chr5_7104991	0	7104991	G	T
5	chr5_7109163	0	7109163	C	A
5	chr5_7115991	0	7115991	A	G
5	chr5_7117655	0	7117655	C	G
5	chr5_7120995	0	7120995	C	A
5	chr5_7132911	0	7132911	G	A
5	chr5_7145748	0	7145748	A	G
5	chr5_7163905	0	7163905	A	G
5	chr5_7169046	0	7169046	A	T
5	chr5_7174746	0	7174746	A	G
5	chr5_7175513	0	7175513	C	T
5	chr5_7188503	0	7188503	C	T
5	chr5_7188705	0	7188705	A	G
5	chr5_7190351	0	7190351	G	A
5	chr5_7193280	0	7193280	G	A
5	chr5_7196117	0	7196117	T	C
5	chr5_7198421	0	7198421	G	A
5	chr5_7200353	0	7200353	G	C
5	chr5_7202234	0	7202234	C	T
5	chr5_7215820	0	7215820	G	A
5	chr5_7216457	0	7216457	T	G
5	chr5_7217629	0	7217629	G	T
5	chr5_7223279	0	7223279	G	A
5	chr5_7224466	0	7224466	T	C
5	chr5_7224498	0	7224498	A	G
5	chr5_7239161	0	7239161	T	C
5	chr5_7242523	0	7242523	T	G
5	chr5_7242931	0	7242931	T	C
5	chr5_7247185	0	7247185	G	C
5	chr5_7247472	0	7247472	C	T
5	chr5_7247998	0	7247998	C	A
5	chr5_7252865	0	7252865	A	G
5	chr5_7255126	0	7255126	T	C
5	chr5_7258713	0	7258713	C	T
5	chr5_7260174	0	7260174	A	G
5	chr5_7263305	0	7263305	G	A
5	chr5_7272925	0	7272925	C	T
5	chr5_7278814	0	7278814	A	G
5	chr5_7287070	0	7287070	C	T
5	chr5_7287593	0	7287593	G	A
5	chr5_7291873	0	7291873	G	T
5	chr5_7292271	0	7292271	A	C
5	chr5_7293914	0	7293914	C	G
5	chr5_7295523	0	7295523	C	T
5	chr5_7304632	0	7304632	G	A
5	chr5_7311123	0	7311123	A	G
5	chr5_7319200	0	7319200	C	A
5	chr5_7319239	0	7319239	G	A
5	chr5_7320677	0	7320677	C	T
5	chr5_7322920	0	7322920	T	C
5	chr5_7327528	0	7327528	T	C
5	chr5_7341374	0	7341374	T	A
5	chr5_7341952	0	7341952	C	G
5	chr5_7344226	0	7344226	A	G
5	chr5_7349932	0	7349932	T	C
5	chr5_7350315	0	7350315	T	C
5	chr5_7350643	0	7350643	T	A
5	chr5_7351238	0	7351238	A	G
5	chr5_7351996	0	7351996	A	G
5	chr5_7366644	0	7366644	C	T
5	chr5_7369570	0	7369570	T	C
5	chr5_7384912	0	7384912	C	G
5	chr5_7390241	0	7390241	T	C
5	chr5_7394534	0	7394534	A	G
5	chr5_7394874	0	7394874	G	A
5	chr5_7407592	0	7407592	C	T
5	chr5_7407861	0	7407861	G	A
5	chr5_7409519	0	7409519	G	A
5	chr5_7423034	0	7423034	C	A
5	chr5_7428036	0	7428036	C	G
5	chr5_7432049	0	7432049	T	C
5	chr5_7433055	0	7433055	T	G
5	chr5_7435118	0	7435118	G	A
5	chr5_7452608	0	7452608	C	T
5	chr5_7454870	0	7454870	G	A
5	chr5_7456467	0	7456467	T	G
5	chr5_7457459	0	7457459	T	A
5	chr5_7459499	0	7459499	T	C
5	chr5_7460844	0	7460844	T	C
5	chr5_7460990	0	7460990	A	T
5	chr5_7462367	0	7462367	A	G
5	chr5_7479597	0	7479597	A	G
5	chr5_7482792	0	7482792	A	G
5	chr5_7487246	0	7487246	G	A
5	chr5_7488675	0	7488675	G	A
5	chr5_7492210	0	7492210	T	C
5	chr5_7509348	0	7509348	G	A
5	chr5_7509952	0	7509952	T	C
5	chr5_7515494	0	7515494	A	G
5	chr5_7531662	0	7531662	A	G
5	chr5_7542216	0	7542216	T	C
5	chr5_7543170	0	7543170	A	G
5	chr5_7543585	0	7543585	G	A
5	chr5_7546236	0	7546236	A	G
5	chr5_7555391	0	7555391	T	G
5	chr5_7556903	0	7556903	G	T
5	chr5_7557839	0	7557839	T	C
5	chr5_7562401	0	7562401	C	T
5	chr5_7568002	0	7568002	A	T
5	chr5_7570360	0	7570360	G	A
5	chr5_7574968	0	7574968	C	G
5	chr5_7575228	0	7575228	C	T
5	chr5_7602170	0	7602170	C	T
5	chr5_7609027	0	7609027	C	G
5	chr5_7609478	0	7609478	G	A
5	chr5_7624375	0	7624375	C	A
5	chr5_7628222	0	7628222	C	G
5	chr5_7635240	0	7635240	C	G
5	chr5_7638307	0	7638307	T	C
5	chr5_7639137	0	7639137	T	C
5	chr5_7646778	0	7646778	G	A
5	chr5_7646790	0	7646790	G	T
5	chr5_7646979	0	7646979	G	T
5	chr5_7657929	0	7657929	T	C
5	chr5_7659970	0	7659970	C	G
5	chr5_7660352	0	7660352	C	T
5	chr5_7663314	0	7663314	C	G
5	chr5_7666841	0	7666841	G	C
5	chr5_7672239	0	7672239	A	G
5	chr5_7679891	0	7679891	A	T
5	chr5_7682113	0	7682113	T	G
5	chr5_7683600	0	7683600	A	G
5	chr5_7686306	0	7686306	T	C
5	chr5_7688018	0	7688018	A	G
5	chr5_7698895	0	7698895	G	C
5	chr5_7706309	0	7706309	A	G
5	chr5_7711092	0	7711092	C	T
5	chr5_7719472	0	7719472	T	C
5	chr5_7728944	0	7728944	T	C
5	chr5_7733660	0	7733660	T	A
5	chr5_7736127	0	7736127	T	C
5	chr5_7736152	0	7736152	G	A
5	chr5_7738955	0	7738955	C	T
5	chr5_7742735	0	7742735	T	G
5	chr5_7744388	0	7744388	G	T
5	chr5_7748638	0	7748638	T	G
5	chr5_7755902	0	7755902	G	A
5	chr5_7760545	0	7760545	G	A
5	chr5_7763236	0	7763236	A	G
5	chr5_7768342	0	7768342	G	A
5	chr5_7774068	0	7774068	T	G
5	chr5_7778035	0	7778035	T	C
5	chr5_7805638	0	7805638	T	C
5	chr5_7806352	0	7806352	T	C
5	chr5_7810209	0	7810209	T	C
5	chr5_7824177	0	7824177	T	G
5	chr5_7838835	0	7838835	G	A
5	chr5_7839491	0	7839491	G	A
5	chr5_7843483	0	7843483	T	C
5	chr5_7844531	0	7844531	C	T
5	chr5_7847949	0	7847949	G	C
5	chr5_7859698	0	7859698	C	A
5	chr5_7868123	0	7868123	T	G
5	chr5_7871560	0	7871560	T	C
5	chr5_7876098	0	7876098	A	G
5	chr5_7880812	0	7880812	G	A
5	chr5_7884933	0	7884933	A	G
5	chr5_7884945	0	7884945	G	C
5	chr5_7887008	0	7887008	C	G
5	chr5_7887054	0	7887054	T	G
5	chr5_7887850	0	7887850	G	A
5	chr5_7888170	0	7888170	C	A
5	chr5_7892386	0	7892386	A	G
5	chr5_7893654	0	7893654	G	A
5	chr5_7899727	0	7899727	A	G
5	chr5_7904535	0	7904535	G	C
5	chr5_7905570	0	7905570	C	T
5	chr5_7908110	0	7908110	A	G
5	chr5_7912939	0	7912939	G	T
5	chr5_7914584	0	7914584	C	A
5	chr5_7919959	0	7919959	T	C
5	chr5_7920950	0	7920950	A	G
5	chr5_7926641	0	7926641	T	C
5	chr5_7927540	0	7927540	G	A
5	chr5_7939703	0	7939703	A	C
5	chr5_7946854	0	7946854	C	T
5	chr5_7950896	0	7950896	A	G
5	chr5_7957634	0	7957634	G	T
5	chr5_7957930	0	7957930	G	A
5	chr5_7964731	0	7964731	G	A
5	chr5_7971190	0	7971190	T	C
5	chr5_7975052	0	7975052	G	A
5	chr5_7977519	0	7977519	C	G
5	chr5_7978088	0	7978088	G	C
5	chr5_7980058	0	7980058	A	G
5	chr5_7986848	0	7986848	A	G
5	chr5_7993584	0	7993584	C	T
5	chr5_7994696	0	7994696	T	G
5	chr5_7996845	0	7996845	A	G
5	chr5_8011779	0	8011779	G	A
5	chr5_8022766	0	8022766	T	C
5	chr5_8030517	0	8030517	G	C
5	chr5_8031875	0	8031875	G	C
5	chr5_8037511	0	8037511	C	T
5	chr5_8041764	0	8041764	C	T
5	chr5_8051455	0	8051455	C	G
5	chr5_8080185	0	8080185	T	G
5	chr5_8096549	0	8096549	T	C
5	chr5_8108769	0	8108769	G	C
5	chr5_8115320	0	8115320	G	A
5	chr5_8133669	0	8133669	T	G
5	chr5_8134601	0	8134601	C	A
5	chr5_8141721	0	8141721	G	A
5	chr5_8142504	0	8142504	T	C
5	chr5_8145148	0	8145148	G	A
5	chr5_8147495	0	8147495	G	A
5	chr5_8162162	0	8162162	G	A
5	chr5_8162176	0	8162176	C	T
5	chr5_8166384	0	8166384	C	T
5	chr5_8171045	0	8171045	G	C
5	chr5_8172136	0	8172136	A	G
5	chr5_8174971	0	8174971	G	A
5	chr5_8181502	0	8181502	G	C
5	chr5_8182252	0	8182252	C	G
5	chr5_8182290	0	8182290	T	A
5	chr5_8182359	0	8182359	T	G
5	chr5_8184284	0	8184284	T	C
5	chr5_8186541	0	8186541	G	C
5	chr5_8196910	0	8196910	T	C
5	chr5_8208870	0	8208870	A	G
5	chr5_8209541	0	8209541	A	T
5	chr5_8211729	0	8211729	G	A
5	chr5_8214417	0	8214417	A	G
5	chr5_8221144	0	8221144	G	T
5	chr5_8227628	0	8227628	G	A
5	chr5_8235718	0	8235718	A	T
5	chr5_8256050	0	8256050	T	C
5	chr5_8256611	0	8256611	A	G
5	chr5_8257149	0	8257149	A	G
5	chr5_8264140	0	8264140	T	C
5	chr5_8275136	0	8275136	A	C
5	chr5_8276029	0	8276029	G	A
5	chr5_8278253	0	8278253	C	T
5	chr5_8285095	0	8285095	A	G
5	chr5_8310768	0	8310768	C	T
5	chr5_8313446	0	8313446	G	A
5	chr5_8314572	0	8314572	G	A
5	chr5_8322832	0	8322832	A	G
5	chr5_8325689	0	8325689	G	A
5	chr5_8335320	0	8335320	C	T
5	chr5_8339071	0	8339071	T	C
5	chr5_8349167	0	8349167	G	C
5	chr5_8352710	0	8352710	A	G
5	chr5_8353777	0	8353777	C	T
5	chr5_8355496	0	8355496	T	G
5	chr5_8359814	0	8359814	C	T
5	chr5_8366451	0	8366451	A	G
5	chr5_8368653	0	8368653	A	G
5	chr5_8370057	0	8370057	A	G
5	chr5_8378643	0	8378643	A	G
5	chr5_8386440	0	8386440	T	C
5	chr5_8389971	0	8389971	A	G
5	chr5_8391761	0	8391761	T	C
5	chr5_8399593	0	8399593	A	G
5	chr5_8400113	0	8400113	G	A
5	chr5_8405617	0	8405617	G	A
5	chr5_8408933	0	8408933	G	T
5	chr5_8412475	0	8412475	T	C
5	chr5_8414642	0	8414642	A	G
5	chr5_8415760	0	8415760	T	C
5	chr5_8416807	0	8416807	G	C
5	chr5_8421540	0	8421540	G	A
5	chr5_8422783	0	8422783	T	G
5	chr5_8424926	0	8424926	C	G
5	chr5_8425560	0	8425560	G	A
5	chr5_8425657	0	8425657	C	T
5	chr5_8427246	0	8427246	G	T
5	chr5_8435663	0	8435663	A	G
5	chr5_8436784	0	8436784	G	A
5	chr5_8437001	0	8437001	A	G
5	chr5_8440105	0	8440105	T	C
5	chr5_8487106	0	8487106	T	G
5	chr5_8490002	0	8490002	T	C
5	chr5_8517483	0	8517483	T	G
5	chr5_8521853	0	8521853	T	C
5	chr5_8528452	0	8528452	C	T
5	chr5_8536596	0	8536596	T	C
5	chr5_8537967	0	8537967	A	G
5	chr5_8539670	0	8539670	C	T
5	chr5_8540788	0	8540788	G	A
5	chr5_8541188	0	8541188	C	G
5	chr5_8541632	0	8541632	G	A
5	chr5_8544294	0	8544294	T	C
5	chr5_8545018	0	8545018	A	C
5	chr5_8553458	0	8553458	C	T
5	chr5_8553935	0	8553935	G	C
5	chr5_8554507	0	8554507	G	T
5	chr5_8570390	0	8570390	A	G
5	chr5_8577023	0	8577023	G	A
5	chr5_8581134	0	8581134	G	T
5	chr5_8582209	0	8582209	C	G
5	chr5_8588697	0	8588697	G	A
5	chr5_8590935	0	8590935	G	A
5	chr5_8600006	0	8600006	T	C
5	chr5_8618612	0	8618612	C	T
5	chr5_8619329	0	8619329	A	T
5	chr5_8631168	0	8631168	C	T
5	chr5_8631398	0	8631398	G	C
5	chr5_8641888	0	8641888	A	G
5	chr5_8643807	0	8643807	T	C
5	chr5_8648183	0	8648183	T	C
5	chr5_8649511	0	8649511	A	G
5	chr5_8657444	0	8657444	T	A
5	chr5_8658488	0	8658488	T	C
5	chr5_8668099	0	8668099	A	C
5	chr5_8671953	0	8671953	A	G
5	chr5_8678993	0	8678993	A	C
5	chr5_8685507	0	8685507	T	C
5	chr5_8697790	0	8697790	G	A
5	chr5_8698815	0	8698815	G	A
5	chr5_8699225	0	8699225	A	T
5	chr5_8699517	0	8699517	C	T
5	chr5_8707550	0	8707550	G	A
5	chr5_8707817	0	8707817	T	C
5	chr5_8708103	0	8708103	A	G
5	chr5_8712905	0	8712905	G	C
5	chr5_8723863	0	8723863	A	C
5	chr5_8737528	0	8737528	A	G
5	chr5_8756036	0	8756036	A	G
5	chr5_8765480	0	8765480	G	A
5	chr5_8768084	0	8768084	C	T
5	chr5_8772265	0	8772265	G	A
5	chr5_8772389	0	8772389	T	C
5	chr5_8778057	0	8778057	C	A
5	chr5_8796397	0	8796397	T	A
5	chr5_8798902	0	8798902	A	G
5	chr5_8807169	0	8807169	G	A
5	chr5_8811980	0	8811980	G	C
5	chr5_8812249	0	8812249	A	G
5	chr5_8814031	0	8814031	G	A
5	chr5_8816247	0	8816247	C	A
5	chr5_8816829	0	8816829	T	C
5	chr5_8818543	0	8818543	A	C
5	chr5_8819206	0	8819206	T	A
5	chr5_8820001	0	8820001	G	A
5	chr5_8823712	0	8823712	C	T
5	chr5_8825016	0	8825016	G	A
5	chr5_8825354	0	8825354	A	G
5	chr5_8833207	0	8833207	A	G
5	chr5_8835593	0	8835593	C	T
5	chr5_8838521	0	8838521	C	G
5	chr5_8844701	0	8844701	T	C
5	chr5_8845857	0	8845857	C	A
5	chr5_8854659	0	8854659	A	G
5	chr5_8855927	0	8855927	A	G
5	chr5_8866944	0	8866944	C	T
5	chr5_8869564	0	8869564	A	G
5	chr5_8870685	0	8870685	G	A
5	chr5_8874334	0	8874334	A	T
5	chr5_8876849	0	8876849	C	T
5	chr5_8880046	0	8880046	G	A
5	chr5_8894231	0	8894231	G	C
5	chr5_8904620	0	8904620	G	A
5	chr5_8909008	0	8909008	T	C
5	chr5_8913024	0	8913024	T	C
5	chr5_8914250	0	8914250	A	G
5	chr5_8923629	0	8923629	C	T
5	chr5_8925320	0	8925320	A	G
5	chr5_8931208	0	8931208	T	A
5	chr5_8935371	0	8935371	G	A
5	chr5_8941694	0	8941694	G	T
5	chr5_8952962	0	8952962	C	T
5	chr5_8958945	0	8958945	G	A
5	chr5_8963688	0	8963688	C	A
5	chr5_8967460	0	8967460	G	A
5	chr5_8968893	0	8968893	G	A
5	chr5_8969871	0	8969871	C	T
5	chr5_8974770	0	8974770	C	T
5	chr5_8993896	0	8993896	T	C
5	chr5_9002809	0	9002809	T	C
5	chr5_9007439	0	9007439	T	C
5	chr5_9014448	0	9014448	A	G
5	chr5_9016940	0	9016940	A	G
5	chr5_9022000	0	9022000	A	G
5	chr5_9025947	0	9025947	C	A
5	chr5_9036266	0	9036266	A	G
5	chr5_9040425	0	9040425	A	G
5	chr5_9040828	0	9040828	C	T
5	chr5_9040877	0	9040877	T	G
5	chr5_9061613	0	9061613	G	A
5	chr5_9062416	0	9062416	C	G
5	chr5_9067638	0	9067638	T	C
5	chr5_9092006	0	9092006	T	C
5	chr5_9100517	0	9100517	G	A
5	chr5_9102668	0	9102668	A	G
5	chr5_9105484	0	9105484	C	G
5	chr5_9108188	0	9108188	C	A
5	chr5_9109707	0	9109707	T	C
5	chr5_9111398	0	9111398	T	A
5	chr5_9111533	0	9111533	T	C
5	chr5_9113756	0	9113756	T	A
5	chr5_9114239	0	9114239	A	G
5	chr5_9119384	0	9119384	G	A
5	chr5_9123498	0	9123498	G	C
5	chr5_9126853	0	9126853	G	T
5	chr5_9127764	0	9127764	A	G
5	chr5_9129426	0	9129426	T	C
5	chr5_9133351	0	9133351	A	G
5	chr5_9151619	0	9151619	G	T
5	chr5_9158436	0	9158436	G	A
5	chr5_9164692	0	9164692	T	G
5	chr5_9166283	0	9166283	A	G
5	chr5_9174432	0	9174432	G	C
5	chr5_9176710	0	9176710	A	C
5	chr5_9179350	0	9179350	A	G
5	chr5_9180820	0	9180820	C	T
5	chr5_9195987	0	9195987	T	C
5	chr5_9196138	0	9196138	T	C
5	chr5_9205230	0	9205230	C	T
5	chr5_9227004	0	9227004	A	C
5	chr5_9228104	0	9228104	A	G
5	chr5_9230474	0	9230474	G	A
5	chr5_9235526	0	9235526	G	A
5	chr5_9237731	0	9237731	C	T
5	chr5_9242389	0	9242389	T	C
5	chr5_9245349	0	9245349	A	G
5	chr5_9250574	0	9250574	C	T
5	chr5_9253607	0	9253607	A	G
5	chr5_9258497	0	9258497	T	C
5	chr5_9260537	0	9260537	G	A
5	chr5_9262542	0	9262542	A	G
5	chr5_9267249	0	9267249	T	G
5	chr5_9268167	0	9268167	T	C
5	chr5_9268356	0	9268356	G	C
5	chr5_9269954	0	9269954	C	T
5	chr5_9292271	0	9292271	G	T
5	chr5_9293007	0	9293007	C	T
5	chr5_9298501	0	9298501	C	T
5	chr5_9321263	0	9321263	G	T
5	chr5_9340720	0	9340720	C	T
5	chr5_9342204	0	9342204	A	G
5	chr5_9344765	0	9344765	A	G
5	chr5_9345276	0	9345276	T	C
5	chr5_9348529	0	9348529	A	G
5	chr5_9351668	0	9351668	C	T
5	chr5_9357502	0	9357502	C	T
5	chr5_9375550	0	9375550	C	T
5	chr5_9377621	0	9377621	C	G
5	chr5_9390510	0	9390510	T	G
5	chr5_9390845	0	9390845	T	G
5	chr5_9395495	0	9395495	A	G
5	chr5_9399451	0	9399451	A	C
5	chr5_9400192	0	9400192	T	G
5	chr5_9401131	0	9401131	G	T
5	chr5_9401194	0	9401194	G	A
5	chr5_9407368	0	9407368	T	C
5	chr5_9415057	0	9415057	C	A
5	chr5_9419963	0	9419963	T	C
5	chr5_9420502	0	9420502	T	G
5	chr5_9430554	0	9430554	T	C
5	chr5_9430771	0	9430771	G	A
5	chr5_9455190	0	9455190	T	G
5	chr5_9456642	0	9456642	A	C
5	chr5_9462414	0	9462414	G	T
5	chr5_9469305	0	9469305	T	A
5	chr5_9469552	0	9469552	G	A
5	chr5_9483609	0	9483609	C	G
5	chr5_9492589	0	9492589	G	A
5	chr5_9493858	0	9493858	A	G
5	chr5_9495941	0	9495941	C	T
5	chr5_9504867	0	9504867	C	A
5	chr5_9507408	0	9507408	G	A
5	chr5_9508811	0	9508811	G	C
5	chr5_9517719	0	9517719	G	C
5	chr5_9519942	0	9519942	A	G
5	chr5_9521324	0	9521324	G	A
5	chr5_9549797	0	9549797	T	C
5	chr5_9559631	0	9559631	C	T
5	chr5_9559932	0	9559932	C	G
5	chr5_9561231	0	9561231	A	G
5	chr5_9561993	0	9561993	C	T
5	chr5_9562723	0	9562723	A	G
5	chr5_9588496	0	9588496	G	C
5	chr5_9588536	0	9588536	G	A
5	chr5_9594343	0	9594343	T	C
5	chr5_9603836	0	9603836	T	G
5	chr5_9620999	0	9620999	G	A
5	chr5_9623819	0	9623819	T	C
5	chr5_9641902	0	9641902	A	G
5	chr5_9651736	0	9651736	A	G
5	chr5_9653505	0	9653505	C	T
5	chr5_9657814	0	9657814	T	C
5	chr5_9662799	0	9662799	T	C
5	chr5_9675422	0	9675422	T	A
5	chr5_9683229	0	9683229	C	T
5	chr5_9684085	0	9684085	A	G
5	chr5_9687607	0	9687607	C	A
5	chr5_9690156	0	9690156	T	C
5	chr5_9691087	0	9691087	C	G
5	chr5_9692725	0	9692725	T	G
5	chr5_9698379	0	9698379	G	A
5	chr5_9702600	0	9702600	G	T
5	chr5_9704355	0	9704355	C	G
5	chr5_9707035	0	9707035	C	G
5	chr5_9710262	0	9710262	C	T
5	chr5_9711384	0	9711384	T	C
5	chr5_9714127	0	9714127	A	T
5	chr5_9716069	0	9716069	C	T
5	chr5_9716108	0	9716108	C	T
5	chr5_9728334	0	9728334	G	T
5	chr5_9734394	0	9734394	A	G
5	chr5_9738549	0	9738549	T	A
5	chr5_9749199	0	9749199	A	T
5	chr5_9762258	0	9762258	T	C
5	chr5_9769575	0	9769575	T	G
5	chr5_9770009	0	9770009	T	C
5	chr5_9786108	0	9786108	T	C
5	chr5_9790254	0	9790254	T	A
5	chr5_9793858	0	9793858	A	G
5	chr5_9801268	0	9801268	G	C
5	chr5_9829622	0	9829622	G	A
5	chr5_9834055	0	9834055	A	T
5	chr5_9852318	0	9852318	G	A
5	chr5_9876926	0	9876926	T	C
5	chr5_9886958	0	9886958	C	T
5	chr5_9899823	0	9899823	C	T
5	chr5_9910060	0	9910060	A	G
5	chr5_9911507	0	9911507	T	A
5	chr5_9922675	0	9922675	T	C
5	chr5_9929619	0	9929619	G	A
5	chr5_9935102	0	9935102	G	A
5	chr5_9954831	0	9954831	C	T
5	chr5_9962954	0	9962954	C	T
5	chr5_9963339	0	9963339	G	A
5	chr5_9963522	0	9963522	A	G
5	chr5_9977121	0	9977121	T	C
5	chr5_10010612	0	10010612	G	A
5	chr5_10024941	0	10024941	A	G
5	chr5_10031470	0	10031470	A	G
5	chr5_10041539	0	10041539	A	G
5	chr5_10044186	0	10044186	C	G
5	chr5_10045841	0	10045841	T	G
5	chr5_10047145	0	10047145	A	G
5	chr5_10048921	0	10048921	C	G
5	chr5_10066636	0	10066636	A	G
5	chr5_10068738	0	10068738	A	G
5	chr5_10069871	0	10069871	G	A
5	chr5_10073954	0	10073954	C	T
5	chr5_10096962	0	10096962	T	C
5	chr5_10107298	0	10107298	G	A
5	chr5_10108603	0	10108603	C	G
5	chr5_10119599	0	10119599	G	T
5	chr5_10130570	0	10130570	A	C
5	chr5_10132239	0	10132239	T	C
5	chr5_10143826	0	10143826	C	A
5	chr5_10152726	0	10152726	T	C
5	chr5_10164708	0	10164708	G	A
5	chr5_10178379	0	10178379	G	A
5	chr5_10184046	0	10184046	T	C
5	chr5_10187531	0	10187531	A	G
5	chr5_10191561	0	10191561	T	G
5	chr5_10191786	0	10191786	C	T
5	chr5_10214508	0	10214508	C	A
5	chr5_10221913	0	10221913	G	A
5	chr5_10236604	0	10236604	T	C
5	chr5_10249395	0	10249395	G	C
5	chr5_10251763	0	10251763	A	G
5	chr5_10264518	0	10264518	A	T
5	chr5_10277640	0	10277640	C	T
5	chr5_10314644	0	10314644	A	C
5	chr5_10330314	0	10330314	A	G
5	chr5_10331276	0	10331276	A	G
5	chr5_10335893	0	10335893	G	T
5	chr5_10344022	0	10344022	A	C
5	chr5_10346551	0	10346551	T	C
5	chr5_10347283	0	10347283	A	G
5	chr5_10347469	0	10347469	C	T
5	chr5_10365116	0	10365116	G	A
5	chr5_10380261	0	10380261	A	G
5	chr5_10380721	0	10380721	T	C
5	chr5_10394781	0	10394781	C	T
5	chr5_10398255	0	10398255	A	G
5	chr5_10398764	0	10398764	G	C
5	chr5_10400039	0	10400039	C	T
5	chr5_10403459	0	10403459	A	C
5	chr5_10403983	0	10403983	C	A
5	chr5_10410263	0	10410263	G	A
5	chr5_10416945	0	10416945	C	T
5	chr5_10419520	0	10419520	C	G
5	chr5_10444155	0	10444155	A	G
5	chr5_10444406	0	10444406	C	G
5	chr5_10445913	0	10445913	C	G
5	chr5_10447156	0	10447156	T	C
5	chr5_10449731	0	10449731	G	A
5	chr5_10455418	0	10455418	C	T
5	chr5_10462500	0	10462500	A	G
5	chr5_10464267	0	10464267	A	G
5	chr5_10465583	0	10465583	C	A
5	chr5_10475100	0	10475100	T	C
5	chr5_10483482	0	10483482	C	A
5	chr5_10492816	0	10492816	C	A
5	chr5_10503392	0	10503392	T	C
5	chr5_10503703	0	10503703	G	A
5	chr5_10507364	0	10507364	A	G
5	chr5_10508785	0	10508785	A	G
5	chr5_10508938	0	10508938	A	G
5	chr5_10511043	0	10511043	C	T
5	chr5_10513053	0	10513053	G	A
5	chr5_10513194	0	10513194	G	A
5	chr5_10514912	0	10514912	G	A
5	chr5_10521185	0	10521185	T	G
5	chr5_10530044	0	10530044	T	C
5	chr5_10531950	0	10531950	A	G
5	chr5_10533163	0	10533163	T	A
5	chr5_10535268	0	10535268	G	A
5	chr5_10543888	0	10543888	A	G
5	chr5_10547709	0	10547709	C	A
5	chr5_10548449	0	10548449	G	T
5	chr5_10548877	0	10548877	G	A
5	chr5_10553495	0	10553495	G	T
5	chr5_10555116	0	10555116	T	C
5	chr5_10563397	0	10563397	G	C
5	chr5_10568000	0	10568000	A	G
5	chr5_10570953	0	10570953	A	G
5	chr5_10575131	0	10575131	C	A
5	chr5_10575686	0	10575686	G	T
5	chr5_10576517	0	10576517	T	C
5	chr5_10581525	0	10581525	T	C
5	chr5_10590011	0	10590011	T	C
5	chr5_10594254	0	10594254	T	C
5	chr5_10602843	0	10602843	T	G
5	chr5_10603631	0	10603631	C	A
5	chr5_10611869	0	10611869	G	C
5	chr5_10615598	0	10615598	A	G
5	chr5_10616359	0	10616359	A	G
5	chr5_10618520	0	10618520	A	T
5	chr5_10624085	0	10624085	G	A
5	chr5_10625735	0	10625735	G	C
5	chr5_10625852	0	10625852	T	C
5	chr5_10634775	0	10634775	G	A
5	chr5_10635809	0	10635809	C	A
5	chr5_10636685	0	10636685	C	T
5	chr5_10649556	0	10649556	G	A
5	chr5_10650535	0	10650535	A	G
5	chr5_10653033	0	10653033	G	C
5	chr5_10656974	0	10656974	A	G
5	chr5_10663472	0	10663472	A	G
5	chr5_10669201	0	10669201	G	C
5	chr5_10672246	0	10672246	T	C
5	chr5_10674012	0	10674012	C	T
5	chr5_10674029	0	10674029	T	C
5	chr5_10695079	0	10695079	C	G
5	chr5_10698572	0	10698572	G	A
5	chr5_10702617	0	10702617	A	G
5	chr5_10711849	0	10711849	T	C
5	chr5_10712870	0	10712870	T	C
5	chr5_10715310	0	10715310	G	A
5	chr5_10715941	0	10715941	C	T
5	chr5_10720932	0	10720932	T	C
5	chr5_10723461	0	10723461	A	G
5	chr5_10725846	0	10725846	C	T
5	chr5_10738144	0	10738144	G	A
5	chr5_10738995	0	10738995	A	T
5	chr5_10748157	0	10748157	T	C
5	chr5_10749347	0	10749347	T	C
5	chr5_10751115	0	10751115	C	T
5	chr5_10752689	0	10752689	C	T
5	chr5_10758256	0	10758256	T	G
5	chr5_10760589	0	10760589	T	C
5	chr5_10762283	0	10762283	T	C
5	chr5_10762766	0	10762766	C	G
5	chr5_10762795	0	10762795	G	C
5	chr5_10766309	0	10766309	T	A
5	chr5_10766983	0	10766983	G	T
5	chr5_10768797	0	10768797	T	C
5	chr5_10772986	0	10772986	T	C
5	chr5_10773049	0	10773049	T	C
5	chr5_10783190	0	10783190	A	C
5	chr5_10784539	0	10784539	T	C
5	chr5_10786240	0	10786240	T	C
5	chr5_10787738	0	10787738	T	A
5	chr5_10789824	0	10789824	A	G
5	chr5_10790874	0	10790874	C	A
5	chr5_10791194	0	10791194	G	C
5	chr5_10794156	0	10794156	T	C
5	chr5_10794307	0	10794307	T	C
5	chr5_10797196	0	10797196	A	G
5	chr5_10805329	0	10805329	A	G
5	chr5_10805954	0	10805954	T	A
5	chr5_10806439	0	10806439	A	G
5	chr5_10806696	0	10806696	A	G
5	chr5_10806915	0	10806915	A	G
5	chr5_10809715	0	10809715	C	A
5	chr5_10811542	0	10811542	A	T
5	chr5_10811639	0	10811639	T	C
5	chr5_10811768	0	10811768	T	A
5	chr5_10814195	0	10814195	C	G
5	chr5_10814367	0	10814367	C	T
5	chr5_10825694	0	10825694	C	T
5	chr5_10826568	0	10826568	T	C
5	chr5_10827698	0	10827698	A	G
5	chr5_10828572	0	10828572	A	G
5	chr5_10835912	0	10835912	C	T
5	chr5_10843365	0	10843365	A	G
5	chr5_10843733	0	10843733	A	G
5	chr5_10849511	0	10849511	G	A
5	chr5_10865258	0	10865258	T	C
5	chr5_10869370	0	10869370	T	G
5	chr5_10872980	0	10872980	C	T
5	chr5_10876728	0	10876728	A	G
5	chr5_10877808	0	10877808	T	C
5	chr5_10881934	0	10881934	C	A
5	chr5_10882496	0	10882496	G	C
5	chr5_10883637	0	10883637	T	C
5	chr5_10892451	0	10892451	T	C
5	chr5_10893189	0	10893189	A	G
5	chr5_10893743	0	10893743	T	A
5	chr5_10895856	0	10895856	A	C
5	chr5_10905683	0	10905683	T	C
5	chr5_10909475	0	10909475	T	C
5	chr5_10911626	0	10911626	A	G
5	chr5_10916994	0	10916994	T	C
5	chr5_10917163	0	10917163	T	C
5	chr5_10917913	0	10917913	C	T
5	chr5_10919926	0	10919926	T	C
5	chr5_10919959	0	10919959	A	G
5	chr5_10923600	0	10923600	T	C
5	chr5_10930921	0	10930921	C	G
5	chr5_10932764	0	10932764	A	G
5	chr5_10934923	0	10934923	G	A
5	chr5_10935115	0	10935115	G	C
5	chr5_10937756	0	10937756	C	T
5	chr5_10939070	0	10939070	G	A
5	chr5_10945035	0	10945035	T	C
5	chr5_10953109	0	10953109	C	G
5	chr5_10954985	0	10954985	C	T
5	chr5_10955451	0	10955451	T	A
5	chr5_10957752	0	10957752	G	A
5	chr5_10961249	0	10961249	T	C
5	chr5_10961324	0	10961324	T	G
5	chr5_10965715	0	10965715	G	A
5	chr5_10973188	0	10973188	C	T
5	chr5_10973998	0	10973998	A	G
5	chr5_10974425	0	10974425	C	T
5	chr5_10977299	0	10977299	C	T
5	chr5_10979836	0	10979836	G	C
5	chr5_10980579	0	10980579	T	C
5	chr5_10982069	0	10982069	G	A
5	chr5_10984548	0	10984548	A	G
5	chr5_10985545	0	10985545	T	C
5	chr5_10985555	0	10985555	G	A
5	chr5_10987537	0	10987537	T	A
5	chr5_10987845	0	10987845	G	A
5	chr5_10992262	0	10992262	A	G
5	chr5_10999810	0	10999810	A	G
5	chr5_11006024	0	11006024	C	T
5	chr5_11009616	0	11009616	A	T
5	chr5_11020019	0	11020019	C	T
5	chr5_11021710	0	11021710	T	C
5	chr5_11022158	0	11022158	G	A
5	chr5_11031784	0	11031784	T	G
5	chr5_11035234	0	11035234	A	G
5	chr5_11035858	0	11035858	C	T
5	chr5_11038423	0	11038423	G	A
5	chr5_11047216	0	11047216	C	A
5	chr5_11047400	0	11047400	T	G
5	chr5_11049195	0	11049195	G	A
5	chr5_11049984	0	11049984	A	G
5	chr5_11051850	0	11051850	C	G
5	chr5_11066458	0	11066458	C	A
5	chr5_11066574	0	11066574	C	T
5	chr5_11070353	0	11070353	T	C
5	chr5_11073507	0	11073507	G	A
5	chr5_11074380	0	11074380	T	C
5	chr5_11075195	0	11075195	T	C
5	chr5_11079118	0	11079118	C	T
5	chr5_11083485	0	11083485	C	T
5	chr5_11088233	0	11088233	C	G
5	chr5_11093121	0	11093121	C	G
5	chr5_11093129	0	11093129	C	A
5	chr5_11093587	0	11093587	C	T
5	chr5_11101567	0	11101567	T	C
5	chr5_11105021	0	11105021	C	A
5	chr5_11115981	0	11115981	T	C
5	chr5_11119710	0	11119710	G	T
5	chr5_11132272	0	11132272	G	C
5	chr5_11132297	0	11132297	G	A
5	chr5_11132663	0	11132663	C	T
5	chr5_11133678	0	11133678	A	G
5	chr5_11134282	0	11134282	T	C
5	chr5_11135929	0	11135929	A	C
5	chr5_11137288	0	11137288	T	C
5	chr5_11138386	0	11138386	T	C
5	chr5_11141674	0	11141674	G	A
5	chr5_11143187	0	11143187	A	C
5	chr5_11145056	0	11145056	C	T
5	chr5_11155751	0	11155751	C	T
5	chr5_11156702	0	11156702	C	T
5	chr5_11158270	0	11158270	G	A
5	chr5_11160785	0	11160785	A	G
5	chr5_11164658	0	11164658	T	C
5	chr5_11168517	0	11168517	G	A
5	chr5_11183027	0	11183027	C	T
5	chr5_11190594	0	11190594	C	T
5	chr5_11190610	0	11190610	C	G
5	chr5_11193641	0	11193641	T	C
5	chr5_11199525	0	11199525	A	G
5	chr5_11203408	0	11203408	C	T
5	chr5_11203923	0	11203923	A	G
5	chr5_11204803	0	11204803	A	G
5	chr5_11205127	0	11205127	A	G
5	chr5_11207678	0	11207678	C	G
5	chr5_11207683	0	11207683	T	G
5	chr5_11209201	0	11209201	G	T
5	chr5_11213085	0	11213085	T	C
5	chr5_11218426	0	11218426	G	C
5	chr5_11218500	0	11218500	C	G
5	chr5_11220323	0	11220323	A	G
5	chr5_11229647	0	11229647	T	C
5	chr5_11231296	0	11231296	T	C
5	chr5_11232576	0	11232576	T	C
5	chr5_11234734	0	11234734	T	G
5	chr5_11236647	0	11236647	A	G
5	chr5_11242923	0	11242923	G	T
5	chr5_11248169	0	11248169	T	C
5	chr5_11253785	0	11253785	T	C
5	chr5_11254517	0	11254517	T	C
5	chr5_11255863	0	11255863	T	C
5	chr5_11274867	0	11274867	A	T
5	chr5_11275044	0	11275044	C	T
5	chr5_11290468	0	11290468	G	A
5	chr5_11292654	0	11292654	T	C
5	chr5_11297343	0	11297343	C	A
5	chr5_11298661	0	11298661	T	C
5	chr5_11306740	0	11306740	T	G
5	chr5_11316092	0	11316092	T	C
5	chr5_11355572	0	11355572	T	C
5	chr5_11364803	0	11364803	C	A
5	chr5_11367278	0	11367278	G	A
5	chr5_11368556	0	11368556	T	C
5	chr5_11376985	0	11376985	G	A
5	chr5_11394278	0	11394278	A	G
5	chr5_11410579	0	11410579	G	A
5	chr5_11411559	0	11411559	T	C
5	chr5_11414478	0	11414478	C	T
5	chr5_11422042	0	11422042	T	A
5	chr5_11426005	0	11426005	T	C
5	chr5_11426322	0	11426322	A	G
5	chr5_11427206	0	11427206	C	T
5	chr5_11430354	0	11430354	T	C
5	chr5_11444704	0	11444704	G	T
5	chr5_11450450	0	11450450	G	A
5	chr5_11457238	0	11457238	G	T
5	chr5_11464122	0	11464122	G	A
5	chr5_11469387	0	11469387	A	G
5	chr5_11473521	0	11473521	G	C
5	chr5_11500716	0	11500716	T	C
5	chr5_11505859	0	11505859	G	T
5	chr5_11512131	0	11512131	A	G
5	chr5_11512343	0	11512343	C	T
5	chr5_11512841	0	11512841	C	T
5	chr5_11516162	0	11516162	C	T
5	chr5_11517333	0	11517333	C	T
5	chr5_11523488	0	11523488	T	C
5	chr5_11524127	0	11524127	A	G
5	chr5_11526286	0	11526286	G	A
5	chr5_11533935	0	11533935	C	G
5	chr5_11536003	0	11536003	T	C
5	chr5_11536722	0	11536722	T	C
5	chr5_11539191	0	11539191	C	G
5	chr5_11540140	0	11540140	C	T
5	chr5_11542548	0	11542548	A	G
5	chr5_11546348	0	11546348	G	C
5	chr5_11548006	0	11548006	G	T
5	chr5_11551512	0	11551512	A	G
5	chr5_11561361	0	11561361	T	A
5	chr5_11563253	0	11563253	T	C
5	chr5_11565533	0	11565533	G	A
5	chr5_11574378	0	11574378	A	G
5	chr5_11575653	0	11575653	T	C
5	chr5_11580289	0	11580289	A	C
5	chr5_11588245	0	11588245	C	T
5	chr5_11589043	0	11589043	A	T
5	chr5_11604029	0	11604029	C	T
5	chr5_11604984	0	11604984	A	C
5	chr5_11605734	0	11605734	T	G
5	chr5_11607088	0	11607088	A	G
5	chr5_11626881	0	11626881	A	G
5	chr5_11627212	0	11627212	A	G
5	chr5_11638614	0	11638614	T	C
5	chr5_11640836	0	11640836	T	C
5	chr5_11641362	0	11641362	A	G
5	chr5_11647376	0	11647376	C	T
5	chr5_11650401	0	11650401	A	G
5	chr5_11655024	0	11655024	G	T
5	chr5_11655516	0	11655516	T	C
5	chr5_11655992	0	11655992	C	T
5	chr5_11658697	0	11658697	T	C
5	chr5_11660265	0	11660265	G	A
5	chr5_11663195	0	11663195	C	A
5	chr5_11671603	0	11671603	G	T
5	chr5_11672935	0	11672935	C	T
5	chr5_11681641	0	11681641	T	A
5	chr5_11685855	0	11685855	T	C
5	chr5_11687908	0	11687908	G	A
5	chr5_11688753	0	11688753	G	A
5	chr5_11691578	0	11691578	T	C
5	chr5_11694654	0	11694654	G	C
5	chr5_11701551	0	11701551	G	A
5	chr5_11702828	0	11702828	C	G
5	chr5_11706961	0	11706961	C	T
5	chr5_11709083	0	11709083	G	A
5	chr5_11709497	0	11709497	A	C
5	chr5_11718106	0	11718106	T	G
5	chr5_11719472	0	11719472	T	G
5	chr5_11721850	0	11721850	A	G
5	chr5_11721867	0	11721867	T	C
5	chr5_11734298	0	11734298	T	C
5	chr5_11744036	0	11744036	C	T
5	chr5_11744518	0	11744518	T	G
5	chr5_11745410	0	11745410	G	A
5	chr5_11748956	0	11748956	A	G
5	chr5_11754528	0	11754528	G	T
5	chr5_11754818	0	11754818	G	T
5	chr5_11759807	0	11759807	C	T
5	chr5_11760144	0	11760144	A	G
5	chr5_11760948	0	11760948	A	G
5	chr5_11762491	0	11762491	C	G
5	chr5_11773355	0	11773355	G	A
5	chr5_11774696	0	11774696	A	G
5	chr5_11778148	0	11778148	G	A
5	chr5_11779061	0	11779061	A	G
5	chr5_11780682	0	11780682	C	G
5	chr5_11793222	0	11793222	T	C
5	chr5_11809670	0	11809670	G	A
5	chr5_11837677	0	11837677	T	C
5	chr5_11843305	0	11843305	A	G
5	chr5_11848225	0	11848225	C	G
5	chr5_11851916	0	11851916	G	A
5	chr5_11852104	0	11852104	G	A
5	chr5_11862751	0	11862751	T	C
5	chr5_11869757	0	11869757	C	A
5	chr5_11876956	0	11876956	G	A
5	chr5_11887884	0	11887884	T	C
5	chr5_11898831	0	11898831	C	T
5	chr5_11899990	0	11899990	G	C
5	chr5_11903639	0	11903639	G	A
5	chr5_11911888	0	11911888	G	A
5	chr5_11913476	0	11913476	G	A
5	chr5_11919564	0	11919564	A	G
5	chr5_11919591	0	11919591	G	T
5	chr5_11924929	0	11924929	G	A
5	chr5_11925534	0	11925534	C	T
5	chr5_11930417	0	11930417	A	G
5	chr5_11932388	0	11932388	A	G
5	chr5_11934734	0	11934734	G	C
5	chr5_11936658	0	11936658	C	G
5	chr5_11936919	0	11936919	G	A
5	chr5_11937982	0	11937982	T	C
5	chr5_11939042	0	11939042	T	C
5	chr5_11942306	0	11942306	A	G
5	chr5_11943052	0	11943052	T	C
5	chr5_11944958	0	11944958	T	C
5	chr5_11946820	0	11946820	A	G
5	chr5_11948447	0	11948447	G	A
5	chr5_11963564	0	11963564	C	A
5	chr5_11965148	0	11965148	G	A
5	chr5_11975951	0	11975951	G	A
5	chr5_11994147	0	11994147	C	T
5	chr5_11997317	0	11997317	A	G
5	chr5_11997495	0	11997495	A	G
5	chr5_11998749	0	11998749	A	T
5	chr5_11999694	0	11999694	A	G
5	chr5_12006395	0	12006395	A	G
5	chr5_12014787	0	12014787	A	C
5	chr5_12021345	0	12021345	A	G
5	chr5_12027721	0	12027721	G	C
5	chr5_12030355	0	12030355	T	C
5	chr5_12035647	0	12035647	T	A
5	chr5_12039455	0	12039455	A	C
5	chr5_12039579	0	12039579	C	G
5	chr5_12040031	0	12040031	T	C
5	chr5_12041427	0	12041427	C	T
5	chr5_12045254	0	12045254	A	C
5	chr5_12047769	0	12047769	A	G
5	chr5_12053611	0	12053611	C	G
5	chr5_12054940	0	12054940	C	T
5	chr5_12056383	0	12056383	T	C
5	chr5_12063556	0	12063556	G	A
5	chr5_12065164	0	12065164	G	C
5	chr5_12070292	0	12070292	T	C
5	chr5_12074042	0	12074042	T	C
5	chr5_12074784	0	12074784	T	C
5	chr5_12075851	0	12075851	A	G
5	chr5_12094271	0	12094271	T	C
5	chr5_12094521	0	12094521	G	A
5	chr5_12096007	0	12096007	C	T
5	chr5_12102446	0	12102446	C	G
5	chr5_12103287	0	12103287	G	A
5	chr5_12107491	0	12107491	C	G
5	chr5_12107660	0	12107660	A	G
5	chr5_12111792	0	12111792	G	C
5	chr5_12117538	0	12117538	A	C
5	chr5_12119086	0	12119086	A	C
5	chr5_12120546	0	12120546	T	C
5	chr5_12121315	0	12121315	T	C
5	chr5_12123109	0	12123109	A	G
5	chr5_12126055	0	12126055	A	G
5	chr5_12126521	0	12126521	G	C
5	chr5_12134048	0	12134048	A	G
5	chr5_12134367	0	12134367	G	T
5	chr5_12134751	0	12134751	G	C
5	chr5_12142497	0	12142497	G	C
5	chr5_12148546	0	12148546	T	G
5	chr5_12150908	0	12150908	C	T
5	chr5_12153702	0	12153702	G	A
5	chr5_12154883	0	12154883	G	T
5	chr5_12155321	0	12155321	A	G
5	chr5_12157813	0	12157813	T	C
5	chr5_12161283	0	12161283	G	C
5	chr5_12162480	0	12162480	T	C
5	chr5_12164924	0	12164924	C	T
5	chr5_12169969	0	12169969	G	A
5	chr5_12172214	0	12172214	G	A
5	chr5_12174241	0	12174241	A	G
5	chr5_12176349	0	12176349	T	A
5	chr5_12179474	0	12179474	C	T
5	chr5_12180967	0	12180967	A	G
5	chr5_12193718	0	12193718	T	C
5	chr5_12196726	0	12196726	C	T
5	chr5_12201439	0	12201439	T	C
5	chr5_12204669	0	12204669	T	C
5	chr5_12206008	0	12206008	T	C
5	chr5_12206740	0	12206740	T	A
5	chr5_12206838	0	12206838	G	T
5	chr5_12210002	0	12210002	A	C
5	chr5_12210690	0	12210690	C	T
5	chr5_12215516	0	12215516	C	G
5	chr5_12217379	0	12217379	T	G
5	chr5_12219674	0	12219674	A	G
5	chr5_12235667	0	12235667	G	T
5	chr5_12235933	0	12235933	A	G
5	chr5_12244729	0	12244729	A	T
5	chr5_12245883	0	12245883	A	G
5	chr5_12247028	0	12247028	T	C
5	chr5_12253682	0	12253682	G	A
5	chr5_12254930	0	12254930	A	G
5	chr5_12261324	0	12261324	T	C
5	chr5_12262722	0	12262722	G	A
5	chr5_12263171	0	12263171	G	T
5	chr5_12274150	0	12274150	C	A
5	chr5_12280490	0	12280490	G	T
5	chr5_12285960	0	12285960	A	G
5	chr5_12286343	0	12286343	A	G
5	chr5_12290537	0	12290537	C	T
5	chr5_12304428	0	12304428	T	C
5	chr5_12305748	0	12305748	C	A
5	chr5_12308278	0	12308278	G	T
5	chr5_12310788	0	12310788	G	T
5	chr5_12313144	0	12313144	T	C
5	chr5_12314972	0	12314972	G	A
5	chr5_12320240	0	12320240	G	C
5	chr5_12329464	0	12329464	A	G
5	chr5_12336543	0	12336543	T	C
5	chr5_12338582	0	12338582	T	C
5	chr5_12345719	0	12345719	G	C
5	chr5_12349369	0	12349369	C	T
5	chr5_12352823	0	12352823	A	G
5	chr5_12360501	0	12360501	A	G
5	chr5_12362358	0	12362358	T	C
5	chr5_12372156	0	12372156	A	G
5	chr5_12374741	0	12374741	A	G
5	chr5_12375823	0	12375823	G	A
5	chr5_12375905	0	12375905	T	C
5	chr5_12378027	0	12378027	C	A
5	chr5_12393899	0	12393899	T	C
5	chr5_12396155	0	12396155	G	A
5	chr5_12398894	0	12398894	A	G
5	chr5_12400925	0	12400925	T	C
5	chr5_12401474	0	12401474	G	C
5	chr5_12407761	0	12407761	T	C
5	chr5_12409987	0	12409987	G	T
5	chr5_12412592	0	12412592	G	C
5	chr5_12418178	0	12418178	T	C
5	chr5_12420830	0	12420830	T	C
5	chr5_12430961	0	12430961	A	G
5	chr5_12431428	0	12431428	T	C
5	chr5_12434963	0	12434963	T	C
5	chr5_12447126	0	12447126	G	A
5	chr5_12448976	0	12448976	C	T
5	chr5_12449876	0	12449876	T	C
5	chr5_12451425	0	12451425	G	A
5	chr5_12452873	0	12452873	T	C
5	chr5_12484358	0	12484358	T	G
5	chr5_12490296	0	12490296	T	A
5	chr5_12492031	0	12492031	T	C
5	chr5_12492751	0	12492751	T	C
5	chr5_12496869	0	12496869	G	A
5	chr5_12501008	0	12501008	T	C
5	chr5_12501098	0	12501098	T	G
5	chr5_12509825	0	12509825	G	A
5	chr5_12511768	0	12511768	T	C
5	chr5_12518490	0	12518490	T	C
5	chr5_12520944	0	12520944	C	A
5	chr5_12528566	0	12528566	T	C
5	chr5_12529745	0	12529745	T	C
5	chr5_12530705	0	12530705	A	G
5	chr5_12532757	0	12532757	G	A
5	chr5_12533861	0	12533861	A	G
5	chr5_12535287	0	12535287	A	G
5	chr5_12536509	0	12536509	C	T
5	chr5_12545129	0	12545129	G	A
5	chr5_12548070	0	12548070	A	T
5	chr5_12554381	0	12554381	T	G
5	chr5_12562472	0	12562472	G	A
5	chr5_12565225	0	12565225	C	T
5	chr5_12568022	0	12568022	T	G
5	chr5_12568589	0	12568589	C	G
5	chr5_12571928	0	12571928	T	C
5	chr5_12573273	0	12573273	A	G
5	chr5_12582635	0	12582635	T	C
5	chr5_12582735	0	12582735	C	T
5	chr5_12583061	0	12583061	G	C
5	chr5_12590937	0	12590937	G	A
5	chr5_12596332	0	12596332	C	G
5	chr5_12599121	0	12599121	C	G
5	chr5_12626556	0	12626556	A	G
5	chr5_12627594	0	12627594	C	T
5	chr5_12647469	0	12647469	A	G
5	chr5_12653977	0	12653977	C	T
5	chr5_12668112	0	12668112	C	T
5	chr5_12669705	0	12669705	A	G
5	chr5_12671603	0	12671603	C	G
5	chr5_12677622	0	12677622	A	C
5	chr5_12679057	0	12679057	C	G
5	chr5_12679327	0	12679327	G	C
5	chr5_12682446	0	12682446	G	T
5	chr5_12693441	0	12693441	A	G
5	chr5_12700741	0	12700741	C	T
5	chr5_12700845	0	12700845	G	A
5	chr5_12706032	0	12706032	G	A
5	chr5_12708679	0	12708679	G	A
5	chr5_12712420	0	12712420	C	T
5	chr5_12717563	0	12717563	A	C
5	chr5_12719581	0	12719581	C	A
5	chr5_12720436	0	12720436	C	T
5	chr5_12728050	0	12728050	G	C
5	chr5_12729573	0	12729573	C	G
5	chr5_12730213	0	12730213	A	C
5	chr5_12731177	0	12731177	A	G
5	chr5_12731434	0	12731434	C	A
5	chr5_12737818	0	12737818	G	C
5	chr5_12738770	0	12738770	G	A
5	chr5_12740174	0	12740174	A	G
5	chr5_12748814	0	12748814	C	T
5	chr5_12754834	0	12754834	A	G
5	chr5_12756703	0	12756703	A	G
5	chr5_12760736	0	12760736	T	C
5	chr5_12763415	0	12763415	A	G
5	chr5_12768815	0	12768815	C	A
5	chr5_12769770	0	12769770	A	G
5	chr5_12774927	0	12774927	A	T
5	chr5_12779661	0	12779661	C	T
5	chr5_12785097	0	12785097	A	G
5	chr5_12785757	0	12785757	G	A
5	chr5_12787748	0	12787748	A	C
5	chr5_12788427	0	12788427	T	A
5	chr5_12788532	0	12788532	C	T
5	chr5_12790910	0	12790910	A	C
5	chr5_12791805	0	12791805	A	T
5	chr5_12792020	0	12792020	T	C
5	chr5_12796911	0	12796911	A	C
5	chr5_12796930	0	12796930	A	G
5	chr5_12804017	0	12804017	T	A
5	chr5_12810521	0	12810521	T	C
5	chr5_12812170	0	12812170	G	A
5	chr5_12819717	0	12819717	A	G
5	chr5_12825068	0	12825068	C	T
5	chr5_12831330	0	12831330	C	T
5	chr5_12832201	0	12832201	C	A
5	chr5_12835811	0	12835811	G	A
5	chr5_12840915	0	12840915	C	G
5	chr5_12843230	0	12843230	A	G
5	chr5_12844375	0	12844375	C	T
5	chr5_12846196	0	12846196	T	C
5	chr5_12853753	0	12853753	G	T
5	chr5_12854330	0	12854330	T	C
5	chr5_12855504	0	12855504	A	G
5	chr5_12856296	0	12856296	C	G
5	chr5_12856355	0	12856355	T	C
5	chr5_12859014	0	12859014	G	A
5	chr5_12859528	0	12859528	C	A
5	chr5_12859762	0	12859762	A	G
5	chr5_12867893	0	12867893	T	C
5	chr5_12869195	0	12869195	T	C
5	chr5_12869798	0	12869798	G	A
5	chr5_12875172	0	12875172	T	C
5	chr5_12876761	0	12876761	T	C
5	chr5_12879668	0	12879668	A	T
5	chr5_12879718	0	12879718	G	A
5	chr5_12880374	0	12880374	G	A
5	chr5_12882536	0	12882536	T	C
5	chr5_12887746	0	12887746	A	G
5	chr5_12887862	0	12887862	A	G
5	chr5_12891441	0	12891441	A	G
5	chr5_12899829	0	12899829	T	C
5	chr5_12902886	0	12902886	C	T
5	chr5_12903010	0	12903010	T	C
5	chr5_12906865	0	12906865	T	C
5	chr5_12910708	0	12910708	G	A
5	chr5_12913755	0	12913755	A	G
5	chr5_12921744	0	12921744	C	A
5	chr5_12923195	0	12923195	A	G
5	chr5_12925584	0	12925584	A	G
5	chr5_12933497	0	12933497	T	A
5	chr5_12934704	0	12934704	A	C
5	chr5_12935327	0	12935327	A	G
5	chr5_12935856	0	12935856	C	G
5	chr5_12935915	0	12935915	A	G
5	chr5_12942717	0	12942717	G	A
5	chr5_12945334	0	12945334	T	G
5	chr5_12946908	0	12946908	A	G
5	chr5_12953197	0	12953197	A	C
5	chr5_12953350	0	12953350	C	T
5	chr5_12953440	0	12953440	G	A
5	chr5_12960981	0	12960981	A	G
5	chr5_12969406	0	12969406	A	G
5	chr5_12985286	0	12985286	T	A
5	chr5_12992835	0	12992835	A	G
5	chr5_12993971	0	12993971	G	A
5	chr5_13008735	0	13008735	A	G
5	chr5_13009189	0	13009189	A	G
5	chr5_13010431	0	13010431	T	C
5	chr5_13011517	0	13011517	G	A
5	chr5_13015231	0	13015231	C	T
5	chr5_13025278	0	13025278	T	C
5	chr5_13033192	0	13033192	G	A
5	chr5_13037744	0	13037744	C	G
5	chr5_13040300	0	13040300	T	A
5	chr5_13044637	0	13044637	T	C
5	chr5_13046509	0	13046509	C	T
5	chr5_13053013	0	13053013	A	T
5	chr5_13057863	0	13057863	A	G
5	chr5_13061334	0	13061334	A	G
5	chr5_13062658	0	13062658	T	C
5	chr5_13070749	0	13070749	C	G
5	chr5_13072876	0	13072876	A	T
5	chr5_13091409	0	13091409	G	A
5	chr5_13092892	0	13092892	T	C
5	chr5_13093638	0	13093638	G	A
5	chr5_13094488	0	13094488	G	T
5	chr5_13100545	0	13100545	A	G
5	chr5_13109975	0	13109975	T	C
5	chr5_13115698	0	13115698	C	G
5	chr5_13123630	0	13123630	G	A
5	chr5_13123730	0	13123730	A	G
5	chr5_13129481	0	13129481	G	T
5	chr5_13138931	0	13138931	T	C
5	chr5_13151374	0	13151374	A	G
5	chr5_13153076	0	13153076	G	A
5	chr5_13155349	0	13155349	G	T
5	chr5_13155872	0	13155872	C	A
5	chr5_13160671	0	13160671	G	A
5	chr5_13169709	0	13169709	G	A
5	chr5_13174655	0	13174655	T	A
5	chr5_13195111	0	13195111	G	C
5	chr5_13208118	0	13208118	T	C
5	chr5_13214083	0	13214083	A	G
5	chr5_13216861	0	13216861	T	C
5	chr5_13223313	0	13223313	A	T
5	chr5_13234070	0	13234070	T	A
5	chr5_13235620	0	13235620	G	C
5	chr5_13237562	0	13237562	C	T
5	chr5_13251145	0	13251145	A	G
5	chr5_13269432	0	13269432	C	A
5	chr5_13286445	0	13286445	A	G
5	chr5_13308853	0	13308853	C	A
5	chr5_13310367	0	13310367	A	G
5	chr5_13324885	0	13324885	T	C
5	chr5_13329515	0	13329515	C	T
5	chr5_13356428	0	13356428	G	A
5	chr5_13356992	0	13356992	T	C
5	chr5_13358777	0	13358777	C	T
5	chr5_13360711	0	13360711	T	A
5	chr5_13371216	0	13371216	G	A
5	chr5_13376480	0	13376480	C	T
5	chr5_13383339	0	13383339	G	C
5	chr5_13383589	0	13383589	A	C
5	chr5_13396854	0	13396854	G	C
5	chr5_13398511	0	13398511	G	A
5	chr5_13400433	0	13400433	A	G
5	chr5_13403846	0	13403846	T	C
5	chr5_13404069	0	13404069	G	A
5	chr5_13415684	0	13415684	A	T
5	chr5_13416282	0	13416282	G	A
5	chr5_13463530	0	13463530	A	T
5	chr5_13467849	0	13467849	G	A
5	chr5_13479311	0	13479311	T	C
5	chr5_13490551	0	13490551	G	C
5	chr5_13493749	0	13493749	T	C
5	chr5_13495153	0	13495153	T	C
5	chr5_13495361	0	13495361	A	C
5	chr5_13504342	0	13504342	A	C
5	chr5_13506190	0	13506190	T	C
5	chr5_13509175	0	13509175	A	G
5	chr5_13510939	0	13510939	C	G
5	chr5_13518196	0	13518196	A	C
5	chr5_13521027	0	13521027	G	T
5	chr5_13528216	0	13528216	G	A
5	chr5_13530863	0	13530863	T	C
5	chr5_13536385	0	13536385	T	C
5	chr5_13537548	0	13537548	A	G
5	chr5_13539016	0	13539016	T	C
5	chr5_13541932	0	13541932	A	G
5	chr5_13547498	0	13547498	G	A
5	chr5_13547533	0	13547533	G	T
5	chr5_13554802	0	13554802	C	T
5	chr5_13555887	0	13555887	T	C
5	chr5_13557832	0	13557832	T	C
5	chr5_13559046	0	13559046	C	T
5	chr5_13560337	0	13560337	A	T
5	chr5_13564795	0	13564795	T	C
5	chr5_13565920	0	13565920	C	T
5	chr5_13568126	0	13568126	A	C
5	chr5_13569370	0	13569370	G	A
5	chr5_13570020	0	13570020	A	G
5	chr5_13576366	0	13576366	C	T
5	chr5_13581940	0	13581940	T	G
5	chr5_13586205	0	13586205	G	C
5	chr5_13598013	0	13598013	C	G
5	chr5_13606910	0	13606910	G	A
5	chr5_13615384	0	13615384	A	G
5	chr5_13618402	0	13618402	A	G
5	chr5_13619846	0	13619846	G	T
5	chr5_13619913	0	13619913	G	A
5	chr5_13627921	0	13627921	G	A
5	chr5_13629688	0	13629688	G	A
5	chr5_13632298	0	13632298	T	C
5	chr5_13639555	0	13639555	A	G
5	chr5_13642260	0	13642260	A	G
5	chr5_13645942	0	13645942	T	G
5	chr5_13647299	0	13647299	A	G
5	chr5_13648696	0	13648696	G	A
5	chr5_13656271	0	13656271	T	C
5	chr5_13657792	0	13657792	A	G
5	chr5_13660116	0	13660116	A	G
5	chr5_13663191	0	13663191	C	T
5	chr5_13666249	0	13666249	T	C
5	chr5_13671905	0	13671905	A	G
5	chr5_13676715	0	13676715	A	G
5	chr5_13678851	0	13678851	C	A
5	chr5_13684803	0	13684803	G	C
5	chr5_13685005	0	13685005	G	A
5	chr5_13690423	0	13690423	C	T
5	chr5_13694769	0	13694769	A	T
5	chr5_13700425	0	13700425	T	C
5	chr5_13705869	0	13705869	G	A
5	chr5_13710923	0	13710923	T	C
5	chr5_13723571	0	13723571	T	C
5	chr5_13733116	0	13733116	A	G
5	chr5_13736112	0	13736112	G	C
5	chr5_13736857	0	13736857	T	C
5	chr5_13738064	0	13738064	C	T
5	chr5_13739550	0	13739550	A	G
5	chr5_13751387	0	13751387	A	G
5	chr5_13755515	0	13755515	A	G
5	chr5_13758112	0	13758112	T	C
5	chr5_13758315	0	13758315	G	A
5	chr5_13764376	0	13764376	A	G
5	chr5_13780919	0	13780919	A	G
5	chr5_13783671	0	13783671	C	T
5	chr5_13825593	0	13825593	T	C
5	chr5_13828801	0	13828801	A	G
5	chr5_13832769	0	13832769	C	T
5	chr5_13833177	0	13833177	C	G
5	chr5_13836361	0	13836361	A	G
5	chr5_13838531	0	13838531	G	C
5	chr5_13842027	0	13842027	G	A
5	chr5_13843477	0	13843477	G	A
5	chr5_13846875	0	13846875	G	A
5	chr5_13848546	0	13848546	T	C
5	chr5_13855146	0	13855146	A	G
5	chr5_13857381	0	13857381	A	C
5	chr5_13858314	0	13858314	T	C
5	chr5_13862711	0	13862711	A	G
5	chr5_13864736	0	13864736	A	T
5	chr5_13865070	0	13865070	C	T
5	chr5_13866203	0	13866203	C	T
5	chr5_13867923	0	13867923	C	T
5	chr5_13869731	0	13869731	G	A
5	chr5_13871300	0	13871300	A	G
5	chr5_13873180	0	13873180	A	G
5	chr5_13873977	0	13873977	C	T
5	chr5_13880040	0	13880040	A	G
5	chr5_13883529	0	13883529	A	G
5	chr5_13892741	0	13892741	T	G
5	chr5_13897572	0	13897572	T	C
5	chr5_13900256	0	13900256	T	G
5	chr5_13910299	0	13910299	G	A
5	chr5_13917636	0	13917636	C	G
5	chr5_13920085	0	13920085	A	G
5	chr5_13922083	0	13922083	C	T
5	chr5_13922824	0	13922824	A	G
5	chr5_13926664	0	13926664	C	T
5	chr5_13928975	0	13928975	A	G
5	chr5_13929223	0	13929223	G	A
5	chr5_13934218	0	13934218	G	C
5	chr5_13939854	0	13939854	A	C
5	chr5_13949450	0	13949450	T	C
5	chr5_13959927	0	13959927	C	T
5	chr5_13964021	0	13964021	G	A
5	chr5_13968587	0	13968587	C	A
5	chr5_13969764	0	13969764	G	T
5	chr5_13974315	0	13974315	A	G
5	chr5_13987042	0	13987042	C	T
5	chr5_13994887	0	13994887	T	G
5	chr5_13995387	0	13995387	T	C
5	chr5_13998424	0	13998424	G	A
5	chr5_13999181	0	13999181	G	T
5	chr5_14000571	0	14000571	C	T
5	chr5_14002110	0	14002110	A	G
5	chr5_14009975	0	14009975	A	G
5	chr5_14013198	0	14013198	C	T
5	chr5_14017143	0	14017143	A	C
5	chr5_14024125	0	14024125	T	C
5	chr5_14041715	0	14041715	A	G
5	chr5_14042426	0	14042426	T	C
5	chr5_14044303	0	14044303	G	T
5	chr5_14072515	0	14072515	A	G
5	chr5_14074551	0	14074551	A	T
5	chr5_14078353	0	14078353	A	G
5	chr5_14089582	0	14089582	G	A
5	chr5_14093344	0	14093344	G	A
5	chr5_14099823	0	14099823	A	G
5	chr5_14113815	0	14113815	A	G
5	chr5_14272560	0	14272560	A	G
5	chr5_14282879	0	14282879	T	C
5	chr5_14284373	0	14284373	T	A
5	chr5_14288772	0	14288772	G	C
5	chr5_14290251	0	14290251	C	T
5	chr5_14295765	0	14295765	T	C
5	chr5_14310048	0	14310048	A	G
5	chr5_14310158	0	14310158	A	G
5	chr5_14313796	0	14313796	G	A
5	chr5_14313817	0	14313817	T	C
5	chr5_14317891	0	14317891	T	C
5	chr5_14323682	0	14323682	T	G
5	chr5_14324130	0	14324130	A	G
5	chr5_14327068	0	14327068	T	C
5	chr5_14329022	0	14329022	A	G
5	chr5_14332454	0	14332454	G	T
5	chr5_14335067	0	14335067	T	C
5	chr5_14337034	0	14337034	T	C
5	chr5_14337780	0	14337780	C	T
5	chr5_14347323	0	14347323	T	C
5	chr5_14351015	0	14351015	A	C
5	chr5_14359110	0	14359110	C	T
5	chr5_14359327	0	14359327	C	T
5	chr5_14369926	0	14369926	G	T
5	chr5_14372765	0	14372765	T	C
5	chr5_14377115	0	14377115	T	C
5	chr5_14378616	0	14378616	T	C
5	chr5_14379194	0	14379194	C	T
5	chr5_14382629	0	14382629	G	A
5	chr5_14383553	0	14383553	C	G
5	chr5_14384029	0	14384029	A	C
5	chr5_14384212	0	14384212	A	G
5	chr5_14385160	0	14385160	C	T
5	chr5_14388418	0	14388418	A	G
5	chr5_14395848	0	14395848	C	G
5	chr5_14397760	0	14397760	C	T
5	chr5_14398697	0	14398697	G	A
5	chr5_14406522	0	14406522	A	T
5	chr5_14408349	0	14408349	G	T
5	chr5_14413226	0	14413226	C	T
5	chr5_14415757	0	14415757	G	A
5	chr5_14415963	0	14415963	G	A
5	chr5_14420626	0	14420626	G	A
5	chr5_14428761	0	14428761	T	C
5	chr5_14431681	0	14431681	A	G
5	chr5_14445909	0	14445909	G	A
5	chr5_14446926	0	14446926	A	G
5	chr5_14455453	0	14455453	T	C
5	chr5_14456708	0	14456708	G	A
5	chr5_14458631	0	14458631	C	G
5	chr5_14461023	0	14461023	C	T
5	chr5_14461918	0	14461918	C	G
5	chr5_14463519	0	14463519	G	C
5	chr5_14469855	0	14469855	T	C
5	chr5_14475046	0	14475046	C	T
5	chr5_14476664	0	14476664	A	G
5	chr5_14483884	0	14483884	T	C
5	chr5_14488178	0	14488178	C	G
5	chr5_14490010	0	14490010	T	C
5	chr5_14496511	0	14496511	A	C
5	chr5_14500791	0	14500791	T	G
5	chr5_14509219	0	14509219	A	C
5	chr5_14519564	0	14519564	A	G
5	chr5_14520359	0	14520359	C	T
5	chr5_14522775	0	14522775	G	A
5	chr5_14525455	0	14525455	A	G
5	chr5_14525747	0	14525747	T	C
5	chr5_14542051	0	14542051	T	C
5	chr5_14546186	0	14546186	G	T
5	chr5_14554561	0	14554561	A	T
5	chr5_14560923	0	14560923	C	A
5	chr5_14561302	0	14561302	T	C
5	chr5_14563417	0	14563417	A	G
5	chr5_14563477	0	14563477	T	C
5	chr5_14564693	0	14564693	C	A
5	chr5_14598501	0	14598501	G	C
5	chr5_14599487	0	14599487	G	A
5	chr5_14607805	0	14607805	T	C
5	chr5_14610157	0	14610157	A	G
5	chr5_14613430	0	14613430	C	A
5	chr5_14620402	0	14620402	T	G
5	chr5_14623369	0	14623369	T	C
5	chr5_14629451	0	14629451	T	C
5	chr5_14629906	0	14629906	G	A
5	chr5_14630730	0	14630730	C	T
5	chr5_14646572	0	14646572	A	G
5	chr5_14653926	0	14653926	C	T
5	chr5_14656390	0	14656390	G	A
5	chr5_14666330	0	14666330	T	A
5	chr5_14679910	0	14679910	T	A
5	chr5_14682244	0	14682244	T	C
5	chr5_14687864	0	14687864	C	T
5	chr5_14688526	0	14688526	G	T
5	chr5_14688753	0	14688753	C	T
5	chr5_14692295	0	14692295	T	G
5	chr5_14693402	0	14693402	T	C
5	chr5_14698424	0	14698424	T	A
5	chr5_14706709	0	14706709	T	C
5	chr5_14711362	0	14711362	A	C
5	chr5_14717330	0	14717330	C	A
5	chr5_14720378	0	14720378	T	C
5	chr5_14720702	0	14720702	A	G
5	chr5_14724234	0	14724234	A	G
5	chr5_14726600	0	14726600	C	T
5	chr5_14733960	0	14733960	G	A
5	chr5_14734048	0	14734048	T	C
5	chr5_14734490	0	14734490	G	A
5	chr5_14735631	0	14735631	T	C
5	chr5_14742385	0	14742385	C	G
5	chr5_14743708	0	14743708	A	G
5	chr5_14749665	0	14749665	G	A
5	chr5_14749899	0	14749899	T	C
5	chr5_14752011	0	14752011	A	G
5	chr5_14754893	0	14754893	C	T
5	chr5_14758509	0	14758509	T	C
5	chr5_14758530	0	14758530	A	G
5	chr5_14772338	0	14772338	C	T
5	chr5_14773762	0	14773762	A	G
5	chr5_14775146	0	14775146	T	C
5	chr5_14777490	0	14777490	A	G
5	chr5_14777494	0	14777494	A	G
5	chr5_14782054	0	14782054	C	T
5	chr5_14782222	0	14782222	C	T
5	chr5_14785335	0	14785335	A	G
5	chr5_14786485	0	14786485	T	C
5	chr5_14790623	0	14790623	T	C
5	chr5_14795821	0	14795821	C	A
5	chr5_14804935	0	14804935	C	A
5	chr5_14814983	0	14814983	T	C
5	chr5_14818577	0	14818577	A	G
5	chr5_14821803	0	14821803	T	G
5	chr5_14821850	0	14821850	A	G
5	chr5_14828345	0	14828345	A	G
5	chr5_14829084	0	14829084	A	G
5	chr5_14830029	0	14830029	A	G
5	chr5_14832796	0	14832796	C	G
5	chr5_14835048	0	14835048	A	G
5	chr5_14842055	0	14842055	T	C
5	chr5_14842201	0	14842201	T	C
5	chr5_14843958	0	14843958	G	A
5	chr5_14844463	0	14844463	C	A
5	chr5_14846023	0	14846023	T	C
5	chr5_14854584	0	14854584	T	C
5	chr5_14871037	0	14871037	G	A
5	chr5_14874016	0	14874016	G	A
5	chr5_14880075	0	14880075	T	C
5	chr5_14897535	0	14897535	T	G
5	chr5_14898347	0	14898347	T	G
5	chr5_14900746	0	14900746	A	C
5	chr5_14900843	0	14900843	A	G
5	chr5_14903592	0	14903592	T	A
5	chr5_14908678	0	14908678	C	A
5	chr5_14913997	0	14913997	C	T
5	chr5_14923648	0	14923648	T	C
5	chr5_14924616	0	14924616	A	T
5	chr5_14933999	0	14933999	A	C
5	chr5_14936327	0	14936327	T	A
5	chr5_14937676	0	14937676	A	C
5	chr5_14945203	0	14945203	G	A
5	chr5_14946754	0	14946754	G	C
5	chr5_14951920	0	14951920	C	T
5	chr5_14953506	0	14953506	C	G
5	chr5_14954378	0	14954378	G	A
5	chr5_14955542	0	14955542	G	T
5	chr5_14967131	0	14967131	T	C
5	chr5_14976526	0	14976526	C	G
5	chr5_14977508	0	14977508	A	G
5	chr5_14978769	0	14978769	A	T
5	chr5_14979036	0	14979036	A	G
5	chr5_14982720	0	14982720	T	C
5	chr5_14986843	0	14986843	C	T
5	chr5_14994610	0	14994610	T	C
5	chr5_15012396	0	15012396	A	G
5	chr5_15016506	0	15016506	T	A
5	chr5_15017483	0	15017483	A	G
5	chr5_15019185	0	15019185	T	C
5	chr5_15022925	0	15022925	T	C
5	chr5_15023351	0	15023351	A	T
5	chr5_15026490	0	15026490	A	G
5	chr5_15030042	0	15030042	A	G
5	chr5_15032324	0	15032324	A	G
5	chr5_15039551	0	15039551	A	G
5	chr5_15039696	0	15039696	T	G
5	chr5_15045819	0	15045819	G	A
5	chr5_15046558	0	15046558	G	C
5	chr5_15059405	0	15059405	A	G
5	chr5_15085148	0	15085148	G	A
5	chr5_15090616	0	15090616	G	A
5	chr5_15091363	0	15091363	T	C
5	chr5_15116912	0	15116912	C	T
5	chr5_15117591	0	15117591	T	G
5	chr5_15141771	0	15141771	T	C
5	chr5_15145301	0	15145301	A	C
5	chr5_15151548	0	15151548	T	C
5	chr5_15153679	0	15153679	A	G
5	chr5_15158069	0	15158069	T	C
5	chr5_15158965	0	15158965	T	C
5	chr5_15170656	0	15170656	T	C
5	chr5_15175273	0	15175273	T	C
5	chr5_15177905	0	15177905	A	G
5	chr5_15185583	0	15185583	C	G
5	chr5_15195434	0	15195434	A	G
5	chr5_15199826	0	15199826	G	C
5	chr5_15206051	0	15206051	T	C
5	chr5_15207881	0	15207881	T	C
5	chr5_15210371	0	15210371	T	C
5	chr5_15211902	0	15211902	T	C
5	chr5_15214896	0	15214896	G	A
5	chr5_15218378	0	15218378	G	A
5	chr5_15218625	0	15218625	G	C
5	chr5_15220553	0	15220553	A	G
5	chr5_15222029	0	15222029	A	G
5	chr5_15223427	0	15223427	G	T
5	chr5_15251139	0	15251139	A	G
5	chr5_15251275	0	15251275	A	G
5	chr5_15253915	0	15253915	T	C
5	chr5_15254789	0	15254789	T	C
5	chr5_15256840	0	15256840	G	A
5	chr5_15263967	0	15263967	C	G
5	chr5_15265647	0	15265647	G	A
5	chr5_15269984	0	15269984	A	G
5	chr5_15271704	0	15271704	T	C
5	chr5_15272867	0	15272867	A	T
5	chr5_15277111	0	15277111	T	C
5	chr5_15279024	0	15279024	C	A
5	chr5_15282345	0	15282345	G	A
5	chr5_15283213	0	15283213	A	G
5	chr5_15285437	0	15285437	C	T
5	chr5_15287643	0	15287643	T	C
5	chr5_15299338	0	15299338	C	T
5	chr5_15299344	0	15299344	A	G
5	chr5_15321549	0	15321549	A	G
5	chr5_15321757	0	15321757	C	A
5	chr5_15327500	0	15327500	T	C
5	chr5_15336905	0	15336905	T	G
5	chr5_15343385	0	15343385	G	A
5	chr5_15349528	0	15349528	T	C
5	chr5_15351909	0	15351909	C	T
5	chr5_15354167	0	15354167	A	T
5	chr5_15354940	0	15354940	T	C
5	chr5_15366338	0	15366338	G	A
5	chr5_15371809	0	15371809	A	G
5	chr5_15381148	0	15381148	T	C
5	chr5_15383671	0	15383671	A	G
5	chr5_15386204	0	15386204	A	G
5	chr5_15389601	0	15389601	C	G
5	chr5_15393568	0	15393568	T	C
5	chr5_15394308	0	15394308	G	C
5	chr5_15405190	0	15405190	C	T
5	chr5_15414463	0	15414463	T	C
5	chr5_15417575	0	15417575	G	T
5	chr5_15419334	0	15419334	T	C
5	chr5_15425179	0	15425179	G	A
5	chr5_15430512	0	15430512	T	C
5	chr5_15434439	0	15434439	G	C
5	chr5_15435000	0	15435000	A	T
5	chr5_15435296	0	15435296	A	G
5	chr5_15437943	0	15437943	C	T
5	chr5_15459118	0	15459118	A	C
5	chr5_15460831	0	15460831	T	C
5	chr5_15461088	0	15461088	T	C
5	chr5_15462017	0	15462017	A	G
5	chr5_15464108	0	15464108	G	A
5	chr5_15464903	0	15464903	A	G
5	chr5_15471983	0	15471983	A	G
5	chr5_15482471	0	15482471	A	G
5	chr5_15483299	0	15483299	G	A
5	chr5_15483408	0	15483408	A	G
5	chr5_15484733	0	15484733	T	C
5	chr5_15486993	0	15486993	T	C
5	chr5_15487530	0	15487530	T	G
5	chr5_15489742	0	15489742	A	G
5	chr5_15491444	0	15491444	T	C
5	chr5_15492500	0	15492500	G	C
5	chr5_15493360	0	15493360	T	C
5	chr5_15495194	0	15495194	A	G
5	chr5_15498961	0	15498961	T	C
5	chr5_15499170	0	15499170	T	C
5	chr5_15501619	0	15501619	T	A
5	chr5_15507308	0	15507308	A	G
5	chr5_15514985	0	15514985	C	A
5	chr5_15515798	0	15515798	T	C
5	chr5_15550530	0	15550530	G	A
5	chr5_15565253	0	15565253	A	G
5	chr5_15589378	0	15589378	A	G
5	chr5_15595018	0	15595018	A	C
5	chr5_15626652	0	15626652	T	C
5	chr5_15628194	0	15628194	A	T
5	chr5_15643629	0	15643629	A	G
5	chr5_15656579	0	15656579	A	G
5	chr5_15706734	0	15706734	G	A
5	chr5_15708002	0	15708002	T	G
5	chr5_15723634	0	15723634	C	A
5	chr5_15735703	0	15735703	T	C
5	chr5_15738893	0	15738893	G	A
5	chr5_15740681	0	15740681	T	C
5	chr5_15740863	0	15740863	T	A
5	chr5_15745431	0	15745431	A	G
5	chr5_15748713	0	15748713	T	C
5	chr5_15750336	0	15750336	T	C
5	chr5_15757831	0	15757831	C	T
5	chr5_15767415	0	15767415	G	A
5	chr5_15768550	0	15768550	G	C
5	chr5_15768567	0	15768567	C	T
5	chr5_15772685	0	15772685	C	G
5	chr5_15793821	0	15793821	G	A
5	chr5_15816691	0	15816691	G	A
5	chr5_15820829	0	15820829	T	C
5	chr5_15837444	0	15837444	T	C
5	chr5_15841439	0	15841439	G	A
5	chr5_15845853	0	15845853	C	G
5	chr5_15849833	0	15849833	T	G
5	chr5_15855392	0	15855392	C	T
5	chr5_15867632	0	15867632	A	G
5	chr5_15868822	0	15868822	T	C
5	chr5_15874017	0	15874017	C	G
5	chr5_15880664	0	15880664	C	G
5	chr5_15880990	0	15880990	G	C
5	chr5_15882850	0	15882850	T	C
5	chr5_15885862	0	15885862	T	C
5	chr5_15890662	0	15890662	A	G
5	chr5_15894702	0	15894702	G	C
5	chr5_15901809	0	15901809	T	C
5	chr5_15903421	0	15903421	C	T
5	chr5_15915067	0	15915067	A	G
5	chr5_15917624	0	15917624	G	T
5	chr5_15921338	0	15921338	A	G
5	chr5_15950114	0	15950114	T	C
5	chr5_15954506	0	15954506	C	T
5	chr5_15955071	0	15955071	T	C
5	chr5_15970630	0	15970630	C	T
5	chr5_15983359	0	15983359	G	A
5	chr5_15984040	0	15984040	A	G
5	chr5_16009939	0	16009939	G	T
5	chr5_16018335	0	16018335	T	A
5	chr5_16030920	0	16030920	C	T
5	chr5_16031750	0	16031750	A	G
5	chr5_16047165	0	16047165	G	A
5	chr5_16063543	0	16063543	A	C
5	chr5_16066533	0	16066533	A	C
5	chr5_16068242	0	16068242	T	C
5	chr5_16923682	0	16923682	T	C
5	chr5_16925570	0	16925570	G	C
5	chr5_16927804	0	16927804	G	C
5	chr5_16927820	0	16927820	C	T
5	chr5_16928800	0	16928800	T	A
5	chr5_16938554	0	16938554	T	C
5	chr5_16948356	0	16948356	C	G
5	chr5_16954945	0	16954945	T	C
5	chr5_16962141	0	16962141	A	C
5	chr5_16967967	0	16967967	T	C
5	chr5_16989601	0	16989601	C	A
5	chr5_16999648	0	16999648	G	A
5	chr5_17007407	0	17007407	T	C
5	chr5_17011573	0	17011573	C	T
5	chr5_17012516	0	17012516	G	A
5	chr5_17016075	0	17016075	T	G
5	chr5_17032622	0	17032622	G	A
5	chr5_17032943	0	17032943	A	G
5	chr5_17040334	0	17040334	T	C
5	chr5_17053987	0	17053987	G	A
5	chr5_17066379	0	17066379	T	A
5	chr5_17069400	0	17069400	C	A
5	chr5_17069969	0	17069969	C	T
5	chr5_17072565	0	17072565	T	C
5	chr5_17074786	0	17074786	A	G
5	chr5_17086180	0	17086180	T	C
5	chr5_17088566	0	17088566	A	G
5	chr5_17090819	0	17090819	T	C
5	chr5_17098876	0	17098876	T	C
5	chr5_17104271	0	17104271	A	G
5	chr5_17107356	0	17107356	T	G
5	chr5_17114589	0	17114589	C	A
5	chr5_17115472	0	17115472	T	C
5	chr5_17119538	0	17119538	C	A
5	chr5_17128300	0	17128300	C	T
5	chr5_17133277	0	17133277	C	A
5	chr5_17134110	0	17134110	A	G
5	chr5_17140970	0	17140970	A	G
5	chr5_17141971	0	17141971	C	G
5	chr5_17146265	0	17146265	T	C
5	chr5_17156054	0	17156054	C	T
5	chr5_17158926	0	17158926	A	G
5	chr5_17170200	0	17170200	A	C
5	chr5_17174105	0	17174105	T	C
5	chr5_17181582	0	17181582	G	C
5	chr5_17192827	0	17192827	C	A
5	chr5_17205628	0	17205628	T	C
5	chr5_17216840	0	17216840	A	G
5	chr5_17222696	0	17222696	G	A
5	chr5_17224417	0	17224417	T	C
5	chr5_17225005	0	17225005	G	C
5	chr5_17225619	0	17225619	C	T
5	chr5_17231889	0	17231889	C	T
5	chr5_17242180	0	17242180	T	C
5	chr5_17250303	0	17250303	T	C
5	chr5_17253307	0	17253307	G	C
5	chr5_17254876	0	17254876	A	T
5	chr5_17255020	0	17255020	A	G
5	chr5_17255428	0	17255428	G	C
5	chr5_17255547	0	17255547	A	G
5	chr5_17256749	0	17256749	G	A
5	chr5_17266924	0	17266924	T	C
5	chr5_17270293	0	17270293	T	A
5	chr5_17274978	0	17274978	A	G
5	chr5_17278056	0	17278056	T	A
5	chr5_17278071	0	17278071	A	G
5	chr5_17278195	0	17278195	T	C
5	chr5_17278329	0	17278329	A	G
5	chr5_17280149	0	17280149	G	A
5	chr5_17281196	0	17281196	G	C
5	chr5_17288147	0	17288147	A	C
5	chr5_17291442	0	17291442	A	G
5	chr5_17295583	0	17295583	A	T
5	chr5_17300117	0	17300117	T	C
5	chr5_17304000	0	17304000	C	G
5	chr5_17307029	0	17307029	A	G
5	chr5_17311995	0	17311995	G	T
5	chr5_17314517	0	17314517	A	C
5	chr5_17315179	0	17315179	A	G
5	chr5_17318014	0	17318014	A	G
5	chr5_17318018	0	17318018	T	G
5	chr5_17319874	0	17319874	G	C
5	chr5_17320037	0	17320037	A	G
5	chr5_17321088	0	17321088	C	T
5	chr5_17324073	0	17324073	C	T
5	chr5_17328889	0	17328889	T	C
5	chr5_17331373	0	17331373	C	T
5	chr5_17333151	0	17333151	G	A
5	chr5_17339833	0	17339833	C	T
5	chr5_17345061	0	17345061	T	C
5	chr5_17345820	0	17345820	T	C
5	chr5_17348054	0	17348054	A	G
5	chr5_17356164	0	17356164	A	T
5	chr5_17356966	0	17356966	T	C
5	chr5_17356990	0	17356990	G	T
5	chr5_17357534	0	17357534	C	T
5	chr5_17362663	0	17362663	C	G
5	chr5_17407743	0	17407743	T	C
5	chr5_17414625	0	17414625	G	A
5	chr5_17416543	0	17416543	A	G
5	chr5_17422229	0	17422229	G	C
5	chr5_17448149	0	17448149	C	A
5	chr5_17455318	0	17455318	T	C
5	chr5_17456906	0	17456906	C	T
5	chr5_17466727	0	17466727	G	A
5	chr5_17470006	0	17470006	G	A
5	chr5_17477981	0	17477981	C	G
5	chr5_17492162	0	17492162	C	T
5	chr5_17510275	0	17510275	C	G
5	chr5_17511875	0	17511875	G	C
5	chr5_17514713	0	17514713	G	A
5	chr5_17536883	0	17536883	G	T
5	chr5_17539877	0	17539877	G	A
5	chr5_17540876	0	17540876	C	T
5	chr5_17547080	0	17547080	C	T
5	chr5_17558196	0	17558196	A	G
5	chr5_17558625	0	17558625	T	G
5	chr5_17565521	0	17565521	G	T
5	chr5_17571857	0	17571857	A	G
5	chr5_17585694	0	17585694	A	G
5	chr5_17590026	0	17590026	C	A
5	chr5_17595354	0	17595354	A	G
5	chr5_17599100	0	17599100	C	G
5	chr5_17609116	0	17609116	C	G
5	chr5_17615242	0	17615242	T	C
5	chr5_17628321	0	17628321	G	A
5	chr5_17629781	0	17629781	T	C
5	chr5_17632321	0	17632321	T	C
5	chr5_17638350	0	17638350	G	A
5	chr5_17641460	0	17641460	C	T
5	chr5_17650931	0	17650931	T	C
5	chr5_17652164	0	17652164	A	G
5	chr5_17653072	0	17653072	T	C
5	chr5_17653161	0	17653161	C	G
5	chr5_17655146	0	17655146	A	G
5	chr5_17655562	0	17655562	T	A
5	chr5_17657437	0	17657437	G	T
5	chr5_17658277	0	17658277	G	C
5	chr5_17660333	0	17660333	G	A
5	chr5_17665604	0	17665604	C	T
5	chr5_17666234	0	17666234	C	G
5	chr5_17667021	0	17667021	G	A
5	chr5_17667766	0	17667766	G	A
5	chr5_17669057	0	17669057	T	G
5	chr5_17669838	0	17669838	G	T
5	chr5_17674753	0	17674753	T	A
5	chr5_17675193	0	17675193	A	G
5	chr5_17675709	0	17675709	T	G
5	chr5_17691242	0	17691242	T	C
5	chr5_17695650	0	17695650	T	C
5	chr5_17697660	0	17697660	C	T
5	chr5_17703568	0	17703568	G	C
5	chr5_17704841	0	17704841	C	T
5	chr5_17705544	0	17705544	A	G
5	chr5_17711856	0	17711856	G	T
5	chr5_17712673	0	17712673	G	A
5	chr5_17715536	0	17715536	T	C
5	chr5_17722865	0	17722865	A	G
5	chr5_17724718	0	17724718	T	G
5	chr5_17733994	0	17733994	T	C
5	chr5_17737237	0	17737237	A	G
5	chr5_17739963	0	17739963	C	G
5	chr5_17740704	0	17740704	G	C
5	chr5_17773310	0	17773310	G	A
5	chr5_17773378	0	17773378	G	A
5	chr5_17774119	0	17774119	C	T
5	chr5_17781432	0	17781432	T	C
5	chr5_17784366	0	17784366	C	T
5	chr5_17788621	0	17788621	C	A
5	chr5_17798598	0	17798598	C	A
5	chr5_17802547	0	17802547	A	G
5	chr5_17802762	0	17802762	C	G
5	chr5_17806884	0	17806884	G	A
5	chr5_17807508	0	17807508	C	A
5	chr5_17819578	0	17819578	T	C
5	chr5_17827785	0	17827785	T	C
5	chr5_17837091	0	17837091	T	A
5	chr5_17841338	0	17841338	C	T
5	chr5_17842461	0	17842461	G	T
5	chr5_17857482	0	17857482	A	G
5	chr5_17869043	0	17869043	C	G
5	chr5_17876113	0	17876113	A	G
5	chr5_17884362	0	17884362	C	T
5	chr5_17889301	0	17889301	T	C
5	chr5_17894569	0	17894569	A	G
5	chr5_17900537	0	17900537	T	C
5	chr5_17915027	0	17915027	A	G
5	chr5_17922092	0	17922092	G	A
5	chr5_17927038	0	17927038	T	C
5	chr5_17929231	0	17929231	C	T
5	chr5_17932442	0	17932442	C	T
5	chr5_17932959	0	17932959	T	C
5	chr5_17936690	0	17936690	A	G
5	chr5_17938357	0	17938357	T	A
5	chr5_17939383	0	17939383	C	T
5	chr5_17941650	0	17941650	G	T
5	chr5_17943497	0	17943497	G	A
5	chr5_17947191	0	17947191	T	C
5	chr5_17959310	0	17959310	C	G
5	chr5_17959817	0	17959817	T	C
5	chr5_17962395	0	17962395	T	C
5	chr5_17964045	0	17964045	G	A
5	chr5_17966477	0	17966477	T	A
5	chr5_17969803	0	17969803	T	G
5	chr5_17969998	0	17969998	T	C
5	chr5_17971238	0	17971238	A	C
5	chr5_17972289	0	17972289	T	A
5	chr5_17975458	0	17975458	G	C
5	chr5_17977829	0	17977829	G	A
5	chr5_17982489	0	17982489	G	A
5	chr5_17983214	0	17983214	C	A
5	chr5_17985273	0	17985273	A	G
5	chr5_17989748	0	17989748	A	G
5	chr5_17990470	0	17990470	C	A
5	chr5_17991776	0	17991776	G	A
5	chr5_17998491	0	17998491	T	C
5	chr5_17999289	0	17999289	G	C
5	chr5_18002418	0	18002418	C	T
5	chr5_18005889	0	18005889	A	T
5	chr5_18015172	0	18015172	T	C
5	chr5_18015365	0	18015365	A	G
5	chr5_18016999	0	18016999	G	C
5	chr5_18017989	0	18017989	T	C
5	chr5_18029747	0	18029747	A	G
5	chr5_18063163	0	18063163	C	G
5	chr5_18068870	0	18068870	A	G
5	chr5_18076580	0	18076580	A	G
5	chr5_18084378	0	18084378	C	T
5	chr5_18091837	0	18091837	A	G
5	chr5_18097430	0	18097430	A	T
5	chr5_18099417	0	18099417	G	A
5	chr5_18101077	0	18101077	G	A
5	chr5_18103455	0	18103455	C	G
5	chr5_18106901	0	18106901	G	A
5	chr5_18107663	0	18107663	G	A
5	chr5_18111443	0	18111443	T	C
5	chr5_18111583	0	18111583	A	G
5	chr5_18135763	0	18135763	C	T
5	chr5_18157657	0	18157657	T	C
5	chr5_18199447	0	18199447	G	A
5	chr5_18204728	0	18204728	C	T
5	chr5_18206634	0	18206634	C	A
5	chr5_18207707	0	18207707	C	A
5	chr5_18209323	0	18209323	A	T
5	chr5_18221243	0	18221243	T	G
5	chr5_18224841	0	18224841	T	C
5	chr5_18230838	0	18230838	G	C
5	chr5_18235591	0	18235591	T	C
5	chr5_18236223	0	18236223	A	G
5	chr5_18237355	0	18237355	T	C
5	chr5_18240189	0	18240189	T	C
5	chr5_18241911	0	18241911	G	A
5	chr5_18242561	0	18242561	G	C
5	chr5_18245312	0	18245312	C	T
5	chr5_18245501	0	18245501	A	G
5	chr5_18250828	0	18250828	C	T
5	chr5_18251333	0	18251333	C	A
5	chr5_18251439	0	18251439	T	C
5	chr5_18251862	0	18251862	A	G
5	chr5_18258000	0	18258000	G	T
5	chr5_18262894	0	18262894	T	C
5	chr5_18271587	0	18271587	T	C
5	chr5_18273032	0	18273032	T	C
5	chr5_18274430	0	18274430	T	C
5	chr5_18277356	0	18277356	T	C
5	chr5_18280366	0	18280366	T	C
5	chr5_18280667	0	18280667	T	G
5	chr5_18281942	0	18281942	C	T
5	chr5_18282875	0	18282875	T	C
5	chr5_18286008	0	18286008	T	C
5	chr5_18288208	0	18288208	T	C
5	chr5_18299387	0	18299387	G	A
5	chr5_18302707	0	18302707	A	G
5	chr5_18309737	0	18309737	C	T
5	chr5_18324516	0	18324516	T	C
5	chr5_18326285	0	18326285	A	C
5	chr5_18329965	0	18329965	C	T
5	chr5_18333945	0	18333945	A	T
5	chr5_18338843	0	18338843	A	G
5	chr5_18339914	0	18339914	C	T
5	chr5_18347449	0	18347449	T	C
5	chr5_18351757	0	18351757	C	T
5	chr5_18352842	0	18352842	G	A
5	chr5_18355181	0	18355181	T	C
5	chr5_18356306	0	18356306	T	C
5	chr5_18364250	0	18364250	C	T
5	chr5_18365754	0	18365754	C	A
5	chr5_18366237	0	18366237	T	C
5	chr5_18366741	0	18366741	A	G
5	chr5_18370305	0	18370305	C	T
5	chr5_18375875	0	18375875	C	A
5	chr5_18381259	0	18381259	C	T
5	chr5_18382492	0	18382492	T	C
5	chr5_18387635	0	18387635	G	T
5	chr5_18389449	0	18389449	C	T
5	chr5_18392801	0	18392801	A	G
5	chr5_18397373	0	18397373	A	G
5	chr5_18398355	0	18398355	G	A
5	chr5_18400864	0	18400864	T	C
5	chr5_18402192	0	18402192	A	G
5	chr5_18406171	0	18406171	T	G
5	chr5_18414990	0	18414990	T	C
5	chr5_18426869	0	18426869	A	G
5	chr5_18434473	0	18434473	C	T
5	chr5_18444922	0	18444922	A	G
5	chr5_18449327	0	18449327	A	G
5	chr5_18449719	0	18449719	G	A
5	chr5_18453300	0	18453300	T	C
5	chr5_18453971	0	18453971	C	T
5	chr5_18460617	0	18460617	A	G
5	chr5_18467016	0	18467016	T	C
5	chr5_18469250	0	18469250	G	C
5	chr5_18472141	0	18472141	C	T
5	chr5_18472590	0	18472590	T	C
5	chr5_18474132	0	18474132	A	G
5	chr5_18474833	0	18474833	C	G
5	chr5_18475983	0	18475983	C	T
5	chr5_18484090	0	18484090	T	C
5	chr5_18484302	0	18484302	A	G
5	chr5_18484927	0	18484927	T	C
5	chr5_18485455	0	18485455	C	T
5	chr5_18485783	0	18485783	C	G
5	chr5_18487252	0	18487252	T	C
5	chr5_18488117	0	18488117	G	C
5	chr5_18503419	0	18503419	T	C
5	chr5_18505594	0	18505594	T	C
5	chr5_18506787	0	18506787	T	G
5	chr5_18509588	0	18509588	C	G
5	chr5_18519685	0	18519685	T	C
5	chr5_18520153	0	18520153	C	T
5	chr5_18525715	0	18525715	T	A
5	chr5_18529206	0	18529206	A	T
5	chr5_18534711	0	18534711	C	T
5	chr5_18536145	0	18536145	G	A
5	chr5_18536958	0	18536958	A	G
5	chr5_18543288	0	18543288	G	A
5	chr5_18546053	0	18546053	G	A
5	chr5_18546056	0	18546056	A	G
5	chr5_18548496	0	18548496	C	A
5	chr5_18552442	0	18552442	T	C
5	chr5_18558471	0	18558471	A	G
5	chr5_18564466	0	18564466	G	C
5	chr5_18567826	0	18567826	T	C
5	chr5_18570881	0	18570881	T	C
5	chr5_18580098	0	18580098	T	C
5	chr5_18581047	0	18581047	T	C
5	chr5_18587131	0	18587131	C	T
5	chr5_18587949	0	18587949	T	G
5	chr5_18596795	0	18596795	A	G
5	chr5_18599575	0	18599575	C	G
5	chr5_18601241	0	18601241	G	A
5	chr5_18608779	0	18608779	T	A
5	chr5_18611578	0	18611578	A	G
5	chr5_18612480	0	18612480	C	G
5	chr5_18612583	0	18612583	C	G
5	chr5_18631922	0	18631922	C	A
5	chr5_18632085	0	18632085	C	T
5	chr5_18639466	0	18639466	A	G
5	chr5_18648195	0	18648195	A	G
5	chr5_18658533	0	18658533	T	C
5	chr5_18664497	0	18664497	G	A
5	chr5_18670238	0	18670238	T	C
5	chr5_18670254	0	18670254	T	C
5	chr5_18674461	0	18674461	A	G
5	chr5_18674553	0	18674553	T	C
5	chr5_18675336	0	18675336	C	A
5	chr5_18677625	0	18677625	G	A
5	chr5_18686679	0	18686679	G	A
5	chr5_18691058	0	18691058	A	C
5	chr5_18703763	0	18703763	T	C
5	chr5_18705131	0	18705131	C	T
5	chr5_18706008	0	18706008	C	T
5	chr5_18707813	0	18707813	C	T
5	chr5_18723875	0	18723875	G	C
5	chr5_18727159	0	18727159	T	A
5	chr5_18727595	0	18727595	T	C
5	chr5_18730524	0	18730524	C	G
5	chr5_18734898	0	18734898	C	G
5	chr5_18735068	0	18735068	G	A
5	chr5_18736414	0	18736414	A	G
5	chr5_18737247	0	18737247	A	G
5	chr5_18738420	0	18738420	G	T
5	chr5_18744178	0	18744178	A	G
5	chr5_18744883	0	18744883	T	C
5	chr5_18748339	0	18748339	C	G
5	chr5_18749315	0	18749315	C	G
5	chr5_18749549	0	18749549	A	G
5	chr5_18750852	0	18750852	G	T
5	chr5_18751544	0	18751544	C	T
5	chr5_18751708	0	18751708	A	G
5	chr5_18760263	0	18760263	G	A
5	chr5_18762034	0	18762034	T	C
5	chr5_18763976	0	18763976	A	G
5	chr5_18765716	0	18765716	G	A
5	chr5_18767740	0	18767740	T	C
5	chr5_18769336	0	18769336	C	T
5	chr5_18772565	0	18772565	T	A
5	chr5_18775924	0	18775924	A	G
5	chr5_18778087	0	18778087	C	A
5	chr5_18780551	0	18780551	A	G
5	chr5_18781193	0	18781193	T	C
5	chr5_18784306	0	18784306	A	G
5	chr5_18784977	0	18784977	G	T
5	chr5_18785466	0	18785466	C	A
5	chr5_18788090	0	18788090	T	C
5	chr5_18796413	0	18796413	A	G
5	chr5_18796736	0	18796736	T	C
5	chr5_18797048	0	18797048	T	C
5	chr5_18797520	0	18797520	C	G
5	chr5_18815371	0	18815371	C	A
5	chr5_18817179	0	18817179	G	T
5	chr5_18824990	0	18824990	T	C
5	chr5_18839245	0	18839245	T	A
5	chr5_18843807	0	18843807	A	G
5	chr5_18846030	0	18846030	T	C
5	chr5_18848208	0	18848208	G	C
5	chr5_18850164	0	18850164	T	C
5	chr5_18851942	0	18851942	G	A
5	chr5_18855466	0	18855466	T	A
5	chr5_18857031	0	18857031	C	T
5	chr5_18863353	0	18863353	G	A
5	chr5_18867498	0	18867498	C	T
5	chr5_18867620	0	18867620	A	G
5	chr5_18874314	0	18874314	A	G
5	chr5_18874909	0	18874909	T	C
5	chr5_18875334	0	18875334	C	G
5	chr5_18880822	0	18880822	T	A
5	chr5_18885179	0	18885179	G	A
5	chr5_18891185	0	18891185	G	A
5	chr5_18894331	0	18894331	G	A
5	chr5_18894357	0	18894357	G	A
5	chr5_18895258	0	18895258	C	G
5	chr5_18897427	0	18897427	G	C
5	chr5_18913525	0	18913525	C	T
5	chr5_18913653	0	18913653	G	A
5	chr5_18915672	0	18915672	C	G
5	chr5_18921596	0	18921596	C	A
5	chr5_18925929	0	18925929	A	G
5	chr5_18933190	0	18933190	T	G
5	chr5_18940111	0	18940111	G	A
5	chr5_18941522	0	18941522	C	T
5	chr5_18950216	0	18950216	A	G
5	chr5_18952338	0	18952338	T	C
5	chr5_18955369	0	18955369	A	G
5	chr5_18960653	0	18960653	A	G
5	chr5_18964177	0	18964177	G	A
5	chr5_18965200	0	18965200	A	G
5	chr5_18967873	0	18967873	G	A
5	chr5_18969477	0	18969477	G	C
5	chr5_18975436	0	18975436	A	G
5	chr5_18978355	0	18978355	A	G
5	chr5_18981548	0	18981548	C	T
5	chr5_18982572	0	18982572	G	A
5	chr5_18989674	0	18989674	T	C
5	chr5_18991685	0	18991685	G	A
5	chr5_18993226	0	18993226	G	C
5	chr5_18993504	0	18993504	A	G
5	chr5_19018039	0	19018039	C	G
5	chr5_19020589	0	19020589	G	A
5	chr5_19021728	0	19021728	T	C
5	chr5_19029666	0	19029666	T	C
5	chr5_19032754	0	19032754	G	A
5	chr5_19033738	0	19033738	C	A
5	chr5_19035069	0	19035069	C	G
5	chr5_19036147	0	19036147	C	T
5	chr5_19041836	0	19041836	A	G
5	chr5_19049961	0	19049961	A	G
5	chr5_19052336	0	19052336	A	G
5	chr5_19055833	0	19055833	T	C
5	chr5_19055847	0	19055847	T	C
5	chr5_19056739	0	19056739	A	G
5	chr5_19056929	0	19056929	G	C
5	chr5_19062096	0	19062096	C	T
5	chr5_19070586	0	19070586	T	C
5	chr5_19075779	0	19075779	T	C
5	chr5_19088892	0	19088892	C	T
5	chr5_19089527	0	19089527	A	C
5	chr5_19090303	0	19090303	A	C
5	chr5_19099226	0	19099226	A	C
5	chr5_19102523	0	19102523	T	C
5	chr5_19106479	0	19106479	T	C
5	chr5_19119960	0	19119960	A	G
5	chr5_19123468	0	19123468	A	T
5	chr5_19132965	0	19132965	A	G
5	chr5_19138418	0	19138418	T	C
5	chr5_19138902	0	19138902	G	T
5	chr5_19139899	0	19139899	C	G
5	chr5_19142818	0	19142818	G	A
5	chr5_19144292	0	19144292	T	C
5	chr5_19144588	0	19144588	C	T
5	chr5_19151097	0	19151097	A	C
5	chr5_19160310	0	19160310	G	A
5	chr5_19165183	0	19165183	G	A
5	chr5_19168387	0	19168387	A	G
5	chr5_19174550	0	19174550	A	G
5	chr5_19193166	0	19193166	T	C
5	chr5_19193330	0	19193330	C	T
5	chr5_19219327	0	19219327	C	A
5	chr5_19223287	0	19223287	G	A
5	chr5_19227455	0	19227455	C	T
5	chr5_19234560	0	19234560	C	A
5	chr5_19234809	0	19234809	G	A
5	chr5_19235192	0	19235192	G	A
5	chr5_19235317	0	19235317	A	C
5	chr5_19240462	0	19240462	T	G
5	chr5_19242018	0	19242018	G	T
5	chr5_19243281	0	19243281	C	G
5	chr5_19255342	0	19255342	A	G
5	chr5_19258479	0	19258479	C	T
5	chr5_19259358	0	19259358	A	G
5	chr5_19263263	0	19263263	T	C
5	chr5_19274859	0	19274859	C	A
5	chr5_19277525	0	19277525	T	C
5	chr5_19279506	0	19279506	G	A
5	chr5_19282015	0	19282015	C	G
5	chr5_19289138	0	19289138	C	T
5	chr5_19290419	0	19290419	G	A
5	chr5_19293992	0	19293992	C	T
5	chr5_19295282	0	19295282	A	G
5	chr5_19296058	0	19296058	G	A
5	chr5_19299345	0	19299345	C	T
5	chr5_19299985	0	19299985	A	G
5	chr5_19300303	0	19300303	G	A
5	chr5_19303719	0	19303719	G	T
5	chr5_19305227	0	19305227	G	T
5	chr5_19306189	0	19306189	A	G
5	chr5_19311420	0	19311420	A	G
5	chr5_19318289	0	19318289	G	C
5	chr5_19318555	0	19318555	A	G
5	chr5_19323249	0	19323249	A	C
5	chr5_19333844	0	19333844	A	G
5	chr5_19335747	0	19335747	G	A
5	chr5_19336428	0	19336428	T	C
5	chr5_19340832	0	19340832	C	T
5	chr5_19343293	0	19343293	T	C
5	chr5_19347937	0	19347937	C	A
5	chr5_19355330	0	19355330	G	A
5	chr5_19358170	0	19358170	C	G
5	chr5_19359617	0	19359617	G	A
5	chr5_19362388	0	19362388	A	G
5	chr5_19369073	0	19369073	T	C
5	chr5_19378229	0	19378229	C	A
5	chr5_19381063	0	19381063	C	T
5	chr5_19384423	0	19384423	A	G
5	chr5_19388790	0	19388790	G	A
5	chr5_19391759	0	19391759	C	T
5	chr5_19391885	0	19391885	G	A
5	chr5_19403167	0	19403167	A	C
5	chr5_19407794	0	19407794	T	C
5	chr5_19413247	0	19413247	C	A
5	chr5_19413972	0	19413972	G	A
5	chr5_19416563	0	19416563	A	G
5	chr5_19417163	0	19417163	T	C
5	chr5_19419116	0	19419116	G	A
5	chr5_19419795	0	19419795	A	G
5	chr5_19425190	0	19425190	C	T
5	chr5_19428669	0	19428669	T	A
5	chr5_19428764	0	19428764	C	T
5	chr5_19438500	0	19438500	A	G
5	chr5_19459429	0	19459429	G	A
5	chr5_19462512	0	19462512	G	T
5	chr5_19462792	0	19462792	T	G
5	chr5_19465076	0	19465076	A	G
5	chr5_19471592	0	19471592	G	A
5	chr5_19478234	0	19478234	C	T
5	chr5_19486290	0	19486290	C	T
5	chr5_19493782	0	19493782	G	C
5	chr5_19494553	0	19494553	A	G
5	chr5_19498973	0	19498973	G	A
5	chr5_19503418	0	19503418	A	G
5	chr5_19506591	0	19506591	A	G
5	chr5_19516355	0	19516355	G	T
5	chr5_19520670	0	19520670	A	G
5	chr5_19527059	0	19527059	A	T
5	chr5_19537100	0	19537100	G	A
5	chr5_19539717	0	19539717	A	G
5	chr5_19540202	0	19540202	T	A
5	chr5_19543647	0	19543647	G	A
5	chr5_19552587	0	19552587	C	T
5	chr5_19561823	0	19561823	A	C
5	chr5_19563196	0	19563196	A	G
5	chr5_19563426	0	19563426	C	T
5	chr5_19570206	0	19570206	T	C
5	chr5_19582439	0	19582439	G	C
5	chr5_19587823	0	19587823	G	A
5	chr5_19587991	0	19587991	T	C
5	chr5_19606234	0	19606234	A	G
5	chr5_19627265	0	19627265	C	T
5	chr5_19633346	0	19633346	A	G
5	chr5_19634544	0	19634544	C	A
5	chr5_19636580	0	19636580	A	G
5	chr5_19641103	0	19641103	G	T
5	chr5_19647400	0	19647400	G	A
5	chr5_19649007	0	19649007	G	A
5	chr5_19651378	0	19651378	C	T
5	chr5_19653810	0	19653810	T	C
5	chr5_19655556	0	19655556	T	C
5	chr5_19656713	0	19656713	T	G
5	chr5_19658414	0	19658414	C	T
5	chr5_19659061	0	19659061	G	T
5	chr5_19659702	0	19659702	G	A
5	chr5_19660796	0	19660796	T	G
5	chr5_19662843	0	19662843	C	T
5	chr5_19662898	0	19662898	A	T
5	chr5_19667704	0	19667704	G	C
5	chr5_19669174	0	19669174	G	A
5	chr5_19670779	0	19670779	G	C
5	chr5_19671152	0	19671152	T	G
5	chr5_19673948	0	19673948	A	G
5	chr5_19677112	0	19677112	C	G
5	chr5_19678232	0	19678232	G	A
5	chr5_19678409	0	19678409	A	C
5	chr5_19680823	0	19680823	A	G
5	chr5_19682920	0	19682920	C	T
5	chr5_19685412	0	19685412	C	A
5	chr5_19687156	0	19687156	A	G
5	chr5_19687240	0	19687240	A	G
5	chr5_19691696	0	19691696	C	T
5	chr5_19697282	0	19697282	A	G
5	chr5_19698563	0	19698563	T	C
5	chr5_19698823	0	19698823	A	G
5	chr5_19699622	0	19699622	C	T
5	chr5_19702170	0	19702170	G	A
5	chr5_19703780	0	19703780	C	T
5	chr5_19720355	0	19720355	G	T
5	chr5_19722697	0	19722697	A	G
5	chr5_19736175	0	19736175	T	C
5	chr5_19740150	0	19740150	G	A
5	chr5_19742487	0	19742487	G	C
5	chr5_19745853	0	19745853	A	G
5	chr5_19749151	0	19749151	G	A
5	chr5_19758545	0	19758545	T	A
5	chr5_19758584	0	19758584	C	A
5	chr5_19760651	0	19760651	T	C
5	chr5_19761190	0	19761190	T	C
5	chr5_19766430	0	19766430	T	C
5	chr5_19770770	0	19770770	A	G
5	chr5_19770910	0	19770910	A	G
5	chr5_19771115	0	19771115	T	A
5	chr5_19776446	0	19776446	C	A
5	chr5_19777574	0	19777574	G	A
5	chr5_19779195	0	19779195	T	C
5	chr5_19783825	0	19783825	T	C
5	chr5_19784586	0	19784586	A	G
5	chr5_19785319	0	19785319	A	C
5	chr5_19786053	0	19786053	T	C
5	chr5_19790565	0	19790565	C	T
5	chr5_19799482	0	19799482	C	T
5	chr5_19814965	0	19814965	A	C
5	chr5_19815172	0	19815172	A	G
5	chr5_19817108	0	19817108	G	A
5	chr5_19817413	0	19817413	C	T
5	chr5_19818308	0	19818308	T	A
5	chr5_19818872	0	19818872	T	C
5	chr5_19820713	0	19820713	A	T
5	chr5_19821007	0	19821007	T	C
5	chr5_19824857	0	19824857	C	T
5	chr5_19831951	0	19831951	A	G
5	chr5_19835180	0	19835180	T	C
5	chr5_19836244	0	19836244	G	A
5	chr5_19847510	0	19847510	T	G
5	chr5_19848929	0	19848929	A	G
5	chr5_19852713	0	19852713	G	A
5	chr5_19856809	0	19856809	T	G
5	chr5_19858521	0	19858521	A	C
5	chr5_19859554	0	19859554	T	C
5	chr5_19859555	0	19859555	A	G
5	chr5_19859746	0	19859746	A	G
5	chr5_19862001	0	19862001	C	T
5	chr5_19865144	0	19865144	A	C
5	chr5_19865369	0	19865369	A	G
5	chr5_19873646	0	19873646	G	C
5	chr5_19884875	0	19884875	T	G
5	chr5_19885270	0	19885270	C	G
5	chr5_19896959	0	19896959	T	C
5	chr5_19902072	0	19902072	C	G
5	chr5_19902154	0	19902154	A	G
5	chr5_19902310	0	19902310	G	A
5	chr5_19910519	0	19910519	G	A
5	chr5_19912240	0	19912240	T	C
5	chr5_19915445	0	19915445	A	T
5	chr5_19935852	0	19935852	C	T
5	chr5_19938288	0	19938288	G	A
5	chr5_19943651	0	19943651	A	G
5	chr5_19947818	0	19947818	T	C
5	chr5_19951485	0	19951485	C	T
5	chr5_19963605	0	19963605	A	C
5	chr5_19974948	0	19974948	T	C
5	chr5_19979220	0	19979220	C	A
5	chr5_19982239	0	19982239	T	C
5	chr5_20010562	0	20010562	C	A
5	chr5_20011027	0	20011027	C	T
5	chr5_20014846	0	20014846	A	G
5	chr5_20016453	0	20016453	G	A
5	chr5_20016551	0	20016551	C	T
5	chr5_20033780	0	20033780	T	C
5	chr5_20046311	0	20046311	G	A
5	chr5_20049383	0	20049383	T	G
5	chr5_20064690	0	20064690	G	T
5	chr5_20068602	0	20068602	T	C
5	chr5_20073669	0	20073669	T	C
5	chr5_20080972	0	20080972	G	A
5	chr5_20087404	0	20087404	G	A
5	chr5_20098476	0	20098476	G	C
5	chr5_20098809	0	20098809	T	A
5	chr5_20100261	0	20100261	G	A
5	chr5_20100279	0	20100279	T	C
5	chr5_20101464	0	20101464	A	G
5	chr5_20104091	0	20104091	C	G
5	chr5_20106016	0	20106016	A	T
5	chr5_20109538	0	20109538	A	G
5	chr5_20115133	0	20115133	C	G
5	chr5_20117335	0	20117335	A	G
5	chr5_20120182	0	20120182	A	G
5	chr5_20129132	0	20129132	T	A
5	chr5_20131086	0	20131086	A	G
5	chr5_20131650	0	20131650	A	G
5	chr5_20156101	0	20156101	G	A
5	chr5_20159475	0	20159475	G	A
5	chr5_20162019	0	20162019	C	G
5	chr5_20168087	0	20168087	G	A
5	chr5_20183921	0	20183921	T	C
5	chr5_20183996	0	20183996	A	G
5	chr5_20195215	0	20195215	A	G
5	chr5_20195518	0	20195518	T	C
5	chr5_20195519	0	20195519	A	G
5	chr5_20203373	0	20203373	A	G
5	chr5_20206314	0	20206314	C	T
5	chr5_20210825	0	20210825	A	G
5	chr5_20213300	0	20213300	T	C
5	chr5_20213617	0	20213617	T	C
5	chr5_20223903	0	20223903	C	G
5	chr5_20224258	0	20224258	T	C
5	chr5_20224486	0	20224486	A	G
5	chr5_20238542	0	20238542	G	C
5	chr5_20239962	0	20239962	A	C
5	chr5_20240176	0	20240176	T	A
5	chr5_20241055	0	20241055	T	C
5	chr5_20243122	0	20243122	G	A
5	chr5_20248847	0	20248847	A	C
5	chr5_20249422	0	20249422	A	G
5	chr5_20252262	0	20252262	G	C
5	chr5_20257436	0	20257436	T	C
5	chr5_20259120	0	20259120	A	G
5	chr5_20266887	0	20266887	A	G
5	chr5_20270688	0	20270688	T	A
5	chr5_20277429	0	20277429	T	G
5	chr5_20278034	0	20278034	T	G
5	chr5_20282176	0	20282176	G	A
5	chr5_20282598	0	20282598	A	G
5	chr5_20286836	0	20286836	C	A
5	chr5_20287216	0	20287216	A	G
5	chr5_20289511	0	20289511	C	T
5	chr5_20290868	0	20290868	A	C
5	chr5_20294057	0	20294057	T	C
5	chr5_20294481	0	20294481	A	G
5	chr5_20295888	0	20295888	C	T
5	chr5_20297227	0	20297227	T	A
5	chr5_20299013	0	20299013	T	G
5	chr5_20305421	0	20305421	A	C
5	chr5_20308570	0	20308570	T	C
5	chr5_20310605	0	20310605	A	T
5	chr5_20310622	0	20310622	G	C
5	chr5_20325283	0	20325283	C	T
5	chr5_20326982	0	20326982	C	A
5	chr5_20329285	0	20329285	C	A
5	chr5_20346554	0	20346554	G	A
5	chr5_20346645	0	20346645	C	G
5	chr5_20346701	0	20346701	T	C
5	chr5_20350343	0	20350343	T	C
5	chr5_20356109	0	20356109	T	C
5	chr5_20364807	0	20364807	A	G
5	chr5_20372802	0	20372802	G	T
5	chr5_20373116	0	20373116	C	T
5	chr5_20376667	0	20376667	C	T
5	chr5_20377580	0	20377580	G	T
5	chr5_20384411	0	20384411	C	T
5	chr5_20386659	0	20386659	T	C
5	chr5_20392331	0	20392331	C	A
5	chr5_20395283	0	20395283	G	A
5	chr5_20399595	0	20399595	C	T
5	chr5_20400592	0	20400592	T	C
5	chr5_20400924	0	20400924	G	T
5	chr5_20402048	0	20402048	T	C
5	chr5_20410670	0	20410670	G	A
5	chr5_20413580	0	20413580	G	A
5	chr5_20418362	0	20418362	G	T
5	chr5_20419073	0	20419073	C	G
5	chr5_20419269	0	20419269	T	C
5	chr5_20422997	0	20422997	A	G
5	chr5_20423283	0	20423283	G	C
5	chr5_20424874	0	20424874	T	C
5	chr5_20425457	0	20425457	G	A
5	chr5_20435451	0	20435451	G	A
5	chr5_20447915	0	20447915	C	A
5	chr5_20449468	0	20449468	C	T
5	chr5_20464023	0	20464023	G	C
5	chr5_20464201	0	20464201	C	T
5	chr5_20470384	0	20470384	C	T
5	chr5_20503024	0	20503024	G	A
5	chr5_20504404	0	20504404	A	C
5	chr5_20522514	0	20522514	C	T
5	chr5_20534973	0	20534973	G	A
5	chr5_20536819	0	20536819	C	T
5	chr5_20539979	0	20539979	C	T
5	chr5_20541132	0	20541132	G	A
5	chr5_20543157	0	20543157	G	T
5	chr5_20548072	0	20548072	C	T
5	chr5_20555773	0	20555773	A	G
5	chr5_20558798	0	20558798	A	G
5	chr5_20560497	0	20560497	C	T
5	chr5_20562193	0	20562193	T	C
5	chr5_20563968	0	20563968	T	G
5	chr5_20569168	0	20569168	A	G
5	chr5_20569763	0	20569763	C	T
5	chr5_20578330	0	20578330	A	G
5	chr5_20586873	0	20586873	A	G
5	chr5_20586942	0	20586942	A	G
5	chr5_20591631	0	20591631	T	C
5	chr5_20593837	0	20593837	C	T
5	chr5_20599153	0	20599153	C	T
5	chr5_20599239	0	20599239	T	C
5	chr5_20607495	0	20607495	T	C
5	chr5_20607820	0	20607820	A	G
5	chr5_20608744	0	20608744	G	T
5	chr5_20616699	0	20616699	C	T
5	chr5_20624898	0	20624898	G	A
5	chr5_20631715	0	20631715	A	G
5	chr5_20635629	0	20635629	A	G
5	chr5_20641780	0	20641780	C	A
5	chr5_20644259	0	20644259	A	G
5	chr5_20645932	0	20645932	A	G
5	chr5_20651960	0	20651960	C	T
5	chr5_20656666	0	20656666	A	G
5	chr5_20659535	0	20659535	G	A
5	chr5_20661650	0	20661650	T	C
5	chr5_20663926	0	20663926	T	C
5	chr5_20664156	0	20664156	G	T
5	chr5_20675279	0	20675279	A	G
5	chr5_20688577	0	20688577	C	A
5	chr5_20691476	0	20691476	C	T
5	chr5_20721679	0	20721679	T	C
5	chr5_20722966	0	20722966	C	T
5	chr5_20724300	0	20724300	G	C
5	chr5_20727946	0	20727946	G	A
5	chr5_20728093	0	20728093	A	G
5	chr5_20739543	0	20739543	C	A
5	chr5_20743839	0	20743839	G	C
5	chr5_20745183	0	20745183	A	C
5	chr5_20747173	0	20747173	C	G
5	chr5_20748245	0	20748245	A	G
5	chr5_20754427	0	20754427	G	C
5	chr5_20755894	0	20755894	A	G
5	chr5_20755944	0	20755944	A	G
5	chr5_20758204	0	20758204	C	A
5	chr5_20763452	0	20763452	G	C
5	chr5_20766742	0	20766742	G	C
5	chr5_20767974	0	20767974	T	C
5	chr5_20772975	0	20772975	T	C
5	chr5_20791201	0	20791201	T	C
5	chr5_20792304	0	20792304	T	C
5	chr5_20805724	0	20805724	G	C
5	chr5_20815949	0	20815949	G	A
5	chr5_20820386	0	20820386	C	T
5	chr5_20830851	0	20830851	T	A
5	chr5_20846043	0	20846043	G	C
5	chr5_20848942	0	20848942	A	G
5	chr5_20849803	0	20849803	A	C
5	chr5_20851256	0	20851256	C	T
5	chr5_20853444	0	20853444	C	T
5	chr5_20857879	0	20857879	A	G
5	chr5_20861135	0	20861135	A	G
5	chr5_20864176	0	20864176	T	G
5	chr5_20864283	0	20864283	T	C
5	chr5_20864517	0	20864517	T	C
5	chr5_20867591	0	20867591	T	C
5	chr5_20872565	0	20872565	G	A
5	chr5_20873084	0	20873084	T	C
5	chr5_20874173	0	20874173	C	T
5	chr5_20876062	0	20876062	A	G
5	chr5_20878979	0	20878979	G	T
5	chr5_20892946	0	20892946	G	A
5	chr5_20906548	0	20906548	G	A
5	chr5_20913543	0	20913543	A	G
5	chr5_20916249	0	20916249	T	C
5	chr5_20918700	0	20918700	C	A
5	chr5_20920966	0	20920966	C	T
5	chr5_20929367	0	20929367	A	T
5	chr5_20947690	0	20947690	A	G
5	chr5_20951966	0	20951966	C	G
5	chr5_20965587	0	20965587	C	A
5	chr5_20966540	0	20966540	A	G
5	chr5_20970299	0	20970299	G	T
5	chr5_20977465	0	20977465	C	T
5	chr5_21012134	0	21012134	G	A
5	chr5_21012988	0	21012988	A	G
5	chr5_21019647	0	21019647	C	T
5	chr5_21020440	0	21020440	G	A
5	chr5_21030299	0	21030299	T	C
5	chr5_21030723	0	21030723	T	C
5	chr5_21037357	0	21037357	A	G
5	chr5_21037749	0	21037749	T	C
5	chr5_21043861	0	21043861	A	G
5	chr5_21049241	0	21049241	T	A
5	chr5_21055809	0	21055809	A	G
5	chr5_21060947	0	21060947	T	C
5	chr5_21062269	0	21062269	T	C
5	chr5_21064139	0	21064139	G	C
5	chr5_21065622	0	21065622	G	A
5	chr5_21067590	0	21067590	C	T
5	chr5_21084903	0	21084903	G	C
5	chr5_21086060	0	21086060	C	T
5	chr5_21092432	0	21092432	G	C
5	chr5_21094544	0	21094544	A	T
5	chr5_21096396	0	21096396	A	G
5	chr5_21099196	0	21099196	G	A
5	chr5_21104948	0	21104948	C	T
5	chr5_21108234	0	21108234	C	T
5	chr5_21109709	0	21109709	T	C
5	chr5_21117667	0	21117667	T	C
5	chr5_21121964	0	21121964	C	T
5	chr5_21122747	0	21122747	A	C
5	chr5_21122949	0	21122949	T	A
5	chr5_21126104	0	21126104	G	A
5	chr5_21128560	0	21128560	C	T
5	chr5_21131678	0	21131678	T	G
5	chr5_21133875	0	21133875	C	T
5	chr5_21135671	0	21135671	C	G
5	chr5_21137809	0	21137809	T	A
5	chr5_21142454	0	21142454	G	A
5	chr5_21147621	0	21147621	T	C
5	chr5_21150056	0	21150056	C	G
5	chr5_21152527	0	21152527	T	C
5	chr5_21158727	0	21158727	T	C
5	chr5_21160650	0	21160650	T	C
5	chr5_21192664	0	21192664	T	C
5	chr5_21201669	0	21201669	T	G
5	chr5_21211877	0	21211877	C	T
5	chr5_21212011	0	21212011	C	T
5	chr5_21213330	0	21213330	A	G
5	chr5_21220298	0	21220298	G	C
5	chr5_21227589	0	21227589	A	C
5	chr5_21234863	0	21234863	C	A
5	chr5_21236358	0	21236358	A	G
5	chr5_21242091	0	21242091	G	A
5	chr5_21243220	0	21243220	G	A
5	chr5_21243787	0	21243787	T	C
5	chr5_21247186	0	21247186	A	C
5	chr5_21255703	0	21255703	A	C
5	chr5_21255823	0	21255823	T	C
5	chr5_21258273	0	21258273	A	G
5	chr5_21259082	0	21259082	G	A
5	chr5_21262772	0	21262772	G	A
5	chr5_21263910	0	21263910	T	C
5	chr5_21265582	0	21265582	T	C
5	chr5_21267816	0	21267816	G	A
5	chr5_21275324	0	21275324	G	A
5	chr5_21277933	0	21277933	T	C
5	chr5_21279013	0	21279013	A	G
5	chr5_21282992	0	21282992	A	G
5	chr5_21285724	0	21285724	G	A
5	chr5_21292118	0	21292118	C	T
5	chr5_21298832	0	21298832	G	C
5	chr5_21299673	0	21299673	T	C
5	chr5_21307414	0	21307414	G	T
5	chr5_21311403	0	21311403	G	A
5	chr5_21316698	0	21316698	T	C
5	chr5_21322370	0	21322370	G	T
5	chr5_21322789	0	21322789	G	A
5	chr5_21324361	0	21324361	C	T
5	chr5_21325956	0	21325956	C	G
5	chr5_21329928	0	21329928	A	G
5	chr5_21332339	0	21332339	A	G
5	chr5_21332812	0	21332812	G	A
5	chr5_21336059	0	21336059	A	G
5	chr5_21345990	0	21345990	A	G
5	chr5_21362952	0	21362952	G	A
5	chr5_21369972	0	21369972	G	A
5	chr5_21371772	0	21371772	A	G
5	chr5_21377272	0	21377272	C	T
5	chr5_21380585	0	21380585	T	G
5	chr5_21382107	0	21382107	T	C
5	chr5_21390737	0	21390737	T	G
5	chr5_21393722	0	21393722	C	A
5	chr5_21396435	0	21396435	A	G
5	chr5_21396708	0	21396708	C	G
5	chr5_21400493	0	21400493	G	A
5	chr5_21403988	0	21403988	T	C
5	chr5_21405026	0	21405026	T	C
5	chr5_21407299	0	21407299	A	G
5	chr5_21408182	0	21408182	G	A
5	chr5_21418835	0	21418835	C	A
5	chr5_21418861	0	21418861	G	C
5	chr5_21426950	0	21426950	A	G
5	chr5_21431613	0	21431613	G	C
5	chr5_21431960	0	21431960	T	C
5	chr5_21437160	0	21437160	T	C
5	chr5_21437692	0	21437692	G	A
5	chr5_21441294	0	21441294	G	C
5	chr5_21442814	0	21442814	T	G
5	chr5_21444766	0	21444766	A	G
5	chr5_21445471	0	21445471	A	G
5	chr5_21450845	0	21450845	G	C
5	chr5_21452712	0	21452712	C	G
5	chr5_21453968	0	21453968	T	C
5	chr5_21455154	0	21455154	A	G
5	chr5_21455708	0	21455708	G	A
5	chr5_21460158	0	21460158	A	G
5	chr5_21462389	0	21462389	C	T
5	chr5_21467084	0	21467084	T	G
5	chr5_21467856	0	21467856	T	C
5	chr5_21468908	0	21468908	C	T
5	chr5_21479527	0	21479527	T	C
5	chr5_21483283	0	21483283	C	T
5	chr5_21490608	0	21490608	T	C
5	chr5_21490769	0	21490769	A	G
5	chr5_21496420	0	21496420	G	A
5	chr5_21507285	0	21507285	A	G
5	chr5_21522591	0	21522591	C	T
5	chr5_21523223	0	21523223	G	A
5	chr5_21525932	0	21525932	A	C
5	chr5_21529172	0	21529172	G	A
5	chr5_21531300	0	21531300	G	A
5	chr5_21562750	0	21562750	C	G
5	chr5_21572806	0	21572806	C	T
5	chr5_21587841	0	21587841	C	T
5	chr5_21591265	0	21591265	T	G
5	chr5_21594171	0	21594171	C	G
5	chr5_21595464	0	21595464	T	C
5	chr5_21602293	0	21602293	T	C
5	chr5_21605934	0	21605934	T	C
5	chr5_21607336	0	21607336	T	C
5	chr5_21611244	0	21611244	G	C
5	chr5_21612228	0	21612228	A	G
5	chr5_21615296	0	21615296	G	C
5	chr5_21623369	0	21623369	G	A
5	chr5_21629235	0	21629235	T	C
5	chr5_21631711	0	21631711	A	G
5	chr5_21632165	0	21632165	G	A
5	chr5_21633796	0	21633796	A	G
5	chr5_21641664	0	21641664	T	C
5	chr5_21643785	0	21643785	C	T
5	chr5_21645646	0	21645646	G	A
5	chr5_21646820	0	21646820	T	C
5	chr5_21671593	0	21671593	T	C
5	chr5_21681065	0	21681065	A	G
5	chr5_21683792	0	21683792	A	G
5	chr5_21690182	0	21690182	C	T
5	chr5_21693216	0	21693216	T	C
5	chr5_21703063	0	21703063	T	C
5	chr5_21703129	0	21703129	G	C
5	chr5_21717581	0	21717581	G	T
5	chr5_21719542	0	21719542	A	G
5	chr5_21726948	0	21726948	A	G
5	chr5_21727794	0	21727794	T	C
5	chr5_21729769	0	21729769	C	A
5	chr5_21734288	0	21734288	C	G
5	chr5_21751269	0	21751269	T	A
5	chr5_21753828	0	21753828	A	G
5	chr5_21762623	0	21762623	C	T
5	chr5_21769493	0	21769493	A	G
5	chr5_21770411	0	21770411	C	A
5	chr5_21775521	0	21775521	A	C
5	chr5_21776459	0	21776459	T	C
5	chr5_21782749	0	21782749	A	G
5	chr5_21783435	0	21783435	C	T
5	chr5_21794598	0	21794598	T	C
5	chr5_21795751	0	21795751	T	C
5	chr5_21796324	0	21796324	T	C
5	chr5_21814781	0	21814781	C	T
5	chr5_21816246	0	21816246	G	A
5	chr5_21825482	0	21825482	A	C
5	chr5_21828298	0	21828298	T	C
5	chr5_21831244	0	21831244	T	C
5	chr5_21843465	0	21843465	C	G
5	chr5_21846463	0	21846463	T	C
5	chr5_21865055	0	21865055	G	A
5	chr5_21865245	0	21865245	T	A
5	chr5_21869697	0	21869697	G	A
5	chr5_21888822	0	21888822	A	G
5	chr5_21889769	0	21889769	T	C
5	chr5_21894098	0	21894098	A	G
5	chr5_21898937	0	21898937	T	G
5	chr5_21903843	0	21903843	G	A
5	chr5_21951956	0	21951956	A	G
5	chr5_21952149	0	21952149	G	T
5	chr5_21959578	0	21959578	C	G
5	chr5_21973423	0	21973423	G	C
5	chr5_21979435	0	21979435	G	A
5	chr5_21995279	0	21995279	G	C
5	chr5_21998119	0	21998119	A	G
5	chr5_21998639	0	21998639	C	T
5	chr5_22002677	0	22002677	T	A
5	chr5_22004745	0	22004745	A	G
5	chr5_22007935	0	22007935	T	A
5	chr5_22014472	0	22014472	C	G
5	chr5_22018479	0	22018479	C	T
5	chr5_22037873	0	22037873	C	A
5	chr5_22041842	0	22041842	G	A
5	chr5_22045737	0	22045737	A	G
5	chr5_22046503	0	22046503	T	G
5	chr5_22050471	0	22050471	G	A
5	chr5_22057291	0	22057291	G	C
5	chr5_22064156	0	22064156	G	A
5	chr5_22071610	0	22071610	C	T
5	chr5_22073297	0	22073297	C	T
5	chr5_22089238	0	22089238	C	T
5	chr5_22090178	0	22090178	G	A
5	chr5_22094987	0	22094987	T	C
5	chr5_22096732	0	22096732	A	G
5	chr5_22109859	0	22109859	T	G
5	chr5_22113673	0	22113673	C	T
5	chr5_22113737	0	22113737	G	A
5	chr5_22123329	0	22123329	A	G
5	chr5_22125577	0	22125577	T	C
5	chr5_22135197	0	22135197	C	T
5	chr5_22136809	0	22136809	C	A
5	chr5_22139566	0	22139566	C	G
5	chr5_22142812	0	22142812	A	C
5	chr5_22146084	0	22146084	T	C
5	chr5_22148454	0	22148454	T	C
5	chr5_22151058	0	22151058	A	G
5	chr5_22160051	0	22160051	T	C
5	chr5_22161918	0	22161918	G	A
5	chr5_22165832	0	22165832	T	C
5	chr5_22167523	0	22167523	T	C
5	chr5_22177122	0	22177122	T	C
5	chr5_22185300	0	22185300	T	C
5	chr5_22191126	0	22191126	T	C
5	chr5_22191733	0	22191733	T	A
5	chr5_22195156	0	22195156	A	T
5	chr5_22199714	0	22199714	G	A
5	chr5_22204824	0	22204824	G	T
5	chr5_22208004	0	22208004	T	C
5	chr5_22217615	0	22217615	T	G
5	chr5_22218674	0	22218674	A	G
5	chr5_22218991	0	22218991	G	T
5	chr5_22219854	0	22219854	A	G
5	chr5_22219938	0	22219938	C	T
5	chr5_22224010	0	22224010	G	A
5	chr5_22224136	0	22224136	A	G
5	chr5_22227844	0	22227844	G	A
5	chr5_22228565	0	22228565	C	T
5	chr5_22236436	0	22236436	G	T
5	chr5_22236737	0	22236737	C	T
5	chr5_22241617	0	22241617	C	T
5	chr5_22250141	0	22250141	A	C
5	chr5_22253276	0	22253276	A	G
5	chr5_22259073	0	22259073	T	C
5	chr5_22260153	0	22260153	C	T
5	chr5_22266110	0	22266110	T	C
5	chr5_22267426	0	22267426	C	T
5	chr5_22271019	0	22271019	A	G
5	chr5_22295574	0	22295574	A	G
5	chr5_22299961	0	22299961	C	A
5	chr5_22307631	0	22307631	G	T
5	chr5_22314054	0	22314054	A	G
5	chr5_22318097	0	22318097	A	G
5	chr5_22327639	0	22327639	T	C
5	chr5_22335553	0	22335553	G	T
5	chr5_22335571	0	22335571	T	C
5	chr5_22337270	0	22337270	T	C
5	chr5_22341327	0	22341327	A	G
5	chr5_22343713	0	22343713	G	T
5	chr5_22360910	0	22360910	T	C
5	chr5_22364478	0	22364478	C	A
5	chr5_22364631	0	22364631	T	C
5	chr5_22370925	0	22370925	A	G
5	chr5_22371650	0	22371650	T	C
5	chr5_22379115	0	22379115	T	C
5	chr5_22384530	0	22384530	A	G
5	chr5_22391214	0	22391214	C	T
5	chr5_22393340	0	22393340	G	A
5	chr5_22394363	0	22394363	G	C
5	chr5_22415369	0	22415369	A	C
5	chr5_22419423	0	22419423	C	T
5	chr5_22419697	0	22419697	A	G
5	chr5_22421154	0	22421154	G	A
5	chr5_22421836	0	22421836	T	C
5	chr5_22424484	0	22424484	T	G
5	chr5_22425604	0	22425604	T	C
5	chr5_22429541	0	22429541	G	A
5	chr5_22434805	0	22434805	C	A
5	chr5_22443844	0	22443844	C	T
5	chr5_22453405	0	22453405	T	A
5	chr5_22457506	0	22457506	C	T
5	chr5_22464124	0	22464124	T	C
5	chr5_22464275	0	22464275	C	A
5	chr5_22465928	0	22465928	T	C
5	chr5_22467289	0	22467289	T	C
5	chr5_22470942	0	22470942	C	A
5	chr5_22476140	0	22476140	G	C
5	chr5_22479155	0	22479155	T	C
5	chr5_22486069	0	22486069	C	T
5	chr5_22489419	0	22489419	C	A
5	chr5_22501923	0	22501923	G	T
5	chr5_22504246	0	22504246	C	A
5	chr5_22521433	0	22521433	C	T
5	chr5_22535447	0	22535447	A	T
5	chr5_22547809	0	22547809	G	C
5	chr5_22550037	0	22550037	G	T
5	chr5_22550459	0	22550459	A	G
5	chr5_22550525	0	22550525	T	A
5	chr5_22556351	0	22556351	T	C
5	chr5_22557520	0	22557520	T	C
5	chr5_22565186	0	22565186	G	A
5	chr5_22568056	0	22568056	A	G
5	chr5_22572726	0	22572726	T	C
5	chr5_22572727	0	22572727	G	A
5	chr5_22576370	0	22576370	C	A
5	chr5_22576532	0	22576532	G	C
5	chr5_22581357	0	22581357	A	T
5	chr5_22590997	0	22590997	C	A
5	chr5_22597552	0	22597552	G	T
5	chr5_22600132	0	22600132	G	A
5	chr5_22603872	0	22603872	A	G
5	chr5_22606827	0	22606827	T	C
5	chr5_22618280	0	22618280	C	G
5	chr5_22618304	0	22618304	A	T
5	chr5_22621364	0	22621364	C	T
5	chr5_22625748	0	22625748	T	C
5	chr5_22627018	0	22627018	A	G
5	chr5_22627666	0	22627666	C	T
5	chr5_22630181	0	22630181	G	A
5	chr5_22636464	0	22636464	T	C
5	chr5_22637498	0	22637498	A	G
5	chr5_22645719	0	22645719	C	G
5	chr5_22646192	0	22646192	C	A
5	chr5_22647002	0	22647002	A	G
5	chr5_22661167	0	22661167	G	A
5	chr5_22668144	0	22668144	A	G
5	chr5_22685547	0	22685547	A	G
5	chr5_22696555	0	22696555	G	T
5	chr5_22703387	0	22703387	G	A
5	chr5_22706032	0	22706032	A	T
5	chr5_22707005	0	22707005	A	G
5	chr5_22711345	0	22711345	G	A
5	chr5_22712471	0	22712471	C	T
5	chr5_22712991	0	22712991	T	C
5	chr5_22720371	0	22720371	T	C
5	chr5_22728172	0	22728172	T	C
5	chr5_22729531	0	22729531	T	C
5	chr5_22731236	0	22731236	C	A
5	chr5_22733710	0	22733710	T	C
5	chr5_22733734	0	22733734	G	A
5	chr5_22753482	0	22753482	T	C
5	chr5_22755795	0	22755795	G	T
5	chr5_22768825	0	22768825	T	G
5	chr5_22769773	0	22769773	G	A
5	chr5_22771118	0	22771118	C	T
5	chr5_22771237	0	22771237	G	A
5	chr5_22790594	0	22790594	T	C
5	chr5_22800695	0	22800695	G	A
5	chr5_22814169	0	22814169	A	G
5	chr5_22822299	0	22822299	C	G
5	chr5_22828672	0	22828672	A	G
5	chr5_22829735	0	22829735	A	G
5	chr5_22836730	0	22836730	C	A
5	chr5_22840598	0	22840598	A	G
5	chr5_22842187	0	22842187	G	C
5	chr5_22847811	0	22847811	C	T
5	chr5_22849634	0	22849634	C	T
5	chr5_22850113	0	22850113	T	C
5	chr5_22860111	0	22860111	T	C
5	chr5_22866134	0	22866134	A	G
5	chr5_22867468	0	22867468	A	T
5	chr5_22880252	0	22880252	A	G
5	chr5_22897307	0	22897307	A	G
5	chr5_22897409	0	22897409	T	C
5	chr5_22900576	0	22900576	T	C
5	chr5_22901882	0	22901882	C	T
5	chr5_22903711	0	22903711	A	T
5	chr5_22909510	0	22909510	T	G
5	chr5_22909581	0	22909581	C	G
5	chr5_22914407	0	22914407	A	G
5	chr5_22923029	0	22923029	A	G
5	chr5_22924986	0	22924986	T	C
5	chr5_22936810	0	22936810	C	T
5	chr5_22959707	0	22959707	A	G
5	chr5_22975641	0	22975641	T	C
5	chr5_22981410	0	22981410	C	T
5	chr5_22992240	0	22992240	T	C
5	chr5_22995848	0	22995848	C	T
5	chr5_23003132	0	23003132	C	T
5	chr5_23005467	0	23005467	A	G
5	chr5_23014800	0	23014800	G	A
5	chr5_23014823	0	23014823	T	C
5	chr5_23020660	0	23020660	T	C
5	chr5_23028780	0	23028780	T	C
5	chr5_23030285	0	23030285	T	C
5	chr5_23031005	0	23031005	A	G
5	chr5_23041677	0	23041677	G	A
5	chr5_23042934	0	23042934	C	G
5	chr5_23079149	0	23079149	C	G
5	chr5_23080602	0	23080602	A	C
5	chr5_23082292	0	23082292	A	T
5	chr5_23092428	0	23092428	G	A
5	chr5_23095392	0	23095392	A	G
5	chr5_23097064	0	23097064	A	C
5	chr5_23102814	0	23102814	T	C
5	chr5_23106026	0	23106026	G	A
5	chr5_23108323	0	23108323	A	T
5	chr5_23111727	0	23111727	G	T
5	chr5_23111910	0	23111910	G	T
5	chr5_23119858	0	23119858	T	C
5	chr5_23122771	0	23122771	T	C
5	chr5_23153208	0	23153208	A	G
5	chr5_23159151	0	23159151	T	C
5	chr5_23181092	0	23181092	T	C
5	chr5_23189233	0	23189233	T	A
5	chr5_23203118	0	23203118	T	C
5	chr5_23203555	0	23203555	T	C
5	chr5_23203591	0	23203591	A	G
5	chr5_23203807	0	23203807	A	G
5	chr5_23208022	0	23208022	G	A
5	chr5_23211414	0	23211414	C	T
5	chr5_23213560	0	23213560	T	C
5	chr5_23214655	0	23214655	T	C
5	chr5_23221403	0	23221403	A	G
5	chr5_23224664	0	23224664	A	G
5	chr5_23226665	0	23226665	A	G
5	chr5_23229863	0	23229863	A	G
5	chr5_23231459	0	23231459	T	C
5	chr5_23231635	0	23231635	G	T
5	chr5_23233315	0	23233315	A	G
5	chr5_23240813	0	23240813	G	A
5	chr5_23249748	0	23249748	G	T
5	chr5_23251850	0	23251850	C	T
5	chr5_23254540	0	23254540	G	C
5	chr5_23260392	0	23260392	A	G
5	chr5_23271466	0	23271466	G	A
5	chr5_23274363	0	23274363	A	C
5	chr5_23275052	0	23275052	A	C
5	chr5_23281473	0	23281473	A	G
5	chr5_23281617	0	23281617	A	G
5	chr5_23286236	0	23286236	G	A
5	chr5_23286734	0	23286734	G	A
5	chr5_23290544	0	23290544	G	A
5	chr5_23293532	0	23293532	G	A
5	chr5_23297354	0	23297354	C	G
5	chr5_23310898	0	23310898	C	T
5	chr5_23316823	0	23316823	C	T
5	chr5_23317922	0	23317922	G	C
5	chr5_23320560	0	23320560	A	G
5	chr5_23333161	0	23333161	A	G
5	chr5_23334623	0	23334623	T	G
5	chr5_23345781	0	23345781	C	T
5	chr5_23352527	0	23352527	T	C
5	chr5_23356058	0	23356058	G	C
5	chr5_23370847	0	23370847	A	C
5	chr5_23378708	0	23378708	A	G
5	chr5_23381631	0	23381631	G	T
5	chr5_23384168	0	23384168	C	T
5	chr5_23385112	0	23385112	A	C
5	chr5_23385619	0	23385619	T	C
5	chr5_23390769	0	23390769	A	G
5	chr5_23391013	0	23391013	T	C
5	chr5_23399611	0	23399611	G	A
5	chr5_23405789	0	23405789	C	T
5	chr5_23413363	0	23413363	A	C
5	chr5_23418294	0	23418294	A	G
5	chr5_23441236	0	23441236	A	G
5	chr5_23454372	0	23454372	C	G
5	chr5_23455801	0	23455801	T	C
5	chr5_23462378	0	23462378	C	T
5	chr5_23462818	0	23462818	G	A
5	chr5_23464228	0	23464228	A	G
5	chr5_23468067	0	23468067	A	G
5	chr5_23471462	0	23471462	A	G
5	chr5_23483309	0	23483309	A	G
5	chr5_23494186	0	23494186	A	G
5	chr5_23502201	0	23502201	A	G
5	chr5_23512879	0	23512879	T	C
5	chr5_23515323	0	23515323	A	G
5	chr5_23515776	0	23515776	G	C
5	chr5_23524568	0	23524568	C	T
5	chr5_23528499	0	23528499	A	G
5	chr5_23533688	0	23533688	A	T
5	chr5_23540220	0	23540220	G	T
5	chr5_23550136	0	23550136	T	C
5	chr5_23554627	0	23554627	G	T
5	chr5_23557148	0	23557148	T	C
5	chr5_23573546	0	23573546	A	T
5	chr5_23573585	0	23573585	A	G
5	chr5_23582431	0	23582431	A	C
5	chr5_23588663	0	23588663	A	G
5	chr5_23591018	0	23591018	T	C
5	chr5_23593646	0	23593646	T	C
5	chr5_23599093	0	23599093	T	A
5	chr5_23610265	0	23610265	G	A
5	chr5_23611291	0	23611291	G	A
5	chr5_23611579	0	23611579	A	G
5	chr5_23612740	0	23612740	A	G
5	chr5_23612886	0	23612886	C	A
5	chr5_23624299	0	23624299	C	T
5	chr5_23632995	0	23632995	A	C
5	chr5_23633667	0	23633667	T	C
5	chr5_23635746	0	23635746	G	A
5	chr5_23637828	0	23637828	G	T
5	chr5_23639862	0	23639862	T	G
5	chr5_23652317	0	23652317	C	G
5	chr5_23657216	0	23657216	C	T
5	chr5_23658058	0	23658058	A	C
5	chr5_23660409	0	23660409	A	G
5	chr5_23660970	0	23660970	G	C
5	chr5_23663613	0	23663613	G	A
5	chr5_23664327	0	23664327	C	T
5	chr5_23665187	0	23665187	C	G
5	chr5_23684441	0	23684441	T	A
5	chr5_23689889	0	23689889	A	G
5	chr5_23694543	0	23694543	T	C
5	chr5_23698718	0	23698718	T	C
5	chr5_23698855	0	23698855	C	T
5	chr5_23707882	0	23707882	A	C
5	chr5_23711016	0	23711016	G	A
5	chr5_23713112	0	23713112	C	T
5	chr5_23724767	0	23724767	G	A
5	chr5_23733639	0	23733639	G	A
5	chr5_23737509	0	23737509	C	T
5	chr5_23742722	0	23742722	G	A
5	chr5_23746311	0	23746311	T	C
5	chr5_23746892	0	23746892	A	G
5	chr5_23764586	0	23764586	G	A
5	chr5_23764840	0	23764840	T	C
5	chr5_23769549	0	23769549	G	A
5	chr5_23774201	0	23774201	T	C
5	chr5_23774736	0	23774736	G	A
5	chr5_23775625	0	23775625	G	A
5	chr5_23787352	0	23787352	G	T
5	chr5_23796311	0	23796311	G	C
5	chr5_23813253	0	23813253	A	G
5	chr5_23824399	0	23824399	G	C
5	chr5_23830336	0	23830336	T	C
5	chr5_23830571	0	23830571	T	C
5	chr5_23836235	0	23836235	T	C
5	chr5_23840321	0	23840321	T	C
5	chr5_23843009	0	23843009	T	C
5	chr5_23849420	0	23849420	C	T
5	chr5_23851229	0	23851229	G	A
5	chr5_23851266	0	23851266	A	G
5	chr5_23875091	0	23875091	A	G
5	chr5_23883909	0	23883909	T	C
5	chr5_23884754	0	23884754	G	C
5	chr5_23885809	0	23885809	T	A
5	chr5_23888917	0	23888917	T	C
5	chr5_23893226	0	23893226	G	A
5	chr5_23896500	0	23896500	C	T
5	chr5_23899309	0	23899309	C	T
5	chr5_23906925	0	23906925	T	A
5	chr5_23912984	0	23912984	T	C
5	chr5_23925244	0	23925244	A	G
5	chr5_23931759	0	23931759	A	G
5	chr5_23935786	0	23935786	T	C
5	chr5_23938396	0	23938396	T	C
5	chr5_23939798	0	23939798	A	G
5	chr5_23941923	0	23941923	A	T
5	chr5_23946419	0	23946419	A	G
5	chr5_23954484	0	23954484	T	G
5	chr5_23959865	0	23959865	A	C
5	chr5_23961385	0	23961385	T	C
5	chr5_23964310	0	23964310	G	A
5	chr5_23971448	0	23971448	G	A
5	chr5_23986477	0	23986477	A	T
5	chr5_23993045	0	23993045	T	C
5	chr5_23995125	0	23995125	A	G
5	chr5_24012318	0	24012318	G	C
5	chr5_24026644	0	24026644	A	G
5	chr5_24036674	0	24036674	C	T
5	chr5_24039701	0	24039701	C	T
5	chr5_24046617	0	24046617	T	C
5	chr5_24051478	0	24051478	T	C
5	chr5_24054742	0	24054742	A	G
5	chr5_24058087	0	24058087	G	A
5	chr5_24058520	0	24058520	T	C
5	chr5_24059217	0	24059217	A	G
5	chr5_24079352	0	24079352	A	G
5	chr5_24083116	0	24083116	G	A
5	chr5_24085208	0	24085208	A	T
5	chr5_24092695	0	24092695	G	T
5	chr5_24093152	0	24093152	T	C
5	chr5_24094033	0	24094033	G	C
5	chr5_24115377	0	24115377	A	G
5	chr5_24116998	0	24116998	C	G
5	chr5_24130706	0	24130706	T	C
5	chr5_24132072	0	24132072	A	G
5	chr5_24134951	0	24134951	A	C
5	chr5_24140910	0	24140910	G	A
5	chr5_24145990	0	24145990	C	A
5	chr5_24146696	0	24146696	T	C
5	chr5_24149811	0	24149811	T	G
5	chr5_24150870	0	24150870	A	G
5	chr5_24152302	0	24152302	C	T
5	chr5_24159555	0	24159555	A	G
5	chr5_24160716	0	24160716	C	T
5	chr5_24164677	0	24164677	T	C
5	chr5_24168501	0	24168501	A	G
5	chr5_24180097	0	24180097	A	G
5	chr5_24181542	0	24181542	T	G
5	chr5_24190227	0	24190227	G	A
5	chr5_24194254	0	24194254	T	C
5	chr5_24195418	0	24195418	A	G
5	chr5_24195982	0	24195982	A	G
5	chr5_24196618	0	24196618	A	G
5	chr5_24202085	0	24202085	A	G
5	chr5_24205736	0	24205736	T	C
5	chr5_24207355	0	24207355	A	G
5	chr5_24216030	0	24216030	C	A
5	chr5_24223159	0	24223159	T	A
5	chr5_24232623	0	24232623	A	G
5	chr5_24241899	0	24241899	G	C
5	chr5_24242879	0	24242879	A	G
5	chr5_24247737	0	24247737	T	C
5	chr5_24269715	0	24269715	G	A
5	chr5_24274171	0	24274171	A	G
5	chr5_24275879	0	24275879	A	G
5	chr5_24276171	0	24276171	T	G
5	chr5_24277244	0	24277244	A	G
5	chr5_24282103	0	24282103	C	T
5	chr5_24282455	0	24282455	A	C
5	chr5_24316411	0	24316411	C	T
5	chr5_24319525	0	24319525	A	G
5	chr5_24319695	0	24319695	A	C
5	chr5_24324209	0	24324209	C	T
5	chr5_24336322	0	24336322	C	T
5	chr5_24338770	0	24338770	C	T
5	chr5_24349004	0	24349004	A	G
5	chr5_24349430	0	24349430	C	T
5	chr5_24356569	0	24356569	A	G
5	chr5_24357461	0	24357461	A	G
5	chr5_24358816	0	24358816	C	T
5	chr5_24375789	0	24375789	C	T
5	chr5_24379121	0	24379121	A	G
5	chr5_24390643	0	24390643	G	C
5	chr5_24401218	0	24401218	T	G
5	chr5_24401853	0	24401853	G	A
5	chr5_24405314	0	24405314	A	G
5	chr5_24410697	0	24410697	A	G
5	chr5_24410767	0	24410767	T	C
5	chr5_24420313	0	24420313	C	T
5	chr5_24421409	0	24421409	G	T
5	chr5_24424227	0	24424227	A	G
5	chr5_24433859	0	24433859	T	C
5	chr5_24451353	0	24451353	T	C
5	chr5_24453965	0	24453965	A	G
5	chr5_24455759	0	24455759	A	G
5	chr5_24460225	0	24460225	A	C
5	chr5_24468624	0	24468624	T	C
5	chr5_24471777	0	24471777	G	A
5	chr5_24487627	0	24487627	T	A
5	chr5_24489004	0	24489004	A	G
5	chr5_24502016	0	24502016	A	G
5	chr5_24503581	0	24503581	G	C
5	chr5_24512927	0	24512927	G	C
5	chr5_24515505	0	24515505	A	G
5	chr5_24517334	0	24517334	G	C
5	chr5_24518416	0	24518416	T	A
5	chr5_24522225	0	24522225	C	A
5	chr5_24526095	0	24526095	A	C
5	chr5_24533496	0	24533496	G	T
5	chr5_24544160	0	24544160	T	C
5	chr5_24549258	0	24549258	A	G
5	chr5_24550487	0	24550487	T	C
5	chr5_24550886	0	24550886	G	A
5	chr5_24554974	0	24554974	A	C
5	chr5_24564514	0	24564514	C	A
5	chr5_24565967	0	24565967	A	G
5	chr5_24566133	0	24566133	A	G
5	chr5_24567719	0	24567719	G	A
5	chr5_24567828	0	24567828	T	C
5	chr5_24568756	0	24568756	C	T
5	chr5_24583299	0	24583299	C	T
5	chr5_24585320	0	24585320	T	C
5	chr5_24585361	0	24585361	T	C
5	chr5_24586064	0	24586064	A	G
5	chr5_24587827	0	24587827	T	C
5	chr5_24593886	0	24593886	G	A
5	chr5_24596281	0	24596281	C	A
5	chr5_24597906	0	24597906	C	T
5	chr5_24606527	0	24606527	C	G
5	chr5_24608088	0	24608088	C	A
5	chr5_24608145	0	24608145	C	G
5	chr5_24620470	0	24620470	T	C
5	chr5_24620471	0	24620471	A	G
5	chr5_24621453	0	24621453	G	C
5	chr5_24630953	0	24630953	A	G
5	chr5_24631046	0	24631046	A	G
5	chr5_24643155	0	24643155	G	A
5	chr5_24654184	0	24654184	G	T
5	chr5_24657607	0	24657607	G	A
5	chr5_24662598	0	24662598	A	G
5	chr5_24664541	0	24664541	C	G
5	chr5_24665547	0	24665547	T	G
5	chr5_24671865	0	24671865	G	A
5	chr5_24676569	0	24676569	G	A
5	chr5_24683104	0	24683104	G	A
5	chr5_24683463	0	24683463	G	A
5	chr5_24685910	0	24685910	G	T
5	chr5_24687513	0	24687513	C	A
5	chr5_24694539	0	24694539	C	G
5	chr5_24698418	0	24698418	T	C
5	chr5_24698582	0	24698582	C	A
5	chr5_24698670	0	24698670	T	C
5	chr5_24701633	0	24701633	T	C
5	chr5_24704845	0	24704845	T	C
5	chr5_24712076	0	24712076	G	T
5	chr5_24712683	0	24712683	C	G
5	chr5_24716147	0	24716147	C	T
5	chr5_24719546	0	24719546	T	C
5	chr5_24720588	0	24720588	G	A
5	chr5_24725134	0	24725134	G	C
5	chr5_24732624	0	24732624	T	C
5	chr5_24733483	0	24733483	C	T
5	chr5_24733534	0	24733534	C	T
5	chr5_24736241	0	24736241	T	C
5	chr5_24737089	0	24737089	A	G
5	chr5_24737864	0	24737864	C	T
5	chr5_24740030	0	24740030	T	A
5	chr5_24741907	0	24741907	G	T
5	chr5_24742238	0	24742238	G	A
5	chr5_24745210	0	24745210	A	G
5	chr5_24745386	0	24745386	G	C
5	chr5_24746350	0	24746350	G	C
5	chr5_24748661	0	24748661	C	A
5	chr5_24752744	0	24752744	G	T
5	chr5_24754388	0	24754388	A	G
5	chr5_24754648	0	24754648	C	A
5	chr5_24763196	0	24763196	T	C
5	chr5_24764176	0	24764176	A	G
5	chr5_24765610	0	24765610	A	G
5	chr5_24768080	0	24768080	G	T
5	chr5_24770971	0	24770971	C	T
5	chr5_24771241	0	24771241	T	C
5	chr5_24771374	0	24771374	A	T
5	chr5_24774818	0	24774818	T	C
5	chr5_24782280	0	24782280	C	T
5	chr5_24789432	0	24789432	A	G
5	chr5_24800649	0	24800649	T	C
5	chr5_24801584	0	24801584	G	T
5	chr5_24803343	0	24803343	A	G
5	chr5_24807663	0	24807663	C	A
5	chr5_24815869	0	24815869	T	C
5	chr5_24817999	0	24817999	G	A
5	chr5_24818822	0	24818822	C	A
5	chr5_24822359	0	24822359	C	T
5	chr5_24824100	0	24824100	T	C
5	chr5_24837140	0	24837140	A	G
5	chr5_24838686	0	24838686	G	T
5	chr5_24839957	0	24839957	G	A
5	chr5_24848646	0	24848646	A	G
5	chr5_24855088	0	24855088	T	C
5	chr5_24858612	0	24858612	C	G
5	chr5_24858974	0	24858974	T	A
5	chr5_24868678	0	24868678	T	C
5	chr5_24878314	0	24878314	T	C
5	chr5_24879413	0	24879413	A	G
5	chr5_24881345	0	24881345	G	C
5	chr5_24881786	0	24881786	A	G
5	chr5_24883937	0	24883937	C	T
5	chr5_24894689	0	24894689	T	C
5	chr5_24901041	0	24901041	T	C
5	chr5_24904981	0	24904981	A	G
5	chr5_24905770	0	24905770	T	A
5	chr5_24911341	0	24911341	T	A
5	chr5_24920362	0	24920362	C	A
5	chr5_24924233	0	24924233	C	T
5	chr5_24930564	0	24930564	G	A
5	chr5_24930717	0	24930717	T	G
5	chr5_24935623	0	24935623	T	A
5	chr5_24936366	0	24936366	G	C
5	chr5_24936489	0	24936489	G	T
5	chr5_24949957	0	24949957	C	T
5	chr5_24954718	0	24954718	T	C
5	chr5_24963373	0	24963373	T	C
5	chr5_24964040	0	24964040	A	G
5	chr5_24966678	0	24966678	T	C
5	chr5_24973300	0	24973300	A	T
5	chr5_24978830	0	24978830	C	G
5	chr5_24979266	0	24979266	C	G
5	chr5_24990836	0	24990836	A	G
5	chr5_24992897	0	24992897	T	C
5	chr5_24998992	0	24998992	A	C
5	chr5_25000876	0	25000876	T	C
5	chr5_25001485	0	25001485	A	G
5	chr5_25001729	0	25001729	C	T
5	chr5_25009327	0	25009327	G	A
5	chr5_25017945	0	25017945	T	C
5	chr5_25029356	0	25029356	T	G
5	chr5_25032176	0	25032176	C	T
5	chr5_25038757	0	25038757	T	C
5	chr5_25039370	0	25039370	A	G
5	chr5_25039522	0	25039522	C	T
5	chr5_25040123	0	25040123	A	G
5	chr5_25040293	0	25040293	G	A
5	chr5_25042170	0	25042170	C	G
5	chr5_25069147	0	25069147	A	G
5	chr5_25074149	0	25074149	A	G
5	chr5_25079614	0	25079614	T	C
5	chr5_25080774	0	25080774	A	G
5	chr5_25080830	0	25080830	T	A
5	chr5_25081510	0	25081510	T	C
5	chr5_25083452	0	25083452	T	C
5	chr5_25089186	0	25089186	C	G
5	chr5_25090185	0	25090185	A	G
5	chr5_25091315	0	25091315	G	A
5	chr5_25092269	0	25092269	T	C
5	chr5_25096017	0	25096017	C	G
5	chr5_25096063	0	25096063	C	A
5	chr5_25096242	0	25096242	C	T
5	chr5_25099383	0	25099383	C	T
5	chr5_25105073	0	25105073	A	G
5	chr5_25107379	0	25107379	C	T
5	chr5_25111176	0	25111176	G	T
5	chr5_25111638	0	25111638	A	G
5	chr5_25116495	0	25116495	G	A
5	chr5_25118050	0	25118050	A	G
5	chr5_25122359	0	25122359	A	G
5	chr5_25122781	0	25122781	C	A
5	chr5_25122988	0	25122988	T	C
5	chr5_25124756	0	25124756	A	G
5	chr5_25127046	0	25127046	G	A
5	chr5_25127082	0	25127082	C	T
5	chr5_25127279	0	25127279	G	A
5	chr5_25128189	0	25128189	T	C
5	chr5_25131292	0	25131292	A	G
5	chr5_25131468	0	25131468	T	C
5	chr5_25137944	0	25137944	A	G
5	chr5_25138664	0	25138664	A	T
5	chr5_25144373	0	25144373	T	C
5	chr5_25148819	0	25148819	C	T
5	chr5_25152702	0	25152702	C	A
5	chr5_25153177	0	25153177	C	G
5	chr5_25160480	0	25160480	C	T
5	chr5_25167033	0	25167033	A	T
5	chr5_25167323	0	25167323	T	A
5	chr5_25169970	0	25169970	T	A
5	chr5_25172274	0	25172274	T	C
5	chr5_25176142	0	25176142	A	G
5	chr5_25178893	0	25178893	A	G
5	chr5_25180476	0	25180476	G	A
5	chr5_25182271	0	25182271	A	G
5	chr5_25182428	0	25182428	C	T
5	chr5_25186354	0	25186354	C	G
5	chr5_25187276	0	25187276	G	A
5	chr5_25194158	0	25194158	A	C
5	chr5_25194835	0	25194835	G	C
5	chr5_25200052	0	25200052	A	G
5	chr5_25209781	0	25209781	T	A
5	chr5_25211192	0	25211192	T	C
5	chr5_25211287	0	25211287	A	G
5	chr5_25211830	0	25211830	T	G
5	chr5_25217272	0	25217272	G	A
5	chr5_25218300	0	25218300	A	G
5	chr5_25225257	0	25225257	A	G
5	chr5_25225325	0	25225325	A	G
5	chr5_25227640	0	25227640	A	G
5	chr5_25230056	0	25230056	A	G
5	chr5_25241909	0	25241909	A	G
5	chr5_25244322	0	25244322	G	A
5	chr5_25246363	0	25246363	C	T
5	chr5_25247140	0	25247140	G	A
5	chr5_25249625	0	25249625	C	T
5	chr5_25250444	0	25250444	G	T
5	chr5_25251083	0	25251083	C	T
5	chr5_25262972	0	25262972	A	G
5	chr5_25264844	0	25264844	C	G
5	chr5_25267169	0	25267169	A	T
5	chr5_25269252	0	25269252	C	G
5	chr5_25278474	0	25278474	C	A
5	chr5_25280232	0	25280232	C	G
5	chr5_25280923	0	25280923	A	G
5	chr5_25281693	0	25281693	G	A
5	chr5_25297319	0	25297319	A	G
5	chr5_25297409	0	25297409	T	G
5	chr5_25302143	0	25302143	A	G
5	chr5_25307261	0	25307261	A	T
5	chr5_25311602	0	25311602	T	C
5	chr5_25315133	0	25315133	G	T
5	chr5_25316394	0	25316394	A	G
5	chr5_25318131	0	25318131	T	C
5	chr5_25319139	0	25319139	T	C
5	chr5_25320378	0	25320378	C	T
5	chr5_25322486	0	25322486	C	A
5	chr5_25324421	0	25324421	T	C
5	chr5_25324576	0	25324576	A	G
5	chr5_25331321	0	25331321	A	G
5	chr5_25332184	0	25332184	T	G
5	chr5_25333767	0	25333767	C	T
5	chr5_25335622	0	25335622	G	C
5	chr5_25335936	0	25335936	T	C
5	chr5_25336011	0	25336011	A	G
5	chr5_25336294	0	25336294	T	A
5	chr5_25338373	0	25338373	A	T
5	chr5_25366008	0	25366008	C	G
5	chr5_25367122	0	25367122	G	C
5	chr5_25369467	0	25369467	G	A
5	chr5_25371406	0	25371406	G	T
5	chr5_25373202	0	25373202	A	G
5	chr5_25391739	0	25391739	C	G
5	chr5_25394280	0	25394280	G	A
5	chr5_25399223	0	25399223	G	A
5	chr5_25401498	0	25401498	A	G
5	chr5_25404904	0	25404904	G	C
5	chr5_25409318	0	25409318	G	C
5	chr5_25411451	0	25411451	A	G
5	chr5_25412285	0	25412285	G	C
5	chr5_25414722	0	25414722	A	G
5	chr5_25415639	0	25415639	T	C
5	chr5_25418814	0	25418814	T	C
5	chr5_25423013	0	25423013	A	C
5	chr5_25425206	0	25425206	A	C
5	chr5_25437224	0	25437224	A	G
5	chr5_25447183	0	25447183	T	A
5	chr5_25452636	0	25452636	T	G
5	chr5_25455951	0	25455951	A	G
5	chr5_25459760	0	25459760	A	G
5	chr5_25461345	0	25461345	T	C
5	chr5_25462144	0	25462144	T	G
5	chr5_25462895	0	25462895	G	A
5	chr5_25469734	0	25469734	A	G
5	chr5_25472125	0	25472125	G	T
5	chr5_25473548	0	25473548	A	T
5	chr5_25475812	0	25475812	T	G
5	chr5_25475940	0	25475940	A	G
5	chr5_25477213	0	25477213	G	A
5	chr5_25477744	0	25477744	C	G
5	chr5_25479500	0	25479500	C	G
5	chr5_25480422	0	25480422	C	T
5	chr5_25482619	0	25482619	G	C
5	chr5_25489557	0	25489557	T	C
5	chr5_25498938	0	25498938	T	G
5	chr5_25502209	0	25502209	C	T
5	chr5_25508277	0	25508277	A	C
5	chr5_25509442	0	25509442	C	A
5	chr5_25511877	0	25511877	A	G
5	chr5_25520244	0	25520244	T	A
5	chr5_25525815	0	25525815	G	A
5	chr5_25531562	0	25531562	A	C
5	chr5_25534279	0	25534279	T	C
5	chr5_25540354	0	25540354	A	T
5	chr5_25541179	0	25541179	G	A
5	chr5_25544252	0	25544252	A	G
5	chr5_25557959	0	25557959	T	G
5	chr5_25559284	0	25559284	T	C
5	chr5_25560997	0	25560997	C	T
5	chr5_25562842	0	25562842	A	G
5	chr5_25575812	0	25575812	G	A
5	chr5_25577005	0	25577005	G	C
5	chr5_25589666	0	25589666	T	C
5	chr5_25594982	0	25594982	A	G
5	chr5_25611217	0	25611217	G	A
5	chr5_25612293	0	25612293	G	A
5	chr5_25621592	0	25621592	G	A
5	chr5_25640327	0	25640327	A	C
5	chr5_25644788	0	25644788	G	A
5	chr5_25656720	0	25656720	C	A
5	chr5_25657970	0	25657970	G	A
5	chr5_25661866	0	25661866	G	A
5	chr5_25671113	0	25671113	T	C
5	chr5_25679825	0	25679825	C	T
5	chr5_25680129	0	25680129	A	T
5	chr5_25692709	0	25692709	G	A
5	chr5_25727798	0	25727798	C	T
5	chr5_25730384	0	25730384	G	C
5	chr5_25752177	0	25752177	A	G
5	chr5_25755223	0	25755223	G	A
5	chr5_25756485	0	25756485	C	T
5	chr5_25758051	0	25758051	C	T
5	chr5_25767670	0	25767670	G	A
5	chr5_25770926	0	25770926	C	T
5	chr5_25774697	0	25774697	A	G
5	chr5_25785945	0	25785945	G	C
5	chr5_25786756	0	25786756	T	A
5	chr5_25786819	0	25786819	C	T
5	chr5_25792532	0	25792532	C	T
5	chr5_25792604	0	25792604	C	T
5	chr5_25794581	0	25794581	A	G
5	chr5_25797564	0	25797564	T	C
5	chr5_25801963	0	25801963	C	T
5	chr5_25808192	0	25808192	G	A
5	chr5_25809139	0	25809139	C	G
5	chr5_25811746	0	25811746	C	G
5	chr5_25816002	0	25816002	A	G
5	chr5_25818545	0	25818545	A	G
5	chr5_25829656	0	25829656	A	G
5	chr5_25831923	0	25831923	C	T
5	chr5_25832535	0	25832535	G	A
5	chr5_25834357	0	25834357	C	T
5	chr5_25837601	0	25837601	C	G
5	chr5_25838965	0	25838965	T	C
5	chr5_25839886	0	25839886	A	G
5	chr5_25840730	0	25840730	C	T
5	chr5_25848017	0	25848017	A	G
5	chr5_25854919	0	25854919	A	G
5	chr5_25869966	0	25869966	G	A
5	chr5_25871702	0	25871702	T	C
5	chr5_25873345	0	25873345	G	A
5	chr5_25873705	0	25873705	C	T
5	chr5_25875569	0	25875569	T	C
5	chr5_25881056	0	25881056	C	T
5	chr5_25885934	0	25885934	C	A
5	chr5_25887723	0	25887723	T	C
5	chr5_25888714	0	25888714	A	T
5	chr5_25894194	0	25894194	G	C
5	chr5_25896472	0	25896472	T	C
5	chr5_25897894	0	25897894	G	T
5	chr5_25898248	0	25898248	T	C
5	chr5_25898479	0	25898479	T	C
5	chr5_25899087	0	25899087	C	T
5	chr5_25904812	0	25904812	C	G
5	chr5_25906699	0	25906699	C	G
5	chr5_25907219	0	25907219	A	T
5	chr5_25908090	0	25908090	T	C
5	chr5_25910460	0	25910460	T	C
5	chr5_25911889	0	25911889	C	G
5	chr5_25916525	0	25916525	A	C
5	chr5_25937250	0	25937250	C	T
5	chr5_25941728	0	25941728	T	C
5	chr5_25951506	0	25951506	C	T
5	chr5_25966574	0	25966574	C	G
5	chr5_25968055	0	25968055	C	A
5	chr5_25970927	0	25970927	C	G
5	chr5_25981119	0	25981119	C	T
5	chr5_25986136	0	25986136	T	A
5	chr5_25989058	0	25989058	T	A
5	chr5_25995385	0	25995385	A	G
5	chr5_25998502	0	25998502	T	G
5	chr5_26001655	0	26001655	A	G
5	chr5_26005533	0	26005533	T	C
5	chr5_26006758	0	26006758	T	C
5	chr5_26006867	0	26006867	T	G
5	chr5_26011467	0	26011467	T	C
5	chr5_26014661	0	26014661	A	G
5	chr5_26028752	0	26028752	A	G
5	chr5_26032837	0	26032837	T	G
5	chr5_26033230	0	26033230	G	A
5	chr5_26035940	0	26035940	T	C
5	chr5_26040691	0	26040691	C	G
5	chr5_26044628	0	26044628	T	C
5	chr5_26049253	0	26049253	C	G
5	chr5_26050984	0	26050984	T	C
5	chr5_26051307	0	26051307	C	G
5	chr5_26052643	0	26052643	A	G
5	chr5_26055753	0	26055753	T	C
5	chr5_26066017	0	26066017	T	G
5	chr5_26068575	0	26068575	T	C
5	chr5_26069928	0	26069928	A	G
5	chr5_26073122	0	26073122	A	G
5	chr5_26075790	0	26075790	G	A
5	chr5_26082431	0	26082431	G	A
5	chr5_26083726	0	26083726	T	A
5	chr5_26084658	0	26084658	A	G
5	chr5_26088299	0	26088299	G	T
5	chr5_26091925	0	26091925	T	C
5	chr5_26093490	0	26093490	C	A
5	chr5_26098285	0	26098285	G	C
5	chr5_26100660	0	26100660	T	A
5	chr5_26108553	0	26108553	G	A
5	chr5_26115570	0	26115570	C	A
5	chr5_26131762	0	26131762	A	C
5	chr5_26139395	0	26139395	C	T
5	chr5_26144476	0	26144476	T	C
5	chr5_26147711	0	26147711	T	C
5	chr5_26162792	0	26162792	T	C
5	chr5_26166776	0	26166776	A	C
5	chr5_26175253	0	26175253	T	C
5	chr5_26176339	0	26176339	G	A
5	chr5_26177449	0	26177449	T	C
5	chr5_26179479	0	26179479	T	C
5	chr5_26188094	0	26188094	A	G
5	chr5_26188497	0	26188497	A	G
5	chr5_26195512	0	26195512	T	C
5	chr5_26202213	0	26202213	A	T
5	chr5_26205326	0	26205326	A	G
5	chr5_26209755	0	26209755	G	T
5	chr5_26216776	0	26216776	T	C
5	chr5_26216911	0	26216911	G	C
5	chr5_26219279	0	26219279	A	G
5	chr5_26222925	0	26222925	A	G
5	chr5_26229302	0	26229302	C	T
5	chr5_26239666	0	26239666	T	C
5	chr5_26250388	0	26250388	T	C
5	chr5_26255187	0	26255187	G	A
5	chr5_26255710	0	26255710	G	C
5	chr5_26258675	0	26258675	C	G
5	chr5_26261812	0	26261812	T	A
5	chr5_26261858	0	26261858	T	C
5	chr5_26263895	0	26263895	A	G
5	chr5_26265391	0	26265391	T	C
5	chr5_26275971	0	26275971	A	G
5	chr5_26276084	0	26276084	A	G
5	chr5_26277971	0	26277971	T	C
5	chr5_26282987	0	26282987	G	A
5	chr5_26285200	0	26285200	A	C
5	chr5_26288585	0	26288585	G	A
5	chr5_26290522	0	26290522	C	A
5	chr5_26291391	0	26291391	A	G
5	chr5_26292152	0	26292152	T	G
5	chr5_26304786	0	26304786	G	C
5	chr5_26307935	0	26307935	T	C
5	chr5_26311451	0	26311451	G	C
5	chr5_26319629	0	26319629	A	G
5	chr5_26340892	0	26340892	G	A
5	chr5_26343079	0	26343079	A	G
5	chr5_26343334	0	26343334	C	T
5	chr5_26344821	0	26344821	G	A
5	chr5_26366307	0	26366307	T	C
5	chr5_26370112	0	26370112	A	G
5	chr5_26382012	0	26382012	G	A
5	chr5_26382610	0	26382610	G	A
5	chr5_26390245	0	26390245	T	C
5	chr5_26391687	0	26391687	C	A
5	chr5_26399926	0	26399926	A	G
5	chr5_26402158	0	26402158	T	C
5	chr5_26404802	0	26404802	G	A
5	chr5_26407792	0	26407792	C	T
5	chr5_26408208	0	26408208	G	A
5	chr5_26409184	0	26409184	T	C
5	chr5_26410410	0	26410410	A	G
5	chr5_26412051	0	26412051	T	C
5	chr5_26414146	0	26414146	A	G
5	chr5_26414302	0	26414302	T	C
5	chr5_26414975	0	26414975	G	T
5	chr5_26423700	0	26423700	C	G
5	chr5_26430952	0	26430952	C	A
5	chr5_26441133	0	26441133	C	T
5	chr5_26453572	0	26453572	T	C
5	chr5_26456430	0	26456430	C	G
5	chr5_26464657	0	26464657	T	C
5	chr5_26468627	0	26468627	C	T
5	chr5_26469921	0	26469921	G	A
5	chr5_26470851	0	26470851	C	G
5	chr5_26482337	0	26482337	A	G
5	chr5_26484175	0	26484175	G	A
5	chr5_26490537	0	26490537	C	T
5	chr5_26492501	0	26492501	C	G
5	chr5_26493683	0	26493683	G	T
5	chr5_26503799	0	26503799	A	G
5	chr5_26512964	0	26512964	A	G
5	chr5_26519038	0	26519038	C	T
5	chr5_26519956	0	26519956	T	C
5	chr5_26520631	0	26520631	G	A
5	chr5_26541052	0	26541052	G	A
5	chr5_26557038	0	26557038	T	G
5	chr5_26573635	0	26573635	G	A
5	chr5_26576289	0	26576289	T	C
5	chr5_26576772	0	26576772	G	A
5	chr5_26582001	0	26582001	C	T
5	chr5_26585078	0	26585078	T	C
5	chr5_26588446	0	26588446	G	A
5	chr5_26591534	0	26591534	A	G
5	chr5_26592460	0	26592460	C	T
5	chr5_26618929	0	26618929	G	A
5	chr5_26625804	0	26625804	A	T
5	chr5_26626844	0	26626844	G	A
5	chr5_26633882	0	26633882	G	A
5	chr5_26650116	0	26650116	T	A
5	chr5_26652103	0	26652103	C	A
5	chr5_26660063	0	26660063	G	T
5	chr5_26664320	0	26664320	T	C
5	chr5_26675700	0	26675700	T	C
5	chr5_26682809	0	26682809	A	C
5	chr5_26683997	0	26683997	C	G
5	chr5_26689791	0	26689791	A	G
5	chr5_26689882	0	26689882	C	T
5	chr5_26691509	0	26691509	C	A
5	chr5_26691854	0	26691854	A	G
5	chr5_26695596	0	26695596	C	A
5	chr5_26701242	0	26701242	A	G
5	chr5_26706827	0	26706827	C	G
5	chr5_26712499	0	26712499	C	T
5	chr5_26720061	0	26720061	T	C
5	chr5_26722060	0	26722060	T	C
5	chr5_26725666	0	26725666	G	A
5	chr5_26726325	0	26726325	C	G
5	chr5_26740300	0	26740300	G	A
5	chr5_26745738	0	26745738	T	C
5	chr5_26747173	0	26747173	G	A
5	chr5_26755166	0	26755166	G	T
5	chr5_26757132	0	26757132	T	C
5	chr5_26775027	0	26775027	A	G
5	chr5_26788892	0	26788892	T	A
5	chr5_26789517	0	26789517	A	C
5	chr5_26795690	0	26795690	T	C
5	chr5_26802752	0	26802752	T	C
5	chr5_26803693	0	26803693	A	G
5	chr5_26804495	0	26804495	A	C
5	chr5_26806641	0	26806641	A	G
5	chr5_26806792	0	26806792	T	C
5	chr5_26815371	0	26815371	A	G
5	chr5_26821809	0	26821809	G	C
5	chr5_26822613	0	26822613	A	G
5	chr5_26823804	0	26823804	G	A
5	chr5_26829828	0	26829828	G	A
5	chr5_26842623	0	26842623	C	T
5	chr5_26849465	0	26849465	T	C
5	chr5_26850885	0	26850885	C	T
5	chr5_26859344	0	26859344	G	C
5	chr5_26880253	0	26880253	T	C
5	chr5_26883150	0	26883150	G	T
5	chr5_26885643	0	26885643	T	G
5	chr5_26886646	0	26886646	T	C
5	chr5_26889643	0	26889643	T	G
5	chr5_26892436	0	26892436	T	C
5	chr5_26902954	0	26902954	T	C
5	chr5_26908153	0	26908153	C	T
5	chr5_26910332	0	26910332	A	C
5	chr5_26910337	0	26910337	G	A
5	chr5_26915392	0	26915392	G	A
5	chr5_26919778	0	26919778	G	A
5	chr5_26920173	0	26920173	C	T
5	chr5_26920390	0	26920390	C	G
5	chr5_26923894	0	26923894	T	C
5	chr5_26925960	0	26925960	G	A
5	chr5_26931788	0	26931788	T	C
5	chr5_26932288	0	26932288	A	T
5	chr5_26933544	0	26933544	C	T
5	chr5_26936353	0	26936353	G	C
5	chr5_26947478	0	26947478	G	A
5	chr5_26949133	0	26949133	G	A
5	chr5_26950566	0	26950566	G	A
5	chr5_26958729	0	26958729	C	T
5	chr5_26966355	0	26966355	G	A
5	chr5_26970633	0	26970633	G	A
5	chr5_26971026	0	26971026	T	C
5	chr5_26972226	0	26972226	T	C
5	chr5_26973670	0	26973670	A	G
5	chr5_26975810	0	26975810	A	G
5	chr5_26976621	0	26976621	G	A
5	chr5_26976892	0	26976892	A	C
5	chr5_26977976	0	26977976	T	C
5	chr5_26978195	0	26978195	C	T
5	chr5_26979980	0	26979980	T	C
5	chr5_26991421	0	26991421	T	C
5	chr5_26995886	0	26995886	T	G
5	chr5_27002690	0	27002690	C	T
5	chr5_27003210	0	27003210	T	C
5	chr5_27006029	0	27006029	T	C
5	chr5_27011852	0	27011852	C	T
5	chr5_27014061	0	27014061	T	C
5	chr5_27019849	0	27019849	T	C
5	chr5_27020530	0	27020530	T	C
5	chr5_27026473	0	27026473	T	C
5	chr5_27035012	0	27035012	G	C
5	chr5_27053503	0	27053503	G	C
5	chr5_27058328	0	27058328	T	C
5	chr5_27062450	0	27062450	T	C
5	chr5_27063625	0	27063625	C	G
5	chr5_27066302	0	27066302	T	C
5	chr5_27067525	0	27067525	C	T
5	chr5_27075748	0	27075748	A	G
5	chr5_27085212	0	27085212	G	C
5	chr5_27087165	0	27087165	T	G
5	chr5_27088596	0	27088596	C	T
5	chr5_27091086	0	27091086	A	G
5	chr5_27093496	0	27093496	A	G
5	chr5_27097683	0	27097683	T	C
5	chr5_27098793	0	27098793	C	G
5	chr5_27099808	0	27099808	T	C
5	chr5_27109322	0	27109322	T	C
5	chr5_27117464	0	27117464	T	C
5	chr5_27131252	0	27131252	T	C
5	chr5_27135581	0	27135581	T	C
5	chr5_27142821	0	27142821	G	C
5	chr5_27155762	0	27155762	T	C
5	chr5_27166050	0	27166050	T	C
5	chr5_27173431	0	27173431	T	C
5	chr5_27195975	0	27195975	A	G
5	chr5_27198424	0	27198424	G	A
5	chr5_27200582	0	27200582	A	G
5	chr5_27205686	0	27205686	T	C
5	chr5_27211610	0	27211610	G	A
5	chr5_27225111	0	27225111	G	A
5	chr5_27233281	0	27233281	T	C
5	chr5_27243700	0	27243700	G	A
5	chr5_27249888	0	27249888	A	T
5	chr5_27254107	0	27254107	A	G
5	chr5_27265530	0	27265530	G	T
5	chr5_27266285	0	27266285	C	A
5	chr5_27267822	0	27267822	C	A
5	chr5_27269545	0	27269545	G	C
5	chr5_27269962	0	27269962	T	C
5	chr5_27274898	0	27274898	A	C
5	chr5_27275843	0	27275843	A	C
5	chr5_27280504	0	27280504	A	G
5	chr5_27284826	0	27284826	T	C
5	chr5_27287072	0	27287072	T	A
5	chr5_27287135	0	27287135	C	T
5	chr5_27287572	0	27287572	C	A
5	chr5_27292804	0	27292804	C	T
5	chr5_27299731	0	27299731	C	G
5	chr5_27305945	0	27305945	G	A
5	chr5_27307870	0	27307870	C	T
5	chr5_27309065	0	27309065	T	C
5	chr5_27312393	0	27312393	C	T
5	chr5_27316212	0	27316212	T	C
5	chr5_27321985	0	27321985	T	C
5	chr5_27323735	0	27323735	A	G
5	chr5_27325361	0	27325361	G	A
5	chr5_27337215	0	27337215	C	T
5	chr5_27337467	0	27337467	T	C
5	chr5_27340584	0	27340584	T	C
5	chr5_27340649	0	27340649	G	A
5	chr5_27340747	0	27340747	G	A
5	chr5_27340938	0	27340938	T	C
5	chr5_27345088	0	27345088	G	A
5	chr5_27347454	0	27347454	G	A
5	chr5_27350962	0	27350962	G	A
5	chr5_27357880	0	27357880	C	T
5	chr5_27358598	0	27358598	A	G
5	chr5_27360333	0	27360333	A	T
5	chr5_27367475	0	27367475	G	A
5	chr5_27370286	0	27370286	C	G
5	chr5_27370371	0	27370371	G	A
5	chr5_27375242	0	27375242	G	A
5	chr5_27378946	0	27378946	A	G
5	chr5_27385639	0	27385639	G	T
5	chr5_27388365	0	27388365	A	G
5	chr5_27398283	0	27398283	G	A
5	chr5_27405310	0	27405310	T	C
5	chr5_27414622	0	27414622	C	T
5	chr5_27415122	0	27415122	C	A
5	chr5_27416736	0	27416736	A	G
5	chr5_27417711	0	27417711	A	G
5	chr5_27417864	0	27417864	T	C
5	chr5_27419574	0	27419574	T	C
5	chr5_27423323	0	27423323	A	G
5	chr5_27425401	0	27425401	A	G
5	chr5_27426144	0	27426144	T	C
5	chr5_27433196	0	27433196	T	C
5	chr5_27434003	0	27434003	C	G
5	chr5_27434344	0	27434344	T	G
5	chr5_27434614	0	27434614	A	G
5	chr5_27435886	0	27435886	T	C
5	chr5_27435893	0	27435893	T	G
5	chr5_27439337	0	27439337	C	T
5	chr5_27440292	0	27440292	T	C
5	chr5_27446587	0	27446587	G	C
5	chr5_27447080	0	27447080	C	T
5	chr5_27451800	0	27451800	T	C
5	chr5_27464610	0	27464610	C	T
5	chr5_27466003	0	27466003	C	A
5	chr5_27475080	0	27475080	C	T
5	chr5_27477322	0	27477322	T	C
5	chr5_27496035	0	27496035	G	A
5	chr5_27497484	0	27497484	T	C
5	chr5_27500341	0	27500341	A	G
5	chr5_27501323	0	27501323	A	G
5	chr5_27502248	0	27502248	A	G
5	chr5_27509073	0	27509073	A	G
5	chr5_27513283	0	27513283	T	G
5	chr5_27515409	0	27515409	A	G
5	chr5_27526977	0	27526977	C	G
5	chr5_27527749	0	27527749	T	C
5	chr5_27538957	0	27538957	C	T
5	chr5_27544619	0	27544619	G	A
5	chr5_27552164	0	27552164	T	C
5	chr5_27560153	0	27560153	C	G
5	chr5_27566049	0	27566049	A	C
5	chr5_27566393	0	27566393	A	G
5	chr5_27568751	0	27568751	G	T
5	chr5_27568825	0	27568825	T	C
5	chr5_27569441	0	27569441	A	G
5	chr5_27573746	0	27573746	T	C
5	chr5_27579434	0	27579434	G	A
5	chr5_27582099	0	27582099	A	C
5	chr5_27582838	0	27582838	C	T
5	chr5_27592437	0	27592437	G	A
5	chr5_27593168	0	27593168	T	C
5	chr5_27599796	0	27599796	C	T
5	chr5_27603897	0	27603897	A	G
5	chr5_27611733	0	27611733	A	G
5	chr5_27617982	0	27617982	A	G
5	chr5_27618309	0	27618309	T	C
5	chr5_27618773	0	27618773	G	A
5	chr5_27620832	0	27620832	A	G
5	chr5_27621216	0	27621216	T	G
5	chr5_27623670	0	27623670	C	T
5	chr5_27627753	0	27627753	G	A
5	chr5_27633256	0	27633256	C	A
5	chr5_27634020	0	27634020	T	C
5	chr5_27635252	0	27635252	A	G
5	chr5_27637826	0	27637826	C	T
5	chr5_27638142	0	27638142	T	G
5	chr5_27638607	0	27638607	T	C
5	chr5_27638709	0	27638709	G	T
5	chr5_27640645	0	27640645	A	G
5	chr5_27649193	0	27649193	T	C
5	chr5_27652969	0	27652969	T	C
5	chr5_27655620	0	27655620	C	A
5	chr5_27658073	0	27658073	G	A
5	chr5_27659059	0	27659059	C	T
5	chr5_27668802	0	27668802	T	C
5	chr5_27673709	0	27673709	G	C
5	chr5_27682949	0	27682949	C	T
5	chr5_27683543	0	27683543	A	T
5	chr5_27689635	0	27689635	A	G
5	chr5_27690918	0	27690918	A	G
5	chr5_27698153	0	27698153	T	C
5	chr5_27700528	0	27700528	C	A
5	chr5_27702785	0	27702785	C	A
5	chr5_27707619	0	27707619	C	G
5	chr5_27709518	0	27709518	A	G
5	chr5_27710386	0	27710386	G	T
5	chr5_27716547	0	27716547	A	G
5	chr5_27717001	0	27717001	T	C
5	chr5_27720331	0	27720331	C	A
5	chr5_27722567	0	27722567	G	A
5	chr5_27727495	0	27727495	C	T
5	chr5_27739840	0	27739840	T	C
5	chr5_27739976	0	27739976	A	G
5	chr5_27740020	0	27740020	T	C
5	chr5_27743767	0	27743767	T	C
5	chr5_27747276	0	27747276	T	C
5	chr5_27748500	0	27748500	C	T
5	chr5_27757327	0	27757327	A	C
5	chr5_27764160	0	27764160	G	C
5	chr5_27764629	0	27764629	T	G
5	chr5_27769819	0	27769819	A	G
5	chr5_27779646	0	27779646	G	A
5	chr5_27787775	0	27787775	G	A
5	chr5_27793083	0	27793083	C	T
5	chr5_27803210	0	27803210	T	G
5	chr5_27803608	0	27803608	T	C
5	chr5_27812821	0	27812821	A	G
5	chr5_27814282	0	27814282	C	T
5	chr5_27817286	0	27817286	T	C
5	chr5_27820915	0	27820915	T	C
5	chr5_27832172	0	27832172	T	C
5	chr5_27836098	0	27836098	T	C
5	chr5_27837510	0	27837510	A	G
5	chr5_27852756	0	27852756	A	G
5	chr5_27859028	0	27859028	T	C
5	chr5_27862205	0	27862205	C	T
5	chr5_27863541	0	27863541	A	G
5	chr5_27882176	0	27882176	C	A
5	chr5_27882205	0	27882205	A	G
5	chr5_27882285	0	27882285	A	G
5	chr5_27884313	0	27884313	G	A
5	chr5_27885690	0	27885690	T	G
5	chr5_27898357	0	27898357	A	G
5	chr5_27899531	0	27899531	A	G
5	chr5_27901743	0	27901743	A	G
5	chr5_27904730	0	27904730	T	A
5	chr5_27906764	0	27906764	G	A
5	chr5_27908507	0	27908507	C	T
5	chr5_27910704	0	27910704	A	T
5	chr5_27912130	0	27912130	T	C
5	chr5_27917229	0	27917229	A	G
5	chr5_27918780	0	27918780	G	T
5	chr5_27923526	0	27923526	G	A
5	chr5_27925032	0	27925032	T	C
5	chr5_27927124	0	27927124	A	C
5	chr5_27927966	0	27927966	G	A
5	chr5_27934865	0	27934865	G	C
5	chr5_27942866	0	27942866	T	C
5	chr5_27944322	0	27944322	C	A
5	chr5_27945899	0	27945899	T	C
5	chr5_27952033	0	27952033	C	T
5	chr5_27957921	0	27957921	C	T
5	chr5_27958794	0	27958794	T	C
5	chr5_27960948	0	27960948	G	T
5	chr5_27962805	0	27962805	A	G
5	chr5_27962889	0	27962889	T	C
5	chr5_27964796	0	27964796	A	G
5	chr5_27965270	0	27965270	G	A
5	chr5_27969971	0	27969971	A	G
5	chr5_27971198	0	27971198	C	T
5	chr5_27973104	0	27973104	A	G
5	chr5_27974670	0	27974670	C	A
5	chr5_27975314	0	27975314	C	A
5	chr5_27982492	0	27982492	A	G
5	chr5_27983041	0	27983041	T	A
5	chr5_27986555	0	27986555	A	T
5	chr5_27987653	0	27987653	C	G
5	chr5_27993272	0	27993272	T	C
5	chr5_27998919	0	27998919	G	A
5	chr5_28000484	0	28000484	C	G
5	chr5_28006579	0	28006579	C	T
5	chr5_28012040	0	28012040	T	C
5	chr5_28017139	0	28017139	C	A
5	chr5_28025016	0	28025016	A	T
5	chr5_28026904	0	28026904	T	A
5	chr5_28028087	0	28028087	A	G
5	chr5_28034556	0	28034556	G	A
5	chr5_28050507	0	28050507	A	G
5	chr5_28052334	0	28052334	G	C
5	chr5_28062647	0	28062647	A	G
5	chr5_28064465	0	28064465	A	T
5	chr5_28068819	0	28068819	C	A
5	chr5_28069911	0	28069911	T	A
5	chr5_28071721	0	28071721	T	C
5	chr5_28075066	0	28075066	G	A
5	chr5_28080514	0	28080514	G	C
5	chr5_28088453	0	28088453	C	T
5	chr5_28096110	0	28096110	C	T
5	chr5_28104592	0	28104592	G	A
5	chr5_28109740	0	28109740	C	T
5	chr5_28111897	0	28111897	C	T
5	chr5_28114179	0	28114179	A	T
5	chr5_28120480	0	28120480	C	T
5	chr5_28138619	0	28138619	G	A
5	chr5_28141505	0	28141505	C	T
5	chr5_28147837	0	28147837	T	A
5	chr5_28154315	0	28154315	A	G
5	chr5_28159964	0	28159964	T	C
5	chr5_28167393	0	28167393	C	T
5	chr5_28168265	0	28168265	A	G
5	chr5_28172840	0	28172840	A	G
5	chr5_28178489	0	28178489	C	T
5	chr5_28191721	0	28191721	A	G
5	chr5_28195363	0	28195363	G	A
5	chr5_28196730	0	28196730	C	T
5	chr5_28197717	0	28197717	T	G
5	chr5_28203104	0	28203104	T	C
5	chr5_28211395	0	28211395	C	T
5	chr5_28214709	0	28214709	G	A
5	chr5_28217361	0	28217361	A	G
5	chr5_28221267	0	28221267	A	G
5	chr5_28237594	0	28237594	T	G
5	chr5_28237910	0	28237910	G	A
5	chr5_28238037	0	28238037	A	G
5	chr5_28238424	0	28238424	A	G
5	chr5_28240253	0	28240253	C	T
5	chr5_28247695	0	28247695	A	G
5	chr5_28255525	0	28255525	C	G
5	chr5_28268018	0	28268018	G	A
5	chr5_28268563	0	28268563	A	T
5	chr5_28278665	0	28278665	A	G
5	chr5_28312447	0	28312447	C	T
5	chr5_28313127	0	28313127	C	T
5	chr5_28322113	0	28322113	G	C
5	chr5_28327828	0	28327828	C	T
5	chr5_28336709	0	28336709	G	A
5	chr5_28341912	0	28341912	A	G
5	chr5_28346381	0	28346381	T	C
5	chr5_28347211	0	28347211	A	G
5	chr5_28357889	0	28357889	C	T
5	chr5_28360031	0	28360031	C	A
5	chr5_28361255	0	28361255	C	T
5	chr5_28368189	0	28368189	C	T
5	chr5_28370786	0	28370786	C	G
5	chr5_28370892	0	28370892	T	C
5	chr5_28371591	0	28371591	A	C
5	chr5_28373334	0	28373334	A	G
5	chr5_28381068	0	28381068	T	G
5	chr5_28382932	0	28382932	C	T
5	chr5_28383177	0	28383177	T	G
5	chr5_28385194	0	28385194	G	A
5	chr5_28396245	0	28396245	A	C
5	chr5_28398812	0	28398812	A	G
5	chr5_28399463	0	28399463	A	G
5	chr5_28400442	0	28400442	C	T
5	chr5_28401509	0	28401509	A	G
5	chr5_28415061	0	28415061	C	T
5	chr5_28416254	0	28416254	T	C
5	chr5_28429117	0	28429117	A	C
5	chr5_28430011	0	28430011	G	C
5	chr5_28437223	0	28437223	A	G
5	chr5_28441574	0	28441574	A	G
5	chr5_28443079	0	28443079	T	C
5	chr5_28449806	0	28449806	T	C
5	chr5_28450875	0	28450875	C	A
5	chr5_28453155	0	28453155	T	C
5	chr5_28467365	0	28467365	C	G
5	chr5_28467764	0	28467764	C	T
5	chr5_28472020	0	28472020	T	C
5	chr5_28478000	0	28478000	A	T
5	chr5_28479590	0	28479590	C	T
5	chr5_28483271	0	28483271	T	C
5	chr5_28484612	0	28484612	T	C
5	chr5_28485033	0	28485033	A	G
5	chr5_28497754	0	28497754	A	G
5	chr5_28502169	0	28502169	A	G
5	chr5_28509681	0	28509681	A	G
5	chr5_28513428	0	28513428	G	A
5	chr5_28514686	0	28514686	C	A
5	chr5_28516922	0	28516922	A	G
5	chr5_28523353	0	28523353	T	C
5	chr5_28524037	0	28524037	A	G
5	chr5_28524324	0	28524324	T	C
5	chr5_28525041	0	28525041	G	C
5	chr5_28526065	0	28526065	A	C
5	chr5_28529750	0	28529750	A	G
5	chr5_28532974	0	28532974	A	G
5	chr5_28542978	0	28542978	C	T
5	chr5_28550441	0	28550441	C	G
5	chr5_28559026	0	28559026	A	G
5	chr5_28573444	0	28573444	T	G
5	chr5_28574495	0	28574495	G	A
5	chr5_28578501	0	28578501	C	G
5	chr5_28581091	0	28581091	C	T
5	chr5_28590602	0	28590602	T	C
5	chr5_28594816	0	28594816	T	C
5	chr5_28599683	0	28599683	G	A
5	chr5_28599832	0	28599832	A	G
5	chr5_28601617	0	28601617	A	G
5	chr5_28606951	0	28606951	G	A
5	chr5_28608356	0	28608356	T	C
5	chr5_28608414	0	28608414	A	G
5	chr5_28612038	0	28612038	C	A
5	chr5_28613939	0	28613939	A	G
5	chr5_28615916	0	28615916	C	G
5	chr5_28618702	0	28618702	A	G
5	chr5_28627462	0	28627462	A	G
5	chr5_28629218	0	28629218	G	A
5	chr5_28640495	0	28640495	T	G
5	chr5_28642976	0	28642976	T	G
5	chr5_28646504	0	28646504	G	A
5	chr5_28647746	0	28647746	C	T
5	chr5_28649552	0	28649552	G	A
5	chr5_28651107	0	28651107	C	G
5	chr5_28651142	0	28651142	C	G
5	chr5_28653071	0	28653071	A	G
5	chr5_28663774	0	28663774	T	C
5	chr5_28666541	0	28666541	T	A
5	chr5_28668436	0	28668436	A	G
5	chr5_28672473	0	28672473	T	C
5	chr5_28672607	0	28672607	T	C
5	chr5_28677407	0	28677407	A	G
5	chr5_28680887	0	28680887	A	G
5	chr5_28683184	0	28683184	A	G
5	chr5_28683593	0	28683593	T	C
5	chr5_28698658	0	28698658	C	A
5	chr5_28700857	0	28700857	C	T
5	chr5_28703182	0	28703182	A	G
5	chr5_28712383	0	28712383	T	C
5	chr5_28712769	0	28712769	G	A
5	chr5_28713402	0	28713402	T	C
5	chr5_28714947	0	28714947	G	A
5	chr5_28715468	0	28715468	T	G
5	chr5_28716073	0	28716073	C	A
5	chr5_28716768	0	28716768	T	C
5	chr5_28723325	0	28723325	C	T
5	chr5_28731088	0	28731088	C	T
5	chr5_28731759	0	28731759	G	C
5	chr5_28749065	0	28749065	T	G
5	chr5_28750312	0	28750312	A	G
5	chr5_28750351	0	28750351	A	G
5	chr5_28754797	0	28754797	T	C
5	chr5_28763196	0	28763196	T	C
5	chr5_28765143	0	28765143	A	G
5	chr5_28770198	0	28770198	A	G
5	chr5_28770583	0	28770583	G	A
5	chr5_28775685	0	28775685	A	G
5	chr5_28777098	0	28777098	A	G
5	chr5_28784405	0	28784405	C	T
5	chr5_28785392	0	28785392	A	C
5	chr5_28791501	0	28791501	T	C
5	chr5_28793100	0	28793100	A	G
5	chr5_28800496	0	28800496	T	C
5	chr5_28807048	0	28807048	A	G
5	chr5_28808954	0	28808954	T	C
5	chr5_28826874	0	28826874	G	A
5	chr5_28829066	0	28829066	G	A
5	chr5_28829760	0	28829760	C	T
5	chr5_28833229	0	28833229	G	A
5	chr5_28834064	0	28834064	G	A
5	chr5_28834610	0	28834610	C	T
5	chr5_28835838	0	28835838	T	C
5	chr5_28844721	0	28844721	C	G
5	chr5_28846374	0	28846374	T	C
5	chr5_28848455	0	28848455	T	C
5	chr5_28848835	0	28848835	C	A
5	chr5_28852273	0	28852273	T	C
5	chr5_28861133	0	28861133	A	G
5	chr5_28862147	0	28862147	A	G
5	chr5_28863800	0	28863800	C	T
5	chr5_28864470	0	28864470	T	C
5	chr5_28873985	0	28873985	C	A
5	chr5_28878783	0	28878783	A	G
5	chr5_28881907	0	28881907	A	G
5	chr5_28887556	0	28887556	A	G
5	chr5_28892234	0	28892234	T	C
5	chr5_28894430	0	28894430	A	C
5	chr5_28895850	0	28895850	T	C
5	chr5_28896409	0	28896409	G	A
5	chr5_28901771	0	28901771	G	A
5	chr5_28901891	0	28901891	A	G
5	chr5_28903280	0	28903280	T	A
5	chr5_28905183	0	28905183	T	C
5	chr5_28914180	0	28914180	G	C
5	chr5_28917825	0	28917825	T	C
5	chr5_28917893	0	28917893	T	C
5	chr5_28918726	0	28918726	T	C
5	chr5_28930746	0	28930746	T	C
5	chr5_28932197	0	28932197	C	T
5	chr5_28934120	0	28934120	C	T
5	chr5_28935401	0	28935401	A	C
5	chr5_28942907	0	28942907	C	G
5	chr5_28947931	0	28947931	G	A
5	chr5_28949024	0	28949024	C	T
5	chr5_28954438	0	28954438	T	G
5	chr5_28958186	0	28958186	T	C
5	chr5_28960106	0	28960106	A	C
5	chr5_28963538	0	28963538	G	A
5	chr5_28965685	0	28965685	A	G
5	chr5_28968365	0	28968365	T	C
5	chr5_28968613	0	28968613	A	G
5	chr5_28968629	0	28968629	A	G
5	chr5_28968948	0	28968948	A	G
5	chr5_28971462	0	28971462	C	T
5	chr5_28972140	0	28972140	A	G
5	chr5_28976045	0	28976045	A	G
5	chr5_28976467	0	28976467	C	G
5	chr5_28977682	0	28977682	A	G
5	chr5_28978370	0	28978370	G	A
5	chr5_28981242	0	28981242	A	G
5	chr5_28982447	0	28982447	T	C
5	chr5_28988473	0	28988473	C	T
5	chr5_28989378	0	28989378	A	T
5	chr5_28996255	0	28996255	T	A
5	chr5_29011489	0	29011489	T	C
5	chr5_29014489	0	29014489	G	A
5	chr5_29021376	0	29021376	T	G
5	chr5_29021404	0	29021404	T	C
5	chr5_29033706	0	29033706	T	C
5	chr5_29035088	0	29035088	T	C
5	chr5_29036098	0	29036098	A	G
5	chr5_29037069	0	29037069	G	A
5	chr5_29037985	0	29037985	C	T
5	chr5_29042088	0	29042088	G	A
5	chr5_29042327	0	29042327	A	G
5	chr5_29045622	0	29045622	A	C
5	chr5_29046081	0	29046081	T	C
5	chr5_29046613	0	29046613	C	T
5	chr5_29048647	0	29048647	A	G
5	chr5_29049144	0	29049144	A	G
5	chr5_29051787	0	29051787	T	G
5	chr5_29058009	0	29058009	T	C
5	chr5_29072116	0	29072116	A	G
5	chr5_29072818	0	29072818	A	G
5	chr5_29073466	0	29073466	C	G
5	chr5_29076834	0	29076834	A	T
5	chr5_29077175	0	29077175	A	G
5	chr5_29079448	0	29079448	A	G
5	chr5_29087455	0	29087455	C	T
5	chr5_29089886	0	29089886	G	A
5	chr5_29099426	0	29099426	A	G
5	chr5_29100267	0	29100267	C	G
5	chr5_29112167	0	29112167	A	G
5	chr5_29112431	0	29112431	C	T
5	chr5_29113820	0	29113820	A	G
5	chr5_29115623	0	29115623	G	C
5	chr5_29117400	0	29117400	G	A
5	chr5_29117686	0	29117686	G	A
5	chr5_29118654	0	29118654	A	G
5	chr5_29119200	0	29119200	C	A
5	chr5_29124391	0	29124391	T	C
5	chr5_29131636	0	29131636	T	C
5	chr5_29134707	0	29134707	T	C
5	chr5_29134982	0	29134982	C	T
5	chr5_29141223	0	29141223	C	A
5	chr5_29142452	0	29142452	C	T
5	chr5_29143221	0	29143221	G	A
5	chr5_29143885	0	29143885	A	G
5	chr5_29149448	0	29149448	C	T
5	chr5_29154300	0	29154300	A	T
5	chr5_29163906	0	29163906	C	T
5	chr5_29184350	0	29184350	A	G
5	chr5_29192238	0	29192238	C	T
5	chr5_29192994	0	29192994	C	T
5	chr5_29196329	0	29196329	A	G
5	chr5_29200155	0	29200155	C	G
5	chr5_29205968	0	29205968	A	G
5	chr5_29209250	0	29209250	T	A
5	chr5_29225592	0	29225592	A	G
5	chr5_29226419	0	29226419	C	T
5	chr5_29227885	0	29227885	G	A
5	chr5_29228686	0	29228686	C	G
5	chr5_29229389	0	29229389	T	C
5	chr5_29231224	0	29231224	A	G
5	chr5_29239591	0	29239591	T	C
5	chr5_29243164	0	29243164	T	C
5	chr5_29244019	0	29244019	A	G
5	chr5_29244690	0	29244690	A	T
5	chr5_29255652	0	29255652	C	T
5	chr5_29272332	0	29272332	T	C
5	chr5_29276351	0	29276351	C	T
5	chr5_29282607	0	29282607	G	A
5	chr5_29289721	0	29289721	T	C
5	chr5_29297214	0	29297214	A	G
5	chr5_29303484	0	29303484	T	A
5	chr5_29308775	0	29308775	G	C
5	chr5_29313094	0	29313094	C	T
5	chr5_29317464	0	29317464	C	T
5	chr5_29323978	0	29323978	C	T
5	chr5_29324706	0	29324706	C	G
5	chr5_29327040	0	29327040	A	G
5	chr5_29331946	0	29331946	G	C
5	chr5_29332460	0	29332460	A	G
5	chr5_29336118	0	29336118	G	A
5	chr5_29341496	0	29341496	C	T
5	chr5_29342473	0	29342473	T	C
5	chr5_29346254	0	29346254	C	T
5	chr5_29355166	0	29355166	A	G
5	chr5_29355270	0	29355270	C	G
5	chr5_29360281	0	29360281	T	C
5	chr5_29361563	0	29361563	T	A
5	chr5_29368164	0	29368164	A	G
5	chr5_29371899	0	29371899	A	G
5	chr5_29375365	0	29375365	T	C
5	chr5_29395186	0	29395186	C	A
5	chr5_29395999	0	29395999	T	C
5	chr5_29402524	0	29402524	C	T
5	chr5_29410154	0	29410154	C	T
5	chr5_29412637	0	29412637	G	C
5	chr5_29421695	0	29421695	A	G
5	chr5_29423621	0	29423621	G	A
5	chr5_29432284	0	29432284	G	A
5	chr5_29438530	0	29438530	G	A
5	chr5_29441202	0	29441202	A	G
5	chr5_29446920	0	29446920	G	A
5	chr5_29452375	0	29452375	T	C
5	chr5_29453419	0	29453419	G	A
5	chr5_29462542	0	29462542	C	T
5	chr5_29463095	0	29463095	A	C
5	chr5_29466814	0	29466814	C	T
5	chr5_29467284	0	29467284	C	T
5	chr5_29468477	0	29468477	C	T
5	chr5_29472057	0	29472057	A	C
5	chr5_29473739	0	29473739	T	G
5	chr5_29476943	0	29476943	C	T
5	chr5_29478344	0	29478344	T	C
5	chr5_29482367	0	29482367	T	A
5	chr5_29486655	0	29486655	T	A
5	chr5_29488971	0	29488971	T	C
5	chr5_29491524	0	29491524	G	A
5	chr5_29494016	0	29494016	C	G
5	chr5_29494563	0	29494563	A	C
5	chr5_29498526	0	29498526	G	T
5	chr5_29503435	0	29503435	T	C
5	chr5_29506501	0	29506501	C	T
5	chr5_29515660	0	29515660	A	T
5	chr5_29517198	0	29517198	T	C
5	chr5_29523320	0	29523320	C	A
5	chr5_29525861	0	29525861	G	A
5	chr5_29534487	0	29534487	G	A
5	chr5_29535862	0	29535862	T	C
5	chr5_29537341	0	29537341	T	C
5	chr5_29545106	0	29545106	T	G
5	chr5_29550986	0	29550986	C	G
5	chr5_29552467	0	29552467	T	A
5	chr5_29554552	0	29554552	G	A
5	chr5_29559113	0	29559113	T	C
5	chr5_29568282	0	29568282	C	G
5	chr5_29570451	0	29570451	T	C
5	chr5_29571709	0	29571709	T	C
5	chr5_29572414	0	29572414	T	C
5	chr5_29575216	0	29575216	A	T
5	chr5_29579805	0	29579805	T	C
5	chr5_29581557	0	29581557	C	T
5	chr5_29600817	0	29600817	C	T
5	chr5_29601849	0	29601849	A	C
5	chr5_29603413	0	29603413	G	T
5	chr5_29612525	0	29612525	T	C
5	chr5_29613206	0	29613206	G	T
5	chr5_29623200	0	29623200	A	G
5	chr5_29640319	0	29640319	C	T
5	chr5_29642576	0	29642576	T	G
5	chr5_29644487	0	29644487	T	C
5	chr5_29644971	0	29644971	G	C
5	chr5_29647290	0	29647290	A	G
5	chr5_29651444	0	29651444	A	G
5	chr5_29662355	0	29662355	T	G
5	chr5_29662749	0	29662749	C	T
5	chr5_29670510	0	29670510	A	G
5	chr5_29675927	0	29675927	T	C
5	chr5_29678430	0	29678430	C	T
5	chr5_29678803	0	29678803	C	G
5	chr5_29681030	0	29681030	G	A
5	chr5_29683266	0	29683266	C	G
5	chr5_29684918	0	29684918	C	T
5	chr5_29689848	0	29689848	A	G
5	chr5_29691675	0	29691675	G	A
5	chr5_29693066	0	29693066	C	A
5	chr5_29701280	0	29701280	A	C
5	chr5_29712909	0	29712909	A	G
5	chr5_29719010	0	29719010	G	A
5	chr5_29730773	0	29730773	T	C
5	chr5_29734241	0	29734241	T	C
5	chr5_29734832	0	29734832	C	G
5	chr5_29745197	0	29745197	A	G
5	chr5_29747447	0	29747447	G	A
5	chr5_29755055	0	29755055	T	A
5	chr5_29755988	0	29755988	A	G
5	chr5_29756908	0	29756908	C	T
5	chr5_29757321	0	29757321	A	G
5	chr5_29759445	0	29759445	G	C
5	chr5_29760158	0	29760158	A	G
5	chr5_29762298	0	29762298	C	G
5	chr5_29762791	0	29762791	A	G
5	chr5_29765346	0	29765346	G	A
5	chr5_29767092	0	29767092	G	T
5	chr5_29769757	0	29769757	A	G
5	chr5_29770272	0	29770272	A	T
5	chr5_29770286	0	29770286	A	G
5	chr5_29771856	0	29771856	T	C
5	chr5_29773214	0	29773214	G	A
5	chr5_29775081	0	29775081	A	G
5	chr5_29778364	0	29778364	A	G
5	chr5_29779741	0	29779741	T	C
5	chr5_29781963	0	29781963	C	A
5	chr5_29782752	0	29782752	A	G
5	chr5_29788185	0	29788185	T	A
5	chr5_29790111	0	29790111	T	C
5	chr5_29792674	0	29792674	C	T
5	chr5_29793126	0	29793126	C	T
5	chr5_29798450	0	29798450	A	G
5	chr5_29799190	0	29799190	T	A
5	chr5_29799352	0	29799352	G	A
5	chr5_29801271	0	29801271	G	C
5	chr5_29807272	0	29807272	T	C
5	chr5_29811497	0	29811497	G	C
5	chr5_29813460	0	29813460	A	C
5	chr5_29814201	0	29814201	A	G
5	chr5_29818828	0	29818828	A	C
5	chr5_29822220	0	29822220	T	C
5	chr5_29823119	0	29823119	T	G
5	chr5_29823318	0	29823318	C	G
5	chr5_29825185	0	29825185	A	G
5	chr5_29826368	0	29826368	C	T
5	chr5_29830489	0	29830489	C	T
5	chr5_29831446	0	29831446	C	T
5	chr5_29831515	0	29831515	A	C
5	chr5_29831586	0	29831586	G	C
5	chr5_29836070	0	29836070	T	G
5	chr5_29841441	0	29841441	C	T
5	chr5_29841853	0	29841853	T	G
5	chr5_29844893	0	29844893	A	C
5	chr5_29846026	0	29846026	A	G
5	chr5_29848704	0	29848704	C	A
5	chr5_29851845	0	29851845	A	G
5	chr5_29852076	0	29852076	A	G
5	chr5_29854302	0	29854302	G	A
5	chr5_29854617	0	29854617	A	G
5	chr5_29857677	0	29857677	C	T
5	chr5_29860661	0	29860661	T	C
5	chr5_29865804	0	29865804	T	C
5	chr5_29865850	0	29865850	T	C
5	chr5_29867144	0	29867144	C	T
5	chr5_29876487	0	29876487	A	G
5	chr5_29886932	0	29886932	G	T
5	chr5_29887146	0	29887146	G	A
5	chr5_29887383	0	29887383	A	G
5	chr5_29888473	0	29888473	C	G
5	chr5_29890502	0	29890502	A	G
5	chr5_29891590	0	29891590	A	G
5	chr5_29892176	0	29892176	A	C
5	chr5_29893694	0	29893694	G	C
5	chr5_29895832	0	29895832	C	T
5	chr5_29898024	0	29898024	T	G
5	chr5_29898871	0	29898871	A	C
5	chr5_29903732	0	29903732	A	T
5	chr5_29904071	0	29904071	T	C
5	chr5_29909774	0	29909774	T	C
5	chr5_29911224	0	29911224	G	A
5	chr5_29911823	0	29911823	G	T
5	chr5_29912241	0	29912241	T	C
5	chr5_29914921	0	29914921	G	A
5	chr5_29917528	0	29917528	A	G
5	chr5_29920640	0	29920640	A	C
5	chr5_29926317	0	29926317	T	C
5	chr5_29926560	0	29926560	G	T
5	chr5_29926951	0	29926951	C	T
5	chr5_29927224	0	29927224	T	C
5	chr5_29933273	0	29933273	G	A
5	chr5_29935049	0	29935049	G	C
5	chr5_29943080	0	29943080	C	T
5	chr5_29947009	0	29947009	G	A
5	chr5_29949306	0	29949306	A	G
5	chr5_29949392	0	29949392	A	G
5	chr5_29958063	0	29958063	G	C
5	chr5_29967043	0	29967043	C	T
5	chr5_29967099	0	29967099	T	C
5	chr5_29971994	0	29971994	A	C
5	chr5_29978799	0	29978799	T	C
5	chr5_29980103	0	29980103	T	G
5	chr5_29980237	0	29980237	C	T
5	chr5_29983121	0	29983121	T	G
5	chr5_29984017	0	29984017	T	C
5	chr5_29985133	0	29985133	A	G
5	chr5_29987002	0	29987002	T	C
5	chr5_29992105	0	29992105	T	C
5	chr5_30000679	0	30000679	T	C
5	chr5_30005294	0	30005294	T	C
5	chr5_30009290	0	30009290	G	T
5	chr5_30010859	0	30010859	A	G
5	chr5_30022804	0	30022804	T	C
5	chr5_30026441	0	30026441	G	A
5	chr5_30027785	0	30027785	G	C
5	chr5_30027950	0	30027950	A	T
5	chr5_30029602	0	30029602	A	G
5	chr5_30032407	0	30032407	T	C
5	chr5_30033933	0	30033933	A	G
5	chr5_30036836	0	30036836	C	G
5	chr5_30039705	0	30039705	A	G
5	chr5_30053544	0	30053544	C	A
5	chr5_30054398	0	30054398	G	T
5	chr5_30055351	0	30055351	G	A
5	chr5_30059910	0	30059910	T	C
5	chr5_30059924	0	30059924	A	G
5	chr5_30063091	0	30063091	T	C
5	chr5_30063362	0	30063362	T	C
5	chr5_30066540	0	30066540	G	A
5	chr5_30069196	0	30069196	C	G
5	chr5_30070347	0	30070347	G	C
5	chr5_30074101	0	30074101	A	G
5	chr5_30075780	0	30075780	A	G
5	chr5_30078437	0	30078437	G	T
5	chr5_30081170	0	30081170	G	C
5	chr5_30084159	0	30084159	G	T
5	chr5_30087430	0	30087430	A	C
5	chr5_30091613	0	30091613	C	A
5	chr5_30093535	0	30093535	G	T
5	chr5_30097644	0	30097644	G	T
5	chr5_30098429	0	30098429	T	C
5	chr5_30099777	0	30099777	G	C
5	chr5_30114831	0	30114831	C	A
5	chr5_30115847	0	30115847	A	G
5	chr5_30115991	0	30115991	G	A
5	chr5_30126989	0	30126989	C	T
5	chr5_30132463	0	30132463	G	T
5	chr5_30145221	0	30145221	A	G
5	chr5_30150377	0	30150377	C	T
5	chr5_30152775	0	30152775	T	G
5	chr5_30155921	0	30155921	C	T
5	chr5_30173920	0	30173920	C	T
5	chr5_30174372	0	30174372	A	G
5	chr5_30178004	0	30178004	G	T
5	chr5_30185388	0	30185388	T	G
5	chr5_30193268	0	30193268	A	T
5	chr5_30195738	0	30195738	A	C
5	chr5_30203351	0	30203351	C	A
5	chr5_30210246	0	30210246	A	G
5	chr5_30210549	0	30210549	T	C
5	chr5_30213029	0	30213029	T	A
5	chr5_30213777	0	30213777	T	C
5	chr5_30219927	0	30219927	T	A
5	chr5_30221218	0	30221218	T	C
5	chr5_30221732	0	30221732	T	C
5	chr5_30221919	0	30221919	T	C
5	chr5_30223995	0	30223995	T	C
5	chr5_30232361	0	30232361	T	C
5	chr5_30233293	0	30233293	G	A
5	chr5_30235165	0	30235165	A	G
5	chr5_30253698	0	30253698	G	A
5	chr5_30262227	0	30262227	G	A
5	chr5_30265857	0	30265857	A	G
5	chr5_30268134	0	30268134	G	A
5	chr5_30268446	0	30268446	A	G
5	chr5_30268615	0	30268615	T	G
5	chr5_30273489	0	30273489	A	G
5	chr5_30277923	0	30277923	T	C
5	chr5_30294507	0	30294507	A	G
5	chr5_30299731	0	30299731	G	A
5	chr5_30300052	0	30300052	C	A
5	chr5_30300288	0	30300288	T	G
5	chr5_30300728	0	30300728	T	C
5	chr5_30303854	0	30303854	T	C
5	chr5_30305896	0	30305896	C	T
5	chr5_30353746	0	30353746	C	G
5	chr5_30374512	0	30374512	C	T
5	chr5_30378385	0	30378385	C	T
5	chr5_30411402	0	30411402	C	T
5	chr5_30431794	0	30431794	T	C
5	chr5_30436578	0	30436578	A	G
5	chr5_30445508	0	30445508	T	C
5	chr5_30451684	0	30451684	G	C
5	chr5_30459780	0	30459780	T	G
5	chr5_30464663	0	30464663	C	A
5	chr5_30468980	0	30468980	C	T
5	chr5_30469907	0	30469907	A	G
5	chr5_30477552	0	30477552	G	T
5	chr5_30495596	0	30495596	C	G
5	chr5_30499052	0	30499052	T	C
5	chr5_30502120	0	30502120	G	T
5	chr5_30503492	0	30503492	G	C
5	chr5_30515208	0	30515208	G	A
5	chr5_30516324	0	30516324	A	G
5	chr5_30516510	0	30516510	T	C
5	chr5_30518815	0	30518815	T	C
5	chr5_30519359	0	30519359	G	A
5	chr5_30527041	0	30527041	A	G
5	chr5_30531102	0	30531102	T	C
5	chr5_30538712	0	30538712	T	C
5	chr5_30541049	0	30541049	C	T
5	chr5_30545471	0	30545471	G	C
5	chr5_30545692	0	30545692	T	C
5	chr5_30545931	0	30545931	T	G
5	chr5_30578573	0	30578573	G	A
5	chr5_30580752	0	30580752	G	C
5	chr5_30587765	0	30587765	C	T
5	chr5_30593212	0	30593212	A	C
5	chr5_30603297	0	30603297	A	T
5	chr5_30605928	0	30605928	C	G
5	chr5_30624271	0	30624271	C	T
5	chr5_30634462	0	30634462	C	G
5	chr5_30636917	0	30636917	G	A
5	chr5_30648596	0	30648596	C	T
5	chr5_30672058	0	30672058	T	C
5	chr5_30672106	0	30672106	C	T
5	chr5_30683349	0	30683349	C	T
5	chr5_30692944	0	30692944	A	G
5	chr5_30695872	0	30695872	T	C
5	chr5_30704573	0	30704573	C	T
5	chr5_30713838	0	30713838	C	T
5	chr5_30718668	0	30718668	G	A
5	chr5_30721918	0	30721918	G	A
5	chr5_30734633	0	30734633	T	G
5	chr5_30735283	0	30735283	A	G
5	chr5_30768488	0	30768488	A	G
5	chr5_30770150	0	30770150	A	G
5	chr5_30771871	0	30771871	A	T
5	chr5_30779719	0	30779719	A	T
5	chr5_30781631	0	30781631	C	T
5	chr5_30785912	0	30785912	T	C
5	chr5_30788661	0	30788661	A	G
5	chr5_30791958	0	30791958	G	A
5	chr5_30793927	0	30793927	G	A
5	chr5_30794325	0	30794325	G	C
5	chr5_30799933	0	30799933	A	T
5	chr5_30800885	0	30800885	C	T
5	chr5_30806927	0	30806927	T	C
5	chr5_30807562	0	30807562	T	C
5	chr5_30812482	0	30812482	T	C
5	chr5_30813997	0	30813997	T	C
5	chr5_30823492	0	30823492	C	T
5	chr5_30825529	0	30825529	G	T
5	chr5_30830626	0	30830626	T	C
5	chr5_30831617	0	30831617	T	C
5	chr5_30837356	0	30837356	T	C
5	chr5_30855978	0	30855978	T	G
5	chr5_30859118	0	30859118	T	C
5	chr5_30861610	0	30861610	G	A
5	chr5_30864054	0	30864054	T	C
5	chr5_30878614	0	30878614	T	C
5	chr5_30887672	0	30887672	G	A
5	chr5_30898526	0	30898526	A	C
5	chr5_30909116	0	30909116	A	C
5	chr5_30913859	0	30913859	T	A
5	chr5_30918392	0	30918392	C	T
5	chr5_30918594	0	30918594	C	G
5	chr5_30919618	0	30919618	C	T
5	chr5_30925349	0	30925349	A	C
5	chr5_30930851	0	30930851	A	G
5	chr5_30931694	0	30931694	T	C
5	chr5_30935663	0	30935663	C	T
5	chr5_30937425	0	30937425	C	T
5	chr5_30938466	0	30938466	G	A
5	chr5_30942525	0	30942525	T	C
5	chr5_30952378	0	30952378	T	C
5	chr5_30953162	0	30953162	C	A
5	chr5_30960132	0	30960132	T	C
5	chr5_31223809	0	31223809	C	T
5	chr5_31235896	0	31235896	G	T
5	chr5_31236673	0	31236673	T	C
5	chr5_31237053	0	31237053	C	G
5	chr5_31240714	0	31240714	G	A
5	chr5_31242049	0	31242049	G	T
5	chr5_31246567	0	31246567	T	C
5	chr5_31252786	0	31252786	T	C
5	chr5_31256657	0	31256657	G	C
5	chr5_31258902	0	31258902	T	C
5	chr5_31288893	0	31288893	G	A
5	chr5_31303433	0	31303433	G	A
5	chr5_31305636	0	31305636	G	T
5	chr5_31307025	0	31307025	G	A
5	chr5_31312693	0	31312693	G	T
5	chr5_31313099	0	31313099	T	C
5	chr5_31322863	0	31322863	T	A
5	chr5_31327695	0	31327695	A	T
5	chr5_31332779	0	31332779	A	C
5	chr5_31333826	0	31333826	A	C
5	chr5_31337373	0	31337373	G	A
5	chr5_31338694	0	31338694	T	C
5	chr5_31341369	0	31341369	G	A
5	chr5_31347649	0	31347649	T	A
5	chr5_31347884	0	31347884	C	A
5	chr5_31350638	0	31350638	C	A
5	chr5_31354282	0	31354282	G	C
5	chr5_31356124	0	31356124	A	G
5	chr5_31357448	0	31357448	C	G
5	chr5_31358156	0	31358156	A	T
5	chr5_31361833	0	31361833	C	T
5	chr5_31365790	0	31365790	T	A
5	chr5_31367906	0	31367906	A	G
5	chr5_31377131	0	31377131	C	T
5	chr5_31381724	0	31381724	A	G
5	chr5_31381732	0	31381732	A	G
5	chr5_31383089	0	31383089	G	A
5	chr5_31392206	0	31392206	C	G
5	chr5_31393005	0	31393005	T	C
5	chr5_31394072	0	31394072	A	G
5	chr5_31398568	0	31398568	T	G
5	chr5_31409508	0	31409508	T	C
5	chr5_31411019	0	31411019	G	A
5	chr5_31414134	0	31414134	G	A
5	chr5_31420227	0	31420227	G	T
5	chr5_31423770	0	31423770	T	C
5	chr5_31425879	0	31425879	C	T
5	chr5_31437021	0	31437021	C	A
5	chr5_31437775	0	31437775	A	G
5	chr5_31438584	0	31438584	G	A
5	chr5_31439148	0	31439148	G	A
5	chr5_31440725	0	31440725	C	T
5	chr5_31444827	0	31444827	A	G
5	chr5_31445619	0	31445619	C	T
5	chr5_31445938	0	31445938	T	C
5	chr5_31459465	0	31459465	A	G
5	chr5_31460879	0	31460879	T	C
5	chr5_31461944	0	31461944	C	G
5	chr5_31464648	0	31464648	C	G
5	chr5_31464879	0	31464879	T	C
5	chr5_31468997	0	31468997	A	G
5	chr5_31490183	0	31490183	G	A
5	chr5_31490227	0	31490227	G	A
5	chr5_31494800	0	31494800	G	T
5	chr5_31495490	0	31495490	A	G
5	chr5_31499754	0	31499754	T	C
5	chr5_31511149	0	31511149	G	C
5	chr5_31524148	0	31524148	T	G
5	chr5_31530322	0	31530322	C	A
5	chr5_31533161	0	31533161	T	C
5	chr5_31533487	0	31533487	G	A
5	chr5_31536994	0	31536994	T	C
5	chr5_31544434	0	31544434	G	A
5	chr5_31545661	0	31545661	G	A
5	chr5_31559093	0	31559093	T	A
5	chr5_31569491	0	31569491	A	G
5	chr5_31576666	0	31576666	G	A
5	chr5_31577880	0	31577880	A	G
5	chr5_31578046	0	31578046	T	G
5	chr5_31579433	0	31579433	G	A
5	chr5_31579791	0	31579791	G	C
5	chr5_31582875	0	31582875	C	T
5	chr5_31590201	0	31590201	A	G
5	chr5_31590813	0	31590813	A	G
5	chr5_31591955	0	31591955	C	G
5	chr5_31601399	0	31601399	A	G
5	chr5_31613087	0	31613087	G	A
5	chr5_31626638	0	31626638	T	G
5	chr5_31626993	0	31626993	T	C
5	chr5_31632053	0	31632053	T	C
5	chr5_31633036	0	31633036	A	G
5	chr5_31633253	0	31633253	A	G
5	chr5_31633535	0	31633535	C	T
5	chr5_31635261	0	31635261	A	C
5	chr5_31638359	0	31638359	T	G
5	chr5_31646922	0	31646922	A	G
5	chr5_31648635	0	31648635	T	G
5	chr5_31648936	0	31648936	G	A
5	chr5_31650450	0	31650450	A	C
5	chr5_31652259	0	31652259	C	T
5	chr5_31655582	0	31655582	T	C
5	chr5_31660842	0	31660842	T	C
5	chr5_31664266	0	31664266	T	C
5	chr5_31664796	0	31664796	A	G
5	chr5_31670985	0	31670985	A	G
5	chr5_31674598	0	31674598	G	T
5	chr5_31675966	0	31675966	T	G
5	chr5_31677258	0	31677258	G	A
5	chr5_31678595	0	31678595	C	G
5	chr5_31682920	0	31682920	G	A
5	chr5_31687222	0	31687222	A	G
5	chr5_31705303	0	31705303	G	A
5	chr5_31706859	0	31706859	C	G
5	chr5_31710024	0	31710024	A	G
5	chr5_31714804	0	31714804	T	C
5	chr5_31715022	0	31715022	C	T
5	chr5_31716836	0	31716836	A	T
5	chr5_31717078	0	31717078	A	G
5	chr5_31720482	0	31720482	C	G
5	chr5_31721764	0	31721764	T	C
5	chr5_31722641	0	31722641	G	C
5	chr5_31732552	0	31732552	A	C
5	chr5_31734799	0	31734799	T	C
5	chr5_31735967	0	31735967	T	C
5	chr5_31744862	0	31744862	T	C
5	chr5_31747891	0	31747891	T	C
5	chr5_31747894	0	31747894	C	A
5	chr5_31750390	0	31750390	C	T
5	chr5_31751627	0	31751627	T	C
5	chr5_31752546	0	31752546	T	C
5	chr5_31756027	0	31756027	C	A
5	chr5_31760673	0	31760673	G	A
5	chr5_31763702	0	31763702	T	C
5	chr5_31764742	0	31764742	A	G
5	chr5_31764759	0	31764759	G	T
5	chr5_31765366	0	31765366	C	T
5	chr5_31768645	0	31768645	T	C
5	chr5_31769956	0	31769956	T	C
5	chr5_31771768	0	31771768	A	T
5	chr5_31781052	0	31781052	G	A
5	chr5_31781499	0	31781499	C	T
5	chr5_31790329	0	31790329	C	T
5	chr5_31793226	0	31793226	C	A
5	chr5_31795034	0	31795034	T	C
5	chr5_31795247	0	31795247	A	C
5	chr5_31803974	0	31803974	T	C
5	chr5_31823809	0	31823809	T	A
5	chr5_31829188	0	31829188	A	G
5	chr5_31829381	0	31829381	A	C
5	chr5_31831410	0	31831410	T	G
5	chr5_31835545	0	31835545	C	T
5	chr5_31846222	0	31846222	T	G
5	chr5_31850093	0	31850093	A	G
5	chr5_31861531	0	31861531	T	C
5	chr5_31875188	0	31875188	T	C
5	chr5_31881256	0	31881256	G	C
5	chr5_31881599	0	31881599	G	A
5	chr5_31882286	0	31882286	A	G
5	chr5_31892450	0	31892450	A	G
5	chr5_31895621	0	31895621	A	G
5	chr5_31900632	0	31900632	C	A
5	chr5_31901150	0	31901150	C	G
5	chr5_31901248	0	31901248	G	A
5	chr5_31903520	0	31903520	G	A
5	chr5_31903717	0	31903717	A	G
5	chr5_31905297	0	31905297	C	G
5	chr5_31913071	0	31913071	G	A
5	chr5_31913947	0	31913947	C	G
5	chr5_31915470	0	31915470	T	A
5	chr5_31915781	0	31915781	C	A
5	chr5_31924301	0	31924301	G	A
5	chr5_31927306	0	31927306	G	A
5	chr5_31936285	0	31936285	T	G
5	chr5_31938294	0	31938294	C	G
5	chr5_31938302	0	31938302	A	G
5	chr5_31939429	0	31939429	G	A
5	chr5_31942089	0	31942089	T	C
5	chr5_31942743	0	31942743	A	G
5	chr5_31944303	0	31944303	C	T
5	chr5_31949548	0	31949548	A	G
5	chr5_31950685	0	31950685	A	G
5	chr5_31956139	0	31956139	A	G
5	chr5_31965394	0	31965394	A	G
5	chr5_31972449	0	31972449	T	C
5	chr5_31972489	0	31972489	G	T
5	chr5_31976466	0	31976466	A	G
5	chr5_31977721	0	31977721	C	G
5	chr5_31979187	0	31979187	A	G
5	chr5_31980126	0	31980126	A	G
5	chr5_31981132	0	31981132	G	A
5	chr5_31988133	0	31988133	G	A
5	chr5_31990290	0	31990290	C	G
5	chr5_32002005	0	32002005	T	C
5	chr5_32010158	0	32010158	G	C
5	chr5_32010832	0	32010832	T	C
5	chr5_32010925	0	32010925	C	T
5	chr5_32011007	0	32011007	T	C
5	chr5_32021430	0	32021430	T	C
5	chr5_32026229	0	32026229	A	G
5	chr5_32026325	0	32026325	G	T
5	chr5_32028889	0	32028889	G	A
5	chr5_32033669	0	32033669	G	A
5	chr5_32034538	0	32034538	C	A
5	chr5_32038654	0	32038654	A	G
5	chr5_32039368	0	32039368	A	G
5	chr5_32040069	0	32040069	A	C
5	chr5_32044193	0	32044193	T	C
5	chr5_32044749	0	32044749	C	T
5	chr5_32047742	0	32047742	T	C
5	chr5_32050212	0	32050212	A	G
5	chr5_32050877	0	32050877	A	C
5	chr5_32052051	0	32052051	T	C
5	chr5_32053073	0	32053073	T	G
5	chr5_32053833	0	32053833	G	A
5	chr5_32060399	0	32060399	A	T
5	chr5_32064831	0	32064831	A	G
5	chr5_32066123	0	32066123	C	T
5	chr5_32068600	0	32068600	A	G
5	chr5_32070218	0	32070218	A	G
5	chr5_32077511	0	32077511	T	C
5	chr5_32080890	0	32080890	T	G
5	chr5_32082388	0	32082388	C	T
5	chr5_32087314	0	32087314	C	T
5	chr5_32091391	0	32091391	C	G
5	chr5_32092716	0	32092716	C	T
5	chr5_32094728	0	32094728	A	T
5	chr5_32095568	0	32095568	A	G
5	chr5_32096618	0	32096618	A	G
5	chr5_32103001	0	32103001	A	C
5	chr5_32110407	0	32110407	A	C
5	chr5_32110950	0	32110950	C	T
5	chr5_32111714	0	32111714	G	A
5	chr5_32117159	0	32117159	C	T
5	chr5_32120294	0	32120294	T	C
5	chr5_32122238	0	32122238	G	T
5	chr5_32125304	0	32125304	T	C
5	chr5_32127135	0	32127135	T	C
5	chr5_32130384	0	32130384	C	T
5	chr5_32130994	0	32130994	T	C
5	chr5_32138628	0	32138628	C	A
5	chr5_32142309	0	32142309	T	C
5	chr5_32143287	0	32143287	G	A
5	chr5_32150476	0	32150476	T	C
5	chr5_32154996	0	32154996	A	G
5	chr5_32158922	0	32158922	A	G
5	chr5_32160111	0	32160111	C	T
5	chr5_32163331	0	32163331	C	A
5	chr5_32178500	0	32178500	T	C
5	chr5_32181103	0	32181103	A	G
5	chr5_32183803	0	32183803	A	G
5	chr5_32184935	0	32184935	T	A
5	chr5_32187976	0	32187976	T	C
5	chr5_32192252	0	32192252	T	C
5	chr5_32197222	0	32197222	T	C
5	chr5_32198717	0	32198717	C	A
5	chr5_32202196	0	32202196	A	G
5	chr5_32205118	0	32205118	A	C
5	chr5_32207024	0	32207024	C	T
5	chr5_32215909	0	32215909	G	A
5	chr5_32217932	0	32217932	A	G
5	chr5_32218596	0	32218596	T	C
5	chr5_32220385	0	32220385	C	T
5	chr5_32221626	0	32221626	C	A
5	chr5_32231706	0	32231706	A	C
5	chr5_32236769	0	32236769	T	C
5	chr5_32238615	0	32238615	T	G
5	chr5_32243373	0	32243373	T	C
5	chr5_32245646	0	32245646	C	T
5	chr5_32251100	0	32251100	C	T
5	chr5_32253313	0	32253313	A	G
5	chr5_32254123	0	32254123	A	G
5	chr5_32260206	0	32260206	A	G
5	chr5_32261226	0	32261226	G	A
5	chr5_32264234	0	32264234	G	A
5	chr5_32264259	0	32264259	G	A
5	chr5_32264900	0	32264900	A	G
5	chr5_32272724	0	32272724	G	C
5	chr5_32276202	0	32276202	C	T
5	chr5_32284778	0	32284778	T	C
5	chr5_32291257	0	32291257	T	C
5	chr5_32296363	0	32296363	T	C
5	chr5_32315297	0	32315297	T	C
5	chr5_32317498	0	32317498	T	G
5	chr5_32317913	0	32317913	T	C
5	chr5_32321171	0	32321171	A	G
5	chr5_32323207	0	32323207	A	G
5	chr5_32326438	0	32326438	T	C
5	chr5_32334754	0	32334754	A	G
5	chr5_32338552	0	32338552	C	A
5	chr5_32340678	0	32340678	C	G
5	chr5_32350150	0	32350150	C	T
5	chr5_32356037	0	32356037	C	T
5	chr5_32356492	0	32356492	G	A
5	chr5_32357490	0	32357490	G	A
5	chr5_32358018	0	32358018	G	C
5	chr5_32361407	0	32361407	C	T
5	chr5_32366927	0	32366927	G	A
5	chr5_32368332	0	32368332	A	G
5	chr5_32373849	0	32373849	T	G
5	chr5_32377894	0	32377894	C	G
5	chr5_32380055	0	32380055	C	A
5	chr5_32382535	0	32382535	G	A
5	chr5_32383066	0	32383066	T	C
5	chr5_32385415	0	32385415	T	A
5	chr5_32387520	0	32387520	T	C
5	chr5_32391059	0	32391059	A	T
5	chr5_32394872	0	32394872	C	G
5	chr5_32400627	0	32400627	A	G
5	chr5_32400694	0	32400694	T	C
5	chr5_32409242	0	32409242	C	T
5	chr5_32415524	0	32415524	T	C
5	chr5_32418338	0	32418338	C	T
5	chr5_32419073	0	32419073	A	G
5	chr5_32420819	0	32420819	T	G
5	chr5_32425163	0	32425163	T	C
5	chr5_32432609	0	32432609	A	G
5	chr5_32438792	0	32438792	A	T
5	chr5_32444055	0	32444055	T	C
5	chr5_32445459	0	32445459	G	A
5	chr5_32456609	0	32456609	C	G
5	chr5_32457260	0	32457260	T	C
5	chr5_32457329	0	32457329	C	A
5	chr5_32461117	0	32461117	T	C
5	chr5_32468718	0	32468718	C	G
5	chr5_32473117	0	32473117	T	C
5	chr5_32475273	0	32475273	T	C
5	chr5_32476175	0	32476175	C	A
5	chr5_32476431	0	32476431	A	G
5	chr5_32478322	0	32478322	T	C
5	chr5_32481884	0	32481884	T	C
5	chr5_32483019	0	32483019	G	A
5	chr5_32484004	0	32484004	T	A
5	chr5_32484591	0	32484591	C	T
5	chr5_32486504	0	32486504	G	A
5	chr5_32492826	0	32492826	T	C
5	chr5_32504939	0	32504939	G	C
5	chr5_32507361	0	32507361	A	G
5	chr5_32508786	0	32508786	G	C
5	chr5_32509015	0	32509015	G	A
5	chr5_32516063	0	32516063	C	T
5	chr5_32523971	0	32523971	T	C
5	chr5_32533839	0	32533839	C	G
5	chr5_32535212	0	32535212	C	T
5	chr5_32536389	0	32536389	C	T
5	chr5_32537688	0	32537688	T	C
5	chr5_32539963	0	32539963	G	A
5	chr5_32542920	0	32542920	T	A
5	chr5_32544439	0	32544439	A	G
5	chr5_32545004	0	32545004	A	G
5	chr5_32551189	0	32551189	T	C
5	chr5_32552237	0	32552237	A	G
5	chr5_32554272	0	32554272	G	A
5	chr5_32554715	0	32554715	T	C
5	chr5_32561062	0	32561062	A	G
5	chr5_32564084	0	32564084	T	C
5	chr5_32567228	0	32567228	A	G
5	chr5_32574803	0	32574803	G	A
5	chr5_32575072	0	32575072	T	C
5	chr5_32575876	0	32575876	T	C
5	chr5_32581556	0	32581556	G	T
5	chr5_32590043	0	32590043	C	T
5	chr5_32592526	0	32592526	T	C
5	chr5_32595502	0	32595502	G	A
5	chr5_32595946	0	32595946	G	T
5	chr5_32598084	0	32598084	T	A
5	chr5_32598820	0	32598820	G	A
5	chr5_32600901	0	32600901	A	G
5	chr5_32602220	0	32602220	A	C
5	chr5_32604274	0	32604274	C	A
5	chr5_32608722	0	32608722	T	G
5	chr5_32612996	0	32612996	A	G
5	chr5_32613664	0	32613664	T	C
5	chr5_32614548	0	32614548	G	A
5	chr5_32615611	0	32615611	G	A
5	chr5_32616788	0	32616788	A	G
5	chr5_32622242	0	32622242	A	C
5	chr5_32622473	0	32622473	T	C
5	chr5_32623365	0	32623365	C	T
5	chr5_32641231	0	32641231	C	T
5	chr5_32641816	0	32641816	C	T
5	chr5_32644382	0	32644382	C	G
5	chr5_32650939	0	32650939	C	A
5	chr5_32651760	0	32651760	A	G
5	chr5_32653410	0	32653410	C	G
5	chr5_32655165	0	32655165	A	G
5	chr5_32663618	0	32663618	T	C
5	chr5_32664882	0	32664882	T	C
5	chr5_32680434	0	32680434	A	G
5	chr5_32680870	0	32680870	G	A
5	chr5_32699498	0	32699498	G	C
5	chr5_32707210	0	32707210	G	C
5	chr5_32715549	0	32715549	G	A
5	chr5_32719239	0	32719239	T	C
5	chr5_32725570	0	32725570	C	T
5	chr5_32726573	0	32726573	T	C
5	chr5_32727227	0	32727227	C	T
5	chr5_32728571	0	32728571	C	A
5	chr5_32728914	0	32728914	A	G
5	chr5_32731409	0	32731409	C	T
5	chr5_32738905	0	32738905	G	C
5	chr5_32746691	0	32746691	C	T
5	chr5_32754050	0	32754050	T	G
5	chr5_32756547	0	32756547	T	C
5	chr5_32760377	0	32760377	T	G
5	chr5_32764120	0	32764120	A	G
5	chr5_32764354	0	32764354	A	C
5	chr5_32770396	0	32770396	A	G
5	chr5_32773557	0	32773557	C	G
5	chr5_32780552	0	32780552	C	T
5	chr5_32786515	0	32786515	A	G
5	chr5_32786595	0	32786595	C	T
5	chr5_32793041	0	32793041	C	T
5	chr5_32795014	0	32795014	G	A
5	chr5_32798467	0	32798467	T	A
5	chr5_32799611	0	32799611	C	G
5	chr5_32803160	0	32803160	C	T
5	chr5_32803484	0	32803484	C	A
5	chr5_32805328	0	32805328	A	G
5	chr5_32817765	0	32817765	G	A
5	chr5_32820577	0	32820577	C	T
5	chr5_32823763	0	32823763	T	C
5	chr5_32835458	0	32835458	T	C
5	chr5_32838140	0	32838140	T	C
5	chr5_32840527	0	32840527	T	C
5	chr5_32844554	0	32844554	C	T
5	chr5_32850899	0	32850899	C	A
5	chr5_32852594	0	32852594	A	G
5	chr5_32853112	0	32853112	A	G
5	chr5_32855798	0	32855798	T	C
5	chr5_32863661	0	32863661	A	T
5	chr5_32863801	0	32863801	A	G
5	chr5_32865366	0	32865366	T	C
5	chr5_32872606	0	32872606	T	C
5	chr5_32877231	0	32877231	T	C
5	chr5_32877484	0	32877484	G	A
5	chr5_32884078	0	32884078	C	T
5	chr5_32890726	0	32890726	G	A
5	chr5_32897367	0	32897367	G	A
5	chr5_32899682	0	32899682	T	A
5	chr5_32903886	0	32903886	G	C
5	chr5_32907107	0	32907107	G	T
5	chr5_32909149	0	32909149	A	G
5	chr5_32914919	0	32914919	A	G
5	chr5_32922374	0	32922374	C	T
5	chr5_32932124	0	32932124	T	C
5	chr5_32937652	0	32937652	A	G
5	chr5_32947128	0	32947128	T	C
5	chr5_32949280	0	32949280	T	C
5	chr5_32950226	0	32950226	C	T
5	chr5_32955509	0	32955509	T	C
5	chr5_32957281	0	32957281	G	T
5	chr5_32966386	0	32966386	A	T
5	chr5_32967650	0	32967650	A	G
5	chr5_32969767	0	32969767	C	A
5	chr5_32973080	0	32973080	T	C
5	chr5_32974029	0	32974029	A	T
5	chr5_32982431	0	32982431	C	T
5	chr5_32984794	0	32984794	A	T
5	chr5_32986332	0	32986332	T	C
5	chr5_32992500	0	32992500	A	G
5	chr5_32992882	0	32992882	G	T
5	chr5_33002481	0	33002481	A	T
5	chr5_33003637	0	33003637	G	C
5	chr5_33011185	0	33011185	C	T
5	chr5_33021682	0	33021682	G	A
5	chr5_33021806	0	33021806	T	C
5	chr5_33024083	0	33024083	A	G
5	chr5_33030898	0	33030898	G	A
5	chr5_33031874	0	33031874	C	T
5	chr5_33031897	0	33031897	C	A
5	chr5_33034361	0	33034361	G	A
5	chr5_33047607	0	33047607	T	C
5	chr5_33048455	0	33048455	A	G
5	chr5_33065924	0	33065924	T	A
5	chr5_33065978	0	33065978	T	C
5	chr5_33066661	0	33066661	T	C
5	chr5_33079837	0	33079837	T	C
5	chr5_33080706	0	33080706	G	A
5	chr5_33083696	0	33083696	G	A
5	chr5_33085658	0	33085658	A	C
5	chr5_33086594	0	33086594	A	C
5	chr5_33096482	0	33096482	C	T
5	chr5_33110333	0	33110333	A	G
5	chr5_33111730	0	33111730	G	A
5	chr5_33123728	0	33123728	T	A
5	chr5_33127237	0	33127237	C	T
5	chr5_33139179	0	33139179	A	C
5	chr5_33142897	0	33142897	T	C
5	chr5_33145564	0	33145564	A	G
5	chr5_33148759	0	33148759	C	G
5	chr5_33151397	0	33151397	T	A
5	chr5_33151558	0	33151558	G	C
5	chr5_33152973	0	33152973	G	C
5	chr5_33153321	0	33153321	C	A
5	chr5_33165639	0	33165639	T	C
5	chr5_33181488	0	33181488	C	G
5	chr5_33186890	0	33186890	A	C
5	chr5_33188220	0	33188220	G	A
5	chr5_33189202	0	33189202	T	C
5	chr5_33189644	0	33189644	G	C
5	chr5_33196202	0	33196202	T	C
5	chr5_33205722	0	33205722	T	C
5	chr5_33210041	0	33210041	A	T
5	chr5_33226700	0	33226700	G	C
5	chr5_33229447	0	33229447	T	A
5	chr5_33229592	0	33229592	G	A
5	chr5_33232192	0	33232192	A	T
5	chr5_33247276	0	33247276	T	C
5	chr5_33248885	0	33248885	G	A
5	chr5_33251307	0	33251307	G	A
5	chr5_33252971	0	33252971	G	A
5	chr5_33256857	0	33256857	G	A
5	chr5_33260492	0	33260492	T	C
5	chr5_33263436	0	33263436	G	A
5	chr5_33268468	0	33268468	T	C
5	chr5_33281969	0	33281969	G	T
5	chr5_33283811	0	33283811	C	T
5	chr5_33284366	0	33284366	G	A
5	chr5_33294203	0	33294203	G	C
5	chr5_33312210	0	33312210	G	A
5	chr5_33315215	0	33315215	T	G
5	chr5_33315456	0	33315456	A	G
5	chr5_33317838	0	33317838	G	C
5	chr5_33323022	0	33323022	A	C
5	chr5_33326096	0	33326096	T	C
5	chr5_33326361	0	33326361	C	T
5	chr5_33327174	0	33327174	A	G
5	chr5_33328726	0	33328726	C	T
5	chr5_33328932	0	33328932	C	G
5	chr5_33339505	0	33339505	G	C
5	chr5_33350515	0	33350515	G	A
5	chr5_33358605	0	33358605	T	C
5	chr5_33384613	0	33384613	A	G
5	chr5_33387363	0	33387363	G	T
5	chr5_33415872	0	33415872	A	G
5	chr5_33417024	0	33417024	G	T
5	chr5_33423580	0	33423580	A	G
5	chr5_33424092	0	33424092	A	T
5	chr5_33445326	0	33445326	A	G
5	chr5_33450145	0	33450145	T	C
5	chr5_33450829	0	33450829	T	C
5	chr5_33452211	0	33452211	T	G
5	chr5_33452793	0	33452793	C	T
5	chr5_33458376	0	33458376	T	A
5	chr5_33458458	0	33458458	G	A
5	chr5_33461818	0	33461818	A	T
5	chr5_33465320	0	33465320	C	G
5	chr5_33466040	0	33466040	T	C
5	chr5_33469690	0	33469690	A	G
5	chr5_33469895	0	33469895	T	C
5	chr5_33470813	0	33470813	T	C
5	chr5_33475405	0	33475405	A	G
5	chr5_33477822	0	33477822	A	G
5	chr5_33485884	0	33485884	T	C
5	chr5_33497689	0	33497689	A	G
5	chr5_33501899	0	33501899	A	C
5	chr5_33503478	0	33503478	T	C
5	chr5_33505679	0	33505679	A	C
5	chr5_33510420	0	33510420	T	C
5	chr5_33517027	0	33517027	C	G
5	chr5_33517649	0	33517649	C	T
5	chr5_33520050	0	33520050	T	C
5	chr5_33527348	0	33527348	T	C
5	chr5_33528287	0	33528287	T	C
5	chr5_33532964	0	33532964	G	A
5	chr5_33533292	0	33533292	C	G
5	chr5_33534450	0	33534450	T	C
5	chr5_33540801	0	33540801	C	T
5	chr5_33547903	0	33547903	A	C
5	chr5_33553058	0	33553058	G	A
5	chr5_33554109	0	33554109	G	T
5	chr5_33554764	0	33554764	A	C
5	chr5_33557072	0	33557072	A	G
5	chr5_33562491	0	33562491	A	G
5	chr5_33568651	0	33568651	T	C
5	chr5_33573021	0	33573021	C	A
5	chr5_33577845	0	33577845	C	T
5	chr5_33582659	0	33582659	A	G
5	chr5_33586684	0	33586684	T	C
5	chr5_33591078	0	33591078	C	T
5	chr5_33593885	0	33593885	T	C
5	chr5_33597335	0	33597335	C	G
5	chr5_33613193	0	33613193	T	C
5	chr5_33614283	0	33614283	C	A
5	chr5_33618763	0	33618763	A	T
5	chr5_33621398	0	33621398	G	A
5	chr5_33626347	0	33626347	T	C
5	chr5_33639986	0	33639986	G	T
5	chr5_33646229	0	33646229	T	C
5	chr5_33650952	0	33650952	G	C
5	chr5_33656048	0	33656048	C	T
5	chr5_33656869	0	33656869	C	G
5	chr5_33665957	0	33665957	A	C
5	chr5_33666095	0	33666095	C	A
5	chr5_33667157	0	33667157	C	T
5	chr5_33668088	0	33668088	T	C
5	chr5_33688431	0	33688431	C	T
5	chr5_33690548	0	33690548	G	A
5	chr5_33692613	0	33692613	C	A
5	chr5_33694230	0	33694230	C	T
5	chr5_33699578	0	33699578	A	G
5	chr5_33702490	0	33702490	A	G
5	chr5_33702513	0	33702513	G	A
5	chr5_33706651	0	33706651	T	G
5	chr5_33716405	0	33716405	A	G
5	chr5_33731575	0	33731575	T	C
5	chr5_33731943	0	33731943	G	A
5	chr5_33741702	0	33741702	G	A
5	chr5_33748777	0	33748777	T	C
5	chr5_33749434	0	33749434	A	G
5	chr5_33751846	0	33751846	A	G
5	chr5_33753703	0	33753703	T	C
5	chr5_33754759	0	33754759	T	C
5	chr5_33754879	0	33754879	C	T
5	chr5_33759194	0	33759194	A	G
5	chr5_33761775	0	33761775	T	G
5	chr5_33763299	0	33763299	G	C
5	chr5_33764249	0	33764249	C	T
5	chr5_33768954	0	33768954	A	T
5	chr5_33779128	0	33779128	C	T
5	chr5_33788994	0	33788994	G	T
5	chr5_33790195	0	33790195	T	C
5	chr5_33791873	0	33791873	G	A
5	chr5_33792100	0	33792100	T	A
5	chr5_33794881	0	33794881	C	A
5	chr5_33807915	0	33807915	T	C
5	chr5_33831190	0	33831190	G	C
5	chr5_33833137	0	33833137	G	A
5	chr5_33840392	0	33840392	T	C
5	chr5_33846520	0	33846520	C	T
5	chr5_33849120	0	33849120	A	G
5	chr5_33849240	0	33849240	T	G
5	chr5_33855298	0	33855298	T	C
5	chr5_33856205	0	33856205	T	C
5	chr5_33863006	0	33863006	T	C
5	chr5_33873267	0	33873267	A	C
5	chr5_33886255	0	33886255	G	A
5	chr5_33895065	0	33895065	C	T
5	chr5_33896682	0	33896682	C	G
5	chr5_33901570	0	33901570	C	T
5	chr5_33905096	0	33905096	G	C
5	chr5_33908772	0	33908772	T	C
5	chr5_33913034	0	33913034	T	C
5	chr5_33927941	0	33927941	C	T
5	chr5_33931159	0	33931159	A	G
5	chr5_33935077	0	33935077	T	G
5	chr5_33938027	0	33938027	A	G
5	chr5_33938216	0	33938216	G	A
5	chr5_33942112	0	33942112	T	C
5	chr5_33947770	0	33947770	C	T
5	chr5_33958661	0	33958661	G	A
5	chr5_33959389	0	33959389	A	G
5	chr5_33967487	0	33967487	T	G
5	chr5_33986461	0	33986461	C	A
5	chr5_33991983	0	33991983	C	T
5	chr5_34002593	0	34002593	A	T
5	chr5_34018072	0	34018072	G	C
5	chr5_34019892	0	34019892	G	A
5	chr5_34021693	0	34021693	G	A
5	chr5_34024049	0	34024049	G	T
5	chr5_34025198	0	34025198	G	A
5	chr5_34026123	0	34026123	A	T
5	chr5_34035021	0	34035021	G	A
5	chr5_34040536	0	34040536	C	T
5	chr5_34043068	0	34043068	T	G
5	chr5_34048692	0	34048692	A	G
5	chr5_34059138	0	34059138	C	G
5	chr5_34061731	0	34061731	A	G
5	chr5_34062535	0	34062535	C	T
5	chr5_34070583	0	34070583	T	C
5	chr5_34073304	0	34073304	G	A
5	chr5_34082479	0	34082479	G	T
5	chr5_34087023	0	34087023	A	G
5	chr5_34088873	0	34088873	C	A
5	chr5_34089352	0	34089352	G	C
5	chr5_34093845	0	34093845	T	C
5	chr5_34118804	0	34118804	T	C
5	chr5_34121154	0	34121154	A	G
5	chr5_34128163	0	34128163	T	C
5	chr5_34136383	0	34136383	A	C
5	chr5_34139331	0	34139331	G	A
5	chr5_34140157	0	34140157	A	G
5	chr5_34140684	0	34140684	C	A
5	chr5_34143845	0	34143845	C	T
5	chr5_34152629	0	34152629	T	C
5	chr5_34169527	0	34169527	T	C
5	chr5_34171441	0	34171441	C	G
5	chr5_34172465	0	34172465	C	A
5	chr5_34177603	0	34177603	C	T
5	chr5_34177740	0	34177740	A	T
5	chr5_34182345	0	34182345	T	C
5	chr5_34184250	0	34184250	C	T
5	chr5_34194273	0	34194273	C	G
5	chr5_34200356	0	34200356	C	T
5	chr5_34206699	0	34206699	C	T
5	chr5_34213180	0	34213180	G	A
5	chr5_34213423	0	34213423	A	G
5	chr5_34213692	0	34213692	T	C
5	chr5_34218890	0	34218890	G	A
5	chr5_34226604	0	34226604	G	T
5	chr5_34226839	0	34226839	A	G
5	chr5_34236124	0	34236124	G	A
5	chr5_34238818	0	34238818	C	G
5	chr5_34245875	0	34245875	C	A
5	chr5_34246740	0	34246740	A	T
5	chr5_34246856	0	34246856	A	C
5	chr5_34247742	0	34247742	C	A
5	chr5_34249985	0	34249985	A	G
5	chr5_34252242	0	34252242	C	T
5	chr5_34255041	0	34255041	C	T
5	chr5_34265104	0	34265104	C	T
5	chr5_34280878	0	34280878	A	G
5	chr5_34288369	0	34288369	A	G
5	chr5_34289859	0	34289859	T	C
5	chr5_34291139	0	34291139	C	A
5	chr5_34305227	0	34305227	G	A
5	chr5_34306266	0	34306266	C	A
5	chr5_34307639	0	34307639	A	G
5	chr5_34309186	0	34309186	A	G
5	chr5_34312318	0	34312318	G	A
5	chr5_34313781	0	34313781	A	G
5	chr5_34315393	0	34315393	C	G
5	chr5_34315550	0	34315550	G	A
5	chr5_34322896	0	34322896	C	A
5	chr5_34328659	0	34328659	C	T
5	chr5_34329234	0	34329234	C	T
5	chr5_34331740	0	34331740	A	G
5	chr5_34338958	0	34338958	C	T
5	chr5_34349063	0	34349063	C	T
5	chr5_34349557	0	34349557	A	T
5	chr5_34350083	0	34350083	A	G
5	chr5_34350259	0	34350259	G	A
5	chr5_34352636	0	34352636	A	G
5	chr5_34357029	0	34357029	A	T
5	chr5_34357615	0	34357615	A	G
5	chr5_34359895	0	34359895	A	G
5	chr5_34363374	0	34363374	C	T
5	chr5_34364138	0	34364138	T	C
5	chr5_34364292	0	34364292	C	T
5	chr5_34450307	0	34450307	T	G
5	chr5_34458575	0	34458575	A	G
5	chr5_34461228	0	34461228	A	T
5	chr5_34466061	0	34466061	C	T
5	chr5_34466232	0	34466232	A	G
5	chr5_34472486	0	34472486	A	G
5	chr5_34473781	0	34473781	A	C
5	chr5_34474267	0	34474267	A	G
5	chr5_34474295	0	34474295	C	A
5	chr5_34482248	0	34482248	A	G
5	chr5_34486449	0	34486449	A	G
5	chr5_34500407	0	34500407	G	A
5	chr5_34513875	0	34513875	C	T
5	chr5_34520208	0	34520208	A	G
5	chr5_34522657	0	34522657	G	A
5	chr5_34530892	0	34530892	T	C
5	chr5_34537513	0	34537513	A	G
5	chr5_34541861	0	34541861	C	T
5	chr5_34550626	0	34550626	A	C
5	chr5_34554116	0	34554116	T	G
5	chr5_34557881	0	34557881	C	T
5	chr5_34558860	0	34558860	C	G
5	chr5_34559377	0	34559377	C	T
5	chr5_34560864	0	34560864	C	G
5	chr5_34562589	0	34562589	C	G
5	chr5_34573674	0	34573674	A	G
5	chr5_34575701	0	34575701	C	G
5	chr5_34582612	0	34582612	C	A
5	chr5_34586692	0	34586692	A	C
5	chr5_34597717	0	34597717	G	A
5	chr5_34598765	0	34598765	T	C
5	chr5_34610426	0	34610426	G	A
5	chr5_34612409	0	34612409	T	C
5	chr5_34615821	0	34615821	A	G
5	chr5_34635357	0	34635357	T	C
5	chr5_34635594	0	34635594	C	T
5	chr5_34639458	0	34639458	T	C
5	chr5_34640666	0	34640666	A	G
5	chr5_34644191	0	34644191	C	G
5	chr5_34645948	0	34645948	T	C
5	chr5_34646702	0	34646702	C	T
5	chr5_34647639	0	34647639	G	A
5	chr5_34648875	0	34648875	A	G
5	chr5_34650794	0	34650794	C	T
5	chr5_34670054	0	34670054	G	C
5	chr5_34685920	0	34685920	T	C
5	chr5_34690641	0	34690641	C	T
5	chr5_34697882	0	34697882	C	G
5	chr5_34701320	0	34701320	G	A
5	chr5_34703360	0	34703360	T	C
5	chr5_34713039	0	34713039	A	G
5	chr5_34719740	0	34719740	A	G
5	chr5_34720283	0	34720283	T	C
5	chr5_34723382	0	34723382	T	A
5	chr5_34727250	0	34727250	T	C
5	chr5_34728045	0	34728045	G	T
5	chr5_34736043	0	34736043	C	T
5	chr5_34737146	0	34737146	C	G
5	chr5_34771855	0	34771855	C	T
5	chr5_34771913	0	34771913	A	G
5	chr5_34772747	0	34772747	G	A
5	chr5_34775370	0	34775370	A	G
5	chr5_34780144	0	34780144	A	G
5	chr5_34793598	0	34793598	T	C
5	chr5_34819040	0	34819040	T	C
5	chr5_34822305	0	34822305	C	A
5	chr5_34824213	0	34824213	T	C
5	chr5_34840914	0	34840914	C	T
5	chr5_34841116	0	34841116	A	G
5	chr5_34855223	0	34855223	T	C
5	chr5_34859520	0	34859520	A	G
5	chr5_34861119	0	34861119	T	C
5	chr5_34861197	0	34861197	C	G
5	chr5_34862691	0	34862691	G	A
5	chr5_34864360	0	34864360	C	T
5	chr5_34868715	0	34868715	C	T
5	chr5_34878693	0	34878693	A	G
5	chr5_34884850	0	34884850	C	G
5	chr5_34885175	0	34885175	T	A
5	chr5_34889807	0	34889807	C	G
5	chr5_34892478	0	34892478	T	C
5	chr5_34894914	0	34894914	T	C
5	chr5_34895287	0	34895287	G	C
5	chr5_34899004	0	34899004	A	G
5	chr5_34899060	0	34899060	C	G
5	chr5_34899679	0	34899679	T	C
5	chr5_34902735	0	34902735	A	C
5	chr5_34903834	0	34903834	A	G
5	chr5_34916398	0	34916398	C	T
5	chr5_34918904	0	34918904	T	G
5	chr5_34919272	0	34919272	C	T
5	chr5_34921082	0	34921082	A	C
5	chr5_34921326	0	34921326	C	T
5	chr5_34928556	0	34928556	T	C
5	chr5_34933290	0	34933290	A	G
5	chr5_34935156	0	34935156	T	G
5	chr5_34937340	0	34937340	A	C
5	chr5_34939036	0	34939036	T	C
5	chr5_34939366	0	34939366	A	G
5	chr5_34941513	0	34941513	T	C
5	chr5_34949168	0	34949168	C	T
5	chr5_34950348	0	34950348	C	T
5	chr5_34956805	0	34956805	G	A
5	chr5_34960202	0	34960202	C	T
5	chr5_34962617	0	34962617	T	G
5	chr5_34963233	0	34963233	C	A
5	chr5_34963574	0	34963574	A	G
5	chr5_34969213	0	34969213	G	A
5	chr5_34969451	0	34969451	T	G
5	chr5_34970010	0	34970010	T	A
5	chr5_34995027	0	34995027	T	C
5	chr5_34995172	0	34995172	C	G
5	chr5_34996774	0	34996774	T	C
5	chr5_34996926	0	34996926	G	A
5	chr5_34999480	0	34999480	A	G
5	chr5_35002273	0	35002273	G	C
5	chr5_35005752	0	35005752	G	C
5	chr5_35012171	0	35012171	C	T
5	chr5_35013112	0	35013112	T	G
5	chr5_35016727	0	35016727	A	G
5	chr5_35026114	0	35026114	C	T
5	chr5_35028621	0	35028621	A	T
5	chr5_35029818	0	35029818	T	C
5	chr5_35030740	0	35030740	T	C
5	chr5_35030744	0	35030744	G	A
5	chr5_35032150	0	35032150	C	T
5	chr5_35032597	0	35032597	T	C
5	chr5_35033177	0	35033177	A	T
5	chr5_35034874	0	35034874	T	A
5	chr5_35035880	0	35035880	A	G
5	chr5_35037624	0	35037624	A	G
5	chr5_35039451	0	35039451	G	T
5	chr5_35040297	0	35040297	T	C
5	chr5_35047756	0	35047756	A	G
5	chr5_35050560	0	35050560	A	G
5	chr5_35053047	0	35053047	T	C
5	chr5_35055691	0	35055691	G	A
5	chr5_35057796	0	35057796	A	G
5	chr5_35065169	0	35065169	T	G
5	chr5_35065488	0	35065488	T	G
5	chr5_35066385	0	35066385	C	T
5	chr5_35070484	0	35070484	T	G
5	chr5_35075471	0	35075471	A	G
5	chr5_35498317	0	35498317	A	T
5	chr5_35499544	0	35499544	A	G
5	chr5_35518518	0	35518518	A	G
5	chr5_35685389	0	35685389	G	C
5	chr5_35690567	0	35690567	G	A
5	chr5_35697988	0	35697988	C	T
5	chr5_35705826	0	35705826	T	C
5	chr5_35707655	0	35707655	A	C
5	chr5_35713886	0	35713886	G	C
5	chr5_35720104	0	35720104	G	A
5	chr5_35730880	0	35730880	C	T
5	chr5_35731153	0	35731153	C	A
5	chr5_35738978	0	35738978	G	A
5	chr5_35743696	0	35743696	G	A
5	chr5_35750218	0	35750218	T	C
5	chr5_35752629	0	35752629	C	G
5	chr5_35755180	0	35755180	T	C
5	chr5_35756236	0	35756236	A	C
5	chr5_35756730	0	35756730	G	C
5	chr5_35760486	0	35760486	C	T
5	chr5_35762997	0	35762997	T	C
5	chr5_35766790	0	35766790	A	G
5	chr5_35767003	0	35767003	A	G
5	chr5_35769410	0	35769410	A	C
5	chr5_35783874	0	35783874	C	T
5	chr5_35786664	0	35786664	C	T
5	chr5_35789705	0	35789705	G	A
5	chr5_35789798	0	35789798	A	C
5	chr5_35794052	0	35794052	C	T
5	chr5_35795441	0	35795441	T	C
5	chr5_35801199	0	35801199	T	A
5	chr5_35805638	0	35805638	C	T
5	chr5_35806979	0	35806979	G	C
5	chr5_35807275	0	35807275	A	G
5	chr5_35821569	0	35821569	A	G
5	chr5_35856305	0	35856305	A	C
5	chr5_35856931	0	35856931	T	C
5	chr5_35862255	0	35862255	A	G
5	chr5_35866297	0	35866297	G	C
5	chr5_35866990	0	35866990	T	C
5	chr5_35870311	0	35870311	T	C
5	chr5_35873914	0	35873914	A	G
5	chr5_35875224	0	35875224	T	A
5	chr5_35893924	0	35893924	T	C
5	chr5_35894363	0	35894363	G	A
5	chr5_35902396	0	35902396	T	C
5	chr5_35906654	0	35906654	A	C
5	chr5_35907149	0	35907149	A	G
5	chr5_35908134	0	35908134	A	C
5	chr5_35912107	0	35912107	A	G
5	chr5_35921453	0	35921453	G	A
5	chr5_35924465	0	35924465	A	G
5	chr5_35944769	0	35944769	T	C
5	chr5_35944800	0	35944800	A	C
5	chr5_35945109	0	35945109	C	G
5	chr5_35949274	0	35949274	A	G
5	chr5_35952905	0	35952905	G	A
5	chr5_35954867	0	35954867	C	T
5	chr5_35958241	0	35958241	A	C
5	chr5_35958334	0	35958334	C	T
5	chr5_35964236	0	35964236	T	C
5	chr5_35969755	0	35969755	A	G
5	chr5_35971952	0	35971952	G	C
5	chr5_35973164	0	35973164	A	C
5	chr5_35978807	0	35978807	T	G
5	chr5_35991792	0	35991792	T	A
5	chr5_35992657	0	35992657	T	G
5	chr5_35996339	0	35996339	G	C
5	chr5_36000564	0	36000564	T	G
5	chr5_36000672	0	36000672	A	T
5	chr5_36001007	0	36001007	T	C
5	chr5_36013179	0	36013179	T	C
5	chr5_36015600	0	36015600	G	C
5	chr5_36018982	0	36018982	C	T
5	chr5_36025006	0	36025006	G	A
5	chr5_36026405	0	36026405	G	A
5	chr5_36029746	0	36029746	C	T
5	chr5_36033682	0	36033682	T	C
5	chr5_36040588	0	36040588	T	C
5	chr5_36142428	0	36142428	G	C
5	chr5_36205159	0	36205159	T	C
5	chr5_36207678	0	36207678	G	A
5	chr5_36210073	0	36210073	C	T
5	chr5_36211718	0	36211718	A	G
5	chr5_36224235	0	36224235	C	A
5	chr5_36228975	0	36228975	A	G
5	chr5_36230555	0	36230555	A	G
5	chr5_36234529	0	36234529	T	A
5	chr5_36234800	0	36234800	T	A
5	chr5_36237315	0	36237315	A	G
5	chr5_36244992	0	36244992	C	G
5	chr5_36248458	0	36248458	C	A
5	chr5_36252957	0	36252957	A	G
5	chr5_36255910	0	36255910	T	G
5	chr5_36258049	0	36258049	T	C
5	chr5_36259393	0	36259393	G	A
5	chr5_36262132	0	36262132	T	A
5	chr5_36262910	0	36262910	T	C
5	chr5_36266878	0	36266878	G	A
5	chr5_36274418	0	36274418	A	G
5	chr5_36280029	0	36280029	T	C
5	chr5_36281650	0	36281650	A	C
5	chr5_36282959	0	36282959	C	T
5	chr5_36284898	0	36284898	T	G
5	chr5_36289952	0	36289952	T	C
5	chr5_36300179	0	36300179	C	G
5	chr5_36308675	0	36308675	A	G
5	chr5_36308817	0	36308817	A	G
5	chr5_36309869	0	36309869	A	G
5	chr5_36315576	0	36315576	G	A
5	chr5_36321241	0	36321241	C	T
5	chr5_36334217	0	36334217	C	A
5	chr5_36334604	0	36334604	G	A
5	chr5_36343094	0	36343094	G	A
5	chr5_36346380	0	36346380	A	C
5	chr5_36346559	0	36346559	C	T
5	chr5_36380243	0	36380243	T	C
5	chr5_36388316	0	36388316	T	C
5	chr5_36399432	0	36399432	G	A
5	chr5_36400989	0	36400989	A	G
5	chr5_36410859	0	36410859	A	G
5	chr5_36425066	0	36425066	A	G
5	chr5_36426351	0	36426351	A	G
5	chr5_36429490	0	36429490	C	T
5	chr5_36439653	0	36439653	G	T
5	chr5_36442297	0	36442297	T	G
5	chr5_36445491	0	36445491	C	G
5	chr5_36480019	0	36480019	G	A
5	chr5_36483078	0	36483078	G	A
5	chr5_36484217	0	36484217	G	A
5	chr5_36501601	0	36501601	T	A
5	chr5_36506355	0	36506355	G	A
5	chr5_36507624	0	36507624	A	G
5	chr5_36513058	0	36513058	A	G
5	chr5_36513953	0	36513953	G	A
5	chr5_36514698	0	36514698	T	G
5	chr5_36526080	0	36526080	G	A
5	chr5_36526861	0	36526861	G	A
5	chr5_36531082	0	36531082	C	G
5	chr5_36531811	0	36531811	A	G
5	chr5_36532217	0	36532217	A	G
5	chr5_36546076	0	36546076	A	G
5	chr5_36548876	0	36548876	G	C
5	chr5_36549232	0	36549232	G	A
5	chr5_36579684	0	36579684	C	T
5	chr5_36583550	0	36583550	C	G
5	chr5_36591962	0	36591962	A	G
5	chr5_36593037	0	36593037	G	A
5	chr5_36596574	0	36596574	C	T
5	chr5_36596744	0	36596744	A	T
5	chr5_36596898	0	36596898	T	A
5	chr5_36599089	0	36599089	A	G
5	chr5_36608184	0	36608184	T	C
5	chr5_36608389	0	36608389	G	A
5	chr5_36610171	0	36610171	A	C
5	chr5_36614895	0	36614895	G	A
5	chr5_36620873	0	36620873	A	G
5	chr5_36621025	0	36621025	G	A
5	chr5_36621037	0	36621037	G	C
5	chr5_36623052	0	36623052	G	A
5	chr5_36781162	0	36781162	T	C
5	chr5_36781667	0	36781667	G	A
5	chr5_36783284	0	36783284	G	A
5	chr5_36785969	0	36785969	A	G
5	chr5_36794377	0	36794377	T	C
5	chr5_36794784	0	36794784	G	T
5	chr5_36795733	0	36795733	G	T
5	chr5_36796000	0	36796000	A	C
5	chr5_36800213	0	36800213	A	C
5	chr5_36800459	0	36800459	T	C
5	chr5_36802591	0	36802591	A	G
5	chr5_36805344	0	36805344	A	C
5	chr5_36816529	0	36816529	T	C
5	chr5_36820888	0	36820888	G	A
5	chr5_36831707	0	36831707	A	G
5	chr5_36833797	0	36833797	A	G
5	chr5_36836261	0	36836261	A	G
5	chr5_36836745	0	36836745	T	C
5	chr5_36837103	0	36837103	A	G
5	chr5_36840399	0	36840399	C	T
5	chr5_36840455	0	36840455	T	C
5	chr5_36842019	0	36842019	A	G
5	chr5_36851227	0	36851227	C	T
5	chr5_36859666	0	36859666	C	G
5	chr5_36864050	0	36864050	T	G
5	chr5_36872651	0	36872651	G	A
5	chr5_36874045	0	36874045	C	G
5	chr5_36885164	0	36885164	A	G
5	chr5_36887640	0	36887640	A	G
5	chr5_36891758	0	36891758	A	G
5	chr5_36899846	0	36899846	A	T
5	chr5_36900257	0	36900257	C	G
5	chr5_36905820	0	36905820	C	A
5	chr5_36906310	0	36906310	A	G
5	chr5_36936701	0	36936701	G	C
5	chr5_36949836	0	36949836	A	G
5	chr5_36959668	0	36959668	T	C
5	chr5_36964237	0	36964237	G	A
5	chr5_36967842	0	36967842	A	C
5	chr5_36969731	0	36969731	G	T
5	chr5_36975075	0	36975075	T	A
5	chr5_36976218	0	36976218	G	A
5	chr5_36976498	0	36976498	A	C
5	chr5_36981515	0	36981515	C	G
5	chr5_36986675	0	36986675	T	C
5	chr5_36999293	0	36999293	T	C
5	chr5_37000021	0	37000021	G	A
5	chr5_37001143	0	37001143	T	C
5	chr5_37027619	0	37027619	T	C
5	chr5_37031316	0	37031316	A	G
5	chr5_37048446	0	37048446	T	C
5	chr5_37050090	0	37050090	C	T
5	chr5_37056044	0	37056044	G	A
5	chr5_37057242	0	37057242	C	T
5	chr5_37060751	0	37060751	A	G
5	chr5_37061653	0	37061653	T	C
5	chr5_37066962	0	37066962	T	G
5	chr5_37073417	0	37073417	C	A
5	chr5_37073423	0	37073423	C	G
5	chr5_37082397	0	37082397	G	C
5	chr5_37097568	0	37097568	C	T
5	chr5_37103101	0	37103101	T	G
5	chr5_37105485	0	37105485	G	A
5	chr5_37110615	0	37110615	G	C
5	chr5_37111518	0	37111518	G	A
5	chr5_37125279	0	37125279	T	C
5	chr5_37140188	0	37140188	G	C
5	chr5_37141584	0	37141584	T	C
5	chr5_37149058	0	37149058	T	C
5	chr5_37154389	0	37154389	C	T
5	chr5_37155961	0	37155961	A	G
5	chr5_37159621	0	37159621	C	T
5	chr5_37160563	0	37160563	G	C
5	chr5_37172609	0	37172609	A	C
5	chr5_37178576	0	37178576	C	T
5	chr5_37185164	0	37185164	T	C
5	chr5_37186197	0	37186197	A	G
5	chr5_37197783	0	37197783	G	A
5	chr5_37209243	0	37209243	T	G
5	chr5_37210254	0	37210254	G	C
5	chr5_37212483	0	37212483	G	A
5	chr5_37215348	0	37215348	T	C
5	chr5_37219236	0	37219236	C	T
5	chr5_37221499	0	37221499	G	A
5	chr5_37221839	0	37221839	A	G
5	chr5_37223436	0	37223436	A	G
5	chr5_37223437	0	37223437	A	G
5	chr5_37228527	0	37228527	T	G
5	chr5_37229425	0	37229425	C	G
5	chr5_37232318	0	37232318	C	T
5	chr5_37238755	0	37238755	C	T
5	chr5_37261333	0	37261333	T	C
5	chr5_37284962	0	37284962	T	C
5	chr5_37301016	0	37301016	T	C
5	chr5_37303418	0	37303418	A	G
5	chr5_37308155	0	37308155	T	C
5	chr5_37313271	0	37313271	A	C
5	chr5_37319882	0	37319882	A	G
5	chr5_37320099	0	37320099	T	C
5	chr5_37324700	0	37324700	G	A
5	chr5_37327901	0	37327901	A	G
5	chr5_37330483	0	37330483	T	C
5	chr5_37333174	0	37333174	T	C
5	chr5_37334509	0	37334509	G	A
5	chr5_37334918	0	37334918	A	T
5	chr5_37340111	0	37340111	A	C
5	chr5_37341883	0	37341883	T	C
5	chr5_37353101	0	37353101	A	G
5	chr5_37358472	0	37358472	C	T
5	chr5_37364833	0	37364833	T	C
5	chr5_37365439	0	37365439	A	C
5	chr5_37373302	0	37373302	G	T
5	chr5_37374437	0	37374437	T	C
5	chr5_37378571	0	37378571	G	A
5	chr5_37380139	0	37380139	T	C
5	chr5_37381984	0	37381984	A	G
5	chr5_37399827	0	37399827	A	G
5	chr5_37406597	0	37406597	C	T
5	chr5_37410687	0	37410687	T	C
5	chr5_37417220	0	37417220	G	A
5	chr5_37418512	0	37418512	C	T
5	chr5_37419425	0	37419425	T	C
5	chr5_37423029	0	37423029	C	T
5	chr5_37424219	0	37424219	T	C
5	chr5_37424491	0	37424491	T	G
5	chr5_37435602	0	37435602	T	A
5	chr5_37435959	0	37435959	T	C
5	chr5_37436137	0	37436137	A	G
5	chr5_37436183	0	37436183	C	T
5	chr5_37440401	0	37440401	A	G
5	chr5_37440584	0	37440584	A	C
5	chr5_37447277	0	37447277	T	C
5	chr5_37451287	0	37451287	A	G
5	chr5_37451839	0	37451839	T	C
5	chr5_37458027	0	37458027	T	C
5	chr5_37467960	0	37467960	T	G
5	chr5_37469640	0	37469640	T	A
5	chr5_37470157	0	37470157	C	T
5	chr5_37470793	0	37470793	T	C
5	chr5_37471816	0	37471816	A	G
5	chr5_37473488	0	37473488	A	G
5	chr5_37479334	0	37479334	T	C
5	chr5_37482519	0	37482519	T	A
5	chr5_37483821	0	37483821	G	T
5	chr5_37483949	0	37483949	A	C
5	chr5_37484170	0	37484170	G	A
5	chr5_37491175	0	37491175	C	T
5	chr5_37497925	0	37497925	C	T
5	chr5_37498279	0	37498279	G	A
5	chr5_37502687	0	37502687	A	G
5	chr5_37512076	0	37512076	G	A
5	chr5_37515483	0	37515483	G	C
5	chr5_37516542	0	37516542	A	T
5	chr5_37522386	0	37522386	T	C
5	chr5_37527897	0	37527897	T	G
5	chr5_37529361	0	37529361	A	G
5	chr5_37532107	0	37532107	C	G
5	chr5_37533826	0	37533826	T	C
5	chr5_37538167	0	37538167	G	C
5	chr5_37543156	0	37543156	A	G
5	chr5_37548601	0	37548601	G	A
5	chr5_37552625	0	37552625	G	A
5	chr5_37557216	0	37557216	T	C
5	chr5_37563229	0	37563229	A	G
5	chr5_37575860	0	37575860	C	A
5	chr5_37586593	0	37586593	A	C
5	chr5_37594665	0	37594665	A	G
5	chr5_37608215	0	37608215	G	A
5	chr5_37609306	0	37609306	A	G
5	chr5_37612897	0	37612897	A	T
5	chr5_37613088	0	37613088	C	G
5	chr5_37617912	0	37617912	T	C
5	chr5_37624863	0	37624863	T	C
5	chr5_37630302	0	37630302	G	A
5	chr5_37636565	0	37636565	T	C
5	chr5_37639137	0	37639137	C	G
5	chr5_37648469	0	37648469	A	G
5	chr5_37652888	0	37652888	G	A
5	chr5_37661247	0	37661247	C	G
5	chr5_37672740	0	37672740	T	C
5	chr5_37672900	0	37672900	T	C
5	chr5_37678352	0	37678352	T	C
5	chr5_37679457	0	37679457	G	T
5	chr5_37682098	0	37682098	A	G
5	chr5_37685408	0	37685408	T	C
5	chr5_37685693	0	37685693	G	A
5	chr5_37691735	0	37691735	C	T
5	chr5_37695540	0	37695540	C	T
5	chr5_37705926	0	37705926	G	A
5	chr5_37708800	0	37708800	G	C
5	chr5_37716559	0	37716559	A	G
5	chr5_37721814	0	37721814	A	G
5	chr5_37722232	0	37722232	T	C
5	chr5_37732083	0	37732083	T	C
5	chr5_37735264	0	37735264	T	A
5	chr5_37745138	0	37745138	T	C
5	chr5_37750060	0	37750060	G	A
5	chr5_37754359	0	37754359	C	T
5	chr5_37756737	0	37756737	C	G
5	chr5_37758603	0	37758603	G	A
5	chr5_37761366	0	37761366	G	A
5	chr5_37776214	0	37776214	A	G
5	chr5_37780338	0	37780338	T	C
5	chr5_37782899	0	37782899	C	T
5	chr5_37782934	0	37782934	A	G
5	chr5_37785312	0	37785312	A	G
5	chr5_37800309	0	37800309	C	T
5	chr5_37801291	0	37801291	A	G
5	chr5_37804709	0	37804709	G	A
5	chr5_37805628	0	37805628	T	C
5	chr5_37811882	0	37811882	A	G
5	chr5_37813280	0	37813280	C	T
5	chr5_37825345	0	37825345	T	G
5	chr5_37827080	0	37827080	T	C
5	chr5_37831480	0	37831480	G	T
5	chr5_37842853	0	37842853	C	T
5	chr5_37845277	0	37845277	G	A
5	chr5_37845963	0	37845963	C	T
5	chr5_37846293	0	37846293	A	G
5	chr5_37846525	0	37846525	A	G
5	chr5_37857798	0	37857798	A	G
5	chr5_37861979	0	37861979	T	C
5	chr5_37862997	0	37862997	C	T
5	chr5_37866370	0	37866370	C	G
5	chr5_37866434	0	37866434	C	T
5	chr5_37867180	0	37867180	G	A
5	chr5_37867501	0	37867501	A	G
5	chr5_37869805	0	37869805	A	G
5	chr5_37887410	0	37887410	T	C
5	chr5_37888508	0	37888508	G	A
5	chr5_37890826	0	37890826	A	G
5	chr5_37895964	0	37895964	T	G
5	chr5_37898560	0	37898560	T	A
5	chr5_37901228	0	37901228	C	T
5	chr5_37916664	0	37916664	G	T
5	chr5_37916824	0	37916824	A	G
5	chr5_37922989	0	37922989	C	T
5	chr5_37929269	0	37929269	T	C
5	chr5_37937228	0	37937228	G	A
5	chr5_37943006	0	37943006	A	C
5	chr5_37946447	0	37946447	C	A
5	chr5_37948779	0	37948779	C	T
5	chr5_37960495	0	37960495	G	A
5	chr5_37965135	0	37965135	A	T
5	chr5_37965301	0	37965301	T	C
5	chr5_37978145	0	37978145	T	C
5	chr5_37980204	0	37980204	C	T
5	chr5_38002134	0	38002134	C	A
5	chr5_38004296	0	38004296	A	T
5	chr5_38005289	0	38005289	C	T
5	chr5_38011824	0	38011824	G	A
5	chr5_38022377	0	38022377	T	C
5	chr5_38032898	0	38032898	C	T
5	chr5_38034789	0	38034789	C	G
5	chr5_38035762	0	38035762	C	T
5	chr5_38037670	0	38037670	G	A
5	chr5_38040560	0	38040560	A	G
5	chr5_38048702	0	38048702	C	A
5	chr5_38077700	0	38077700	T	C
5	chr5_38084708	0	38084708	T	G
5	chr5_38085633	0	38085633	G	A
5	chr5_38107211	0	38107211	G	T
5	chr5_38109640	0	38109640	A	G
5	chr5_38113422	0	38113422	A	G
5	chr5_38114695	0	38114695	C	A
5	chr5_38117507	0	38117507	A	G
5	chr5_38121323	0	38121323	T	G
5	chr5_38121450	0	38121450	T	C
5	chr5_38121495	0	38121495	T	C
5	chr5_38122260	0	38122260	G	T
5	chr5_38123191	0	38123191	T	G
5	chr5_38129632	0	38129632	A	G
5	chr5_38140387	0	38140387	G	A
5	chr5_38149973	0	38149973	G	A
5	chr5_38155235	0	38155235	A	G
5	chr5_38163600	0	38163600	A	G
5	chr5_38166676	0	38166676	G	A
5	chr5_38168655	0	38168655	C	T
5	chr5_38174274	0	38174274	A	G
5	chr5_38178810	0	38178810	C	A
5	chr5_38180582	0	38180582	T	C
5	chr5_38182449	0	38182449	C	T
5	chr5_38193382	0	38193382	G	C
5	chr5_38197897	0	38197897	A	C
5	chr5_38205438	0	38205438	A	C
5	chr5_38213408	0	38213408	C	T
5	chr5_38215352	0	38215352	G	C
5	chr5_38222934	0	38222934	G	T
5	chr5_38242278	0	38242278	C	T
5	chr5_38250785	0	38250785	T	C
5	chr5_38252234	0	38252234	G	A
5	chr5_38254699	0	38254699	C	A
5	chr5_38257431	0	38257431	T	C
5	chr5_38284944	0	38284944	G	A
5	chr5_38285159	0	38285159	A	G
5	chr5_38294623	0	38294623	T	G
5	chr5_38299768	0	38299768	G	C
5	chr5_38301157	0	38301157	A	G
5	chr5_38304101	0	38304101	A	C
5	chr5_38304274	0	38304274	A	C
5	chr5_38306027	0	38306027	A	G
5	chr5_38309754	0	38309754	T	C
5	chr5_38310881	0	38310881	A	G
5	chr5_38312095	0	38312095	C	T
5	chr5_38315372	0	38315372	A	G
5	chr5_38339513	0	38339513	A	G
5	chr5_38345752	0	38345752	A	G
5	chr5_38365482	0	38365482	C	T
5	chr5_38371117	0	38371117	G	A
5	chr5_38376123	0	38376123	T	C
5	chr5_38376132	0	38376132	T	C
5	chr5_38380766	0	38380766	T	A
5	chr5_38386375	0	38386375	C	T
5	chr5_38393024	0	38393024	A	G
5	chr5_38407659	0	38407659	C	T
5	chr5_38417673	0	38417673	G	C
5	chr5_38422973	0	38422973	C	T
5	chr5_38440756	0	38440756	A	T
5	chr5_38444046	0	38444046	A	C
5	chr5_38451966	0	38451966	A	C
5	chr5_38451990	0	38451990	C	T
5	chr5_38459242	0	38459242	G	A
5	chr5_38465915	0	38465915	C	T
5	chr5_38466351	0	38466351	C	T
5	chr5_38467501	0	38467501	A	C
5	chr5_38480880	0	38480880	A	C
5	chr5_38486439	0	38486439	A	C
5	chr5_38488662	0	38488662	C	T
5	chr5_38496993	0	38496993	G	A
5	chr5_38502884	0	38502884	C	T
5	chr5_38516067	0	38516067	A	T
5	chr5_38534351	0	38534351	G	A
5	chr5_38535972	0	38535972	G	A
5	chr5_38551654	0	38551654	A	G
5	chr5_38553860	0	38553860	G	A
5	chr5_38559889	0	38559889	A	G
5	chr5_38574257	0	38574257	T	G
5	chr5_38579116	0	38579116	G	C
5	chr5_38583230	0	38583230	G	A
5	chr5_38589979	0	38589979	C	T
5	chr5_38620932	0	38620932	T	A
5	chr5_38626106	0	38626106	C	T
5	chr5_38626267	0	38626267	G	A
5	chr5_38626755	0	38626755	T	C
5	chr5_38626945	0	38626945	C	G
5	chr5_38629553	0	38629553	C	T
5	chr5_38635180	0	38635180	C	T
5	chr5_38643050	0	38643050	A	G
5	chr5_38646864	0	38646864	G	A
5	chr5_38650993	0	38650993	C	T
5	chr5_38652515	0	38652515	C	T
5	chr5_38653251	0	38653251	C	T
5	chr5_38659045	0	38659045	A	C
5	chr5_38660426	0	38660426	C	T
5	chr5_38662098	0	38662098	T	C
5	chr5_38666531	0	38666531	A	G
5	chr5_38681886	0	38681886	T	C
5	chr5_38690202	0	38690202	T	C
5	chr5_38691173	0	38691173	T	A
5	chr5_38691418	0	38691418	T	C
5	chr5_38692127	0	38692127	G	A
5	chr5_38706409	0	38706409	A	G
5	chr5_38712518	0	38712518	T	G
5	chr5_38714055	0	38714055	A	G
5	chr5_38719159	0	38719159	G	C
5	chr5_38722151	0	38722151	A	G
5	chr5_38725539	0	38725539	T	G
5	chr5_38726467	0	38726467	C	T
5	chr5_38739724	0	38739724	G	T
5	chr5_38746312	0	38746312	A	T
5	chr5_38748139	0	38748139	C	T
5	chr5_38750157	0	38750157	C	T
5	chr5_38759265	0	38759265	G	C
5	chr5_38766850	0	38766850	T	C
5	chr5_38787742	0	38787742	A	C
5	chr5_38791954	0	38791954	G	C
5	chr5_38800713	0	38800713	C	A
5	chr5_38803339	0	38803339	A	G
5	chr5_38803520	0	38803520	A	C
5	chr5_38804995	0	38804995	T	C
5	chr5_38817267	0	38817267	C	T
5	chr5_38821818	0	38821818	A	G
5	chr5_38822603	0	38822603	G	A
5	chr5_38826441	0	38826441	A	G
5	chr5_38830663	0	38830663	T	C
5	chr5_38835634	0	38835634	T	C
5	chr5_38837940	0	38837940	T	A
5	chr5_38845018	0	38845018	T	C
5	chr5_38849476	0	38849476	C	G
5	chr5_38856350	0	38856350	G	C
5	chr5_38871558	0	38871558	A	C
5	chr5_38896181	0	38896181	T	C
5	chr5_38899913	0	38899913	G	T
5	chr5_38903482	0	38903482	A	G
5	chr5_38908708	0	38908708	T	C
5	chr5_38914987	0	38914987	T	C
5	chr5_38922014	0	38922014	A	G
5	chr5_38923137	0	38923137	T	C
5	chr5_38923572	0	38923572	C	T
5	chr5_38926074	0	38926074	T	C
5	chr5_38941817	0	38941817	T	G
5	chr5_38943127	0	38943127	C	T
5	chr5_38953786	0	38953786	A	G
5	chr5_38956473	0	38956473	G	A
5	chr5_38958840	0	38958840	A	G
5	chr5_38967726	0	38967726	A	G
5	chr5_38974739	0	38974739	A	G
5	chr5_38979519	0	38979519	C	A
5	chr5_38980392	0	38980392	A	G
5	chr5_38980553	0	38980553	C	T
5	chr5_38987705	0	38987705	A	T
5	chr5_38992634	0	38992634	T	C
5	chr5_38993236	0	38993236	A	C
5	chr5_39003507	0	39003507	G	A
5	chr5_39011668	0	39011668	G	A
5	chr5_39018624	0	39018624	T	C
5	chr5_39020512	0	39020512	C	G
5	chr5_39028927	0	39028927	A	G
5	chr5_39030769	0	39030769	T	C
5	chr5_39034909	0	39034909	C	T
5	chr5_39037932	0	39037932	T	C
5	chr5_39040416	0	39040416	A	G
5	chr5_39041086	0	39041086	C	T
5	chr5_39048097	0	39048097	T	C
5	chr5_39061651	0	39061651	T	C
5	chr5_39070005	0	39070005	A	G
5	chr5_39087717	0	39087717	C	T
5	chr5_39090937	0	39090937	C	T
5	chr5_39094257	0	39094257	G	A
5	chr5_39096012	0	39096012	T	C
5	chr5_39096732	0	39096732	T	C
5	chr5_39100011	0	39100011	A	G
5	chr5_39101748	0	39101748	C	A
5	chr5_39107353	0	39107353	G	A
5	chr5_39118300	0	39118300	T	G
5	chr5_39147624	0	39147624	C	T
5	chr5_39150288	0	39150288	G	T
5	chr5_39150563	0	39150563	G	A
5	chr5_39164324	0	39164324	A	C
5	chr5_39171348	0	39171348	C	T
5	chr5_39180793	0	39180793	T	A
5	chr5_39184876	0	39184876	G	T
5	chr5_39187100	0	39187100	A	C
5	chr5_39195118	0	39195118	G	A
5	chr5_39199628	0	39199628	A	T
5	chr5_39204902	0	39204902	T	G
5	chr5_39205488	0	39205488	C	T
5	chr5_39216436	0	39216436	C	A
5	chr5_39217668	0	39217668	T	C
5	chr5_39225379	0	39225379	T	C
5	chr5_39230281	0	39230281	A	T
5	chr5_39230639	0	39230639	T	C
5	chr5_39231913	0	39231913	A	G
5	chr5_39238552	0	39238552	G	C
5	chr5_39239785	0	39239785	G	A
5	chr5_39242808	0	39242808	G	A
5	chr5_39246054	0	39246054	A	G
5	chr5_39276221	0	39276221	G	A
5	chr5_39279017	0	39279017	G	A
5	chr5_39284704	0	39284704	A	G
5	chr5_39291331	0	39291331	C	G
5	chr5_39294844	0	39294844	T	A
5	chr5_39295209	0	39295209	A	G
5	chr5_39299225	0	39299225	C	G
5	chr5_39299237	0	39299237	C	G
5	chr5_39309582	0	39309582	A	G
5	chr5_39318114	0	39318114	A	G
5	chr5_39327321	0	39327321	G	A
5	chr5_39327675	0	39327675	T	C
5	chr5_39336426	0	39336426	C	T
5	chr5_39339095	0	39339095	A	T
5	chr5_39350612	0	39350612	C	G
5	chr5_39352762	0	39352762	C	G
5	chr5_39361651	0	39361651	A	G
5	chr5_39371520	0	39371520	A	G
5	chr5_39371829	0	39371829	T	C
5	chr5_39374698	0	39374698	C	T
5	chr5_39374857	0	39374857	G	A
5	chr5_39388304	0	39388304	G	A
5	chr5_39394587	0	39394587	A	G
5	chr5_39398453	0	39398453	A	G
5	chr5_39401210	0	39401210	C	A
5	chr5_39413402	0	39413402	A	G
5	chr5_39414237	0	39414237	T	C
5	chr5_39418496	0	39418496	A	T
5	chr5_39426266	0	39426266	T	A
5	chr5_39428662	0	39428662	A	G
5	chr5_39429557	0	39429557	A	T
5	chr5_39455408	0	39455408	T	C
5	chr5_39458860	0	39458860	G	A
5	chr5_39459430	0	39459430	A	G
5	chr5_39465988	0	39465988	T	C
5	chr5_39473574	0	39473574	A	G
5	chr5_39473916	0	39473916	C	T
5	chr5_39477172	0	39477172	T	C
5	chr5_39483866	0	39483866	T	C
5	chr5_39506408	0	39506408	C	G
5	chr5_39521367	0	39521367	G	A
5	chr5_39521617	0	39521617	T	A
5	chr5_39521961	0	39521961	T	C
5	chr5_39523883	0	39523883	A	T
5	chr5_39538617	0	39538617	T	C
5	chr5_39540002	0	39540002	A	T
5	chr5_39544471	0	39544471	C	A
5	chr5_39554342	0	39554342	C	T
5	chr5_39554442	0	39554442	G	A
5	chr5_39559368	0	39559368	G	A
5	chr5_39560439	0	39560439	T	C
5	chr5_39567315	0	39567315	G	A
5	chr5_39569202	0	39569202	G	A
5	chr5_39572203	0	39572203	A	G
5	chr5_39572776	0	39572776	C	T
5	chr5_39573694	0	39573694	C	T
5	chr5_39580663	0	39580663	A	G
5	chr5_39585754	0	39585754	T	A
5	chr5_39599501	0	39599501	C	T
5	chr5_39607162	0	39607162	T	C
5	chr5_39628885	0	39628885	G	T
5	chr5_39630870	0	39630870	A	G
5	chr5_39641252	0	39641252	G	C
5	chr5_39644780	0	39644780	G	A
5	chr5_39653455	0	39653455	G	C
5	chr5_39656452	0	39656452	C	T
5	chr5_39667300	0	39667300	C	T
5	chr5_39679483	0	39679483	T	C
5	chr5_39704174	0	39704174	A	G
5	chr5_39704394	0	39704394	C	T
5	chr5_39712842	0	39712842	T	A
5	chr5_39712903	0	39712903	A	G
5	chr5_39716461	0	39716461	T	G
5	chr5_39717531	0	39717531	A	G
5	chr5_39728509	0	39728509	C	A
5	chr5_39730621	0	39730621	G	A
5	chr5_39731772	0	39731772	G	A
5	chr5_39731841	0	39731841	T	C
5	chr5_39736898	0	39736898	C	G
5	chr5_39742523	0	39742523	G	A
5	chr5_39747774	0	39747774	G	T
5	chr5_39748731	0	39748731	T	C
5	chr5_39748932	0	39748932	A	T
5	chr5_39750444	0	39750444	C	A
5	chr5_39753059	0	39753059	G	A
5	chr5_39760881	0	39760881	A	T
5	chr5_39777289	0	39777289	A	G
5	chr5_39779852	0	39779852	C	T
5	chr5_39786091	0	39786091	T	C
5	chr5_39789205	0	39789205	A	G
5	chr5_39790658	0	39790658	T	G
5	chr5_39791551	0	39791551	G	A
5	chr5_39793109	0	39793109	C	T
5	chr5_39793493	0	39793493	C	T
5	chr5_39795975	0	39795975	T	C
5	chr5_39797404	0	39797404	A	T
5	chr5_39799297	0	39799297	C	A
5	chr5_39799321	0	39799321	G	T
5	chr5_39803030	0	39803030	T	C
5	chr5_39804973	0	39804973	A	G
5	chr5_39805855	0	39805855	G	C
5	chr5_39808580	0	39808580	G	A
5	chr5_39810062	0	39810062	A	G
5	chr5_39810160	0	39810160	A	G
5	chr5_39814856	0	39814856	G	T
5	chr5_39815246	0	39815246	C	G
5	chr5_39817852	0	39817852	G	T
5	chr5_39819714	0	39819714	C	G
5	chr5_39820983	0	39820983	A	G
5	chr5_39828525	0	39828525	T	G
5	chr5_39834258	0	39834258	A	C
5	chr5_39839752	0	39839752	T	G
5	chr5_39842658	0	39842658	G	A
5	chr5_39849304	0	39849304	T	C
5	chr5_39856781	0	39856781	T	C
5	chr5_39868977	0	39868977	G	A
5	chr5_39873572	0	39873572	G	A
5	chr5_39874093	0	39874093	T	C
5	chr5_39875849	0	39875849	C	T
5	chr5_39876697	0	39876697	T	C
5	chr5_39879875	0	39879875	T	C
5	chr5_39883876	0	39883876	G	A
5	chr5_39885275	0	39885275	A	G
5	chr5_39893314	0	39893314	T	C
5	chr5_39897695	0	39897695	T	G
5	chr5_39900600	0	39900600	C	T
5	chr5_39905388	0	39905388	T	C
5	chr5_39911946	0	39911946	G	A
5	chr5_39913299	0	39913299	G	A
5	chr5_39922869	0	39922869	C	G
5	chr5_39927954	0	39927954	T	C
5	chr5_39933449	0	39933449	T	A
5	chr5_39940285	0	39940285	T	C
5	chr5_39942056	0	39942056	T	C
5	chr5_39942722	0	39942722	T	C
5	chr5_39944854	0	39944854	C	G
5	chr5_39954958	0	39954958	C	T
5	chr5_39986185	0	39986185	C	T
5	chr5_39989425	0	39989425	G	A
5	chr5_39993959	0	39993959	G	T
5	chr5_39999731	0	39999731	G	A
5	chr5_40002340	0	40002340	A	G
5	chr5_40020662	0	40020662	G	C
5	chr5_40023500	0	40023500	C	T
5	chr5_40026603	0	40026603	T	C
5	chr5_40028680	0	40028680	T	C
5	chr5_40036777	0	40036777	C	T
5	chr5_40038806	0	40038806	A	G
5	chr5_40056351	0	40056351	A	C
5	chr5_40057873	0	40057873	A	G
5	chr5_40058919	0	40058919	G	A
5	chr5_40062301	0	40062301	T	C
5	chr5_40088595	0	40088595	T	A
5	chr5_40089536	0	40089536	T	C
5	chr5_40099228	0	40099228	C	G
5	chr5_40102473	0	40102473	C	T
5	chr5_40105316	0	40105316	G	A
5	chr5_40106105	0	40106105	C	T
5	chr5_40106366	0	40106366	A	G
5	chr5_40110337	0	40110337	T	G
5	chr5_40111244	0	40111244	A	G
5	chr5_40112248	0	40112248	T	A
5	chr5_40114699	0	40114699	G	A
5	chr5_40114744	0	40114744	T	C
5	chr5_40123043	0	40123043	T	C
5	chr5_40127122	0	40127122	C	T
5	chr5_40133717	0	40133717	T	C
5	chr5_40135210	0	40135210	A	T
5	chr5_40136896	0	40136896	C	A
5	chr5_40138207	0	40138207	C	T
5	chr5_40139760	0	40139760	A	G
5	chr5_40143374	0	40143374	C	A
5	chr5_40144271	0	40144271	A	C
5	chr5_40148055	0	40148055	C	T
5	chr5_40148493	0	40148493	A	G
5	chr5_40150638	0	40150638	T	C
5	chr5_40151252	0	40151252	G	C
5	chr5_40152973	0	40152973	T	G
5	chr5_40172825	0	40172825	A	T
5	chr5_40173434	0	40173434	T	C
5	chr5_40175741	0	40175741	A	G
5	chr5_40181763	0	40181763	A	C
5	chr5_40182412	0	40182412	G	T
5	chr5_40188834	0	40188834	T	C
5	chr5_40190250	0	40190250	A	G
5	chr5_40196698	0	40196698	T	G
5	chr5_40200403	0	40200403	C	T
5	chr5_40204549	0	40204549	A	T
5	chr5_40212574	0	40212574	G	C
5	chr5_40220010	0	40220010	C	A
5	chr5_40240166	0	40240166	G	A
5	chr5_40240836	0	40240836	C	G
5	chr5_40250285	0	40250285	A	G
5	chr5_40254261	0	40254261	G	A
5	chr5_40257994	0	40257994	A	G
5	chr5_40262942	0	40262942	T	C
5	chr5_40269828	0	40269828	G	A
5	chr5_40277014	0	40277014	T	C
5	chr5_40285282	0	40285282	G	A
5	chr5_40292392	0	40292392	T	C
5	chr5_40294305	0	40294305	G	A
5	chr5_40299197	0	40299197	T	C
5	chr5_40300517	0	40300517	A	T
5	chr5_40308262	0	40308262	A	G
5	chr5_40309677	0	40309677	T	C
5	chr5_40310752	0	40310752	A	G
5	chr5_40312850	0	40312850	G	A
5	chr5_40328580	0	40328580	C	G
5	chr5_40334751	0	40334751	A	G
5	chr5_40338180	0	40338180	T	A
5	chr5_40343109	0	40343109	T	C
5	chr5_40349666	0	40349666	T	A
5	chr5_40350505	0	40350505	G	A
5	chr5_40357603	0	40357603	G	A
5	chr5_40357657	0	40357657	C	T
5	chr5_40359157	0	40359157	G	A
5	chr5_40359678	0	40359678	G	A
5	chr5_40378511	0	40378511	C	A
5	chr5_40379795	0	40379795	T	C
5	chr5_40386588	0	40386588	G	A
5	chr5_40397918	0	40397918	T	C
5	chr5_40406517	0	40406517	A	G
5	chr5_40409499	0	40409499	T	C
5	chr5_40411402	0	40411402	T	G
5	chr5_40411784	0	40411784	C	T
5	chr5_40423774	0	40423774	G	A
5	chr5_40439233	0	40439233	G	T
5	chr5_40444047	0	40444047	A	C
5	chr5_40445237	0	40445237	C	G
5	chr5_40448113	0	40448113	G	C
5	chr5_40457309	0	40457309	G	A
5	chr5_40457476	0	40457476	T	G
5	chr5_40463469	0	40463469	T	C
5	chr5_40464254	0	40464254	A	T
5	chr5_40477947	0	40477947	T	C
5	chr5_40480095	0	40480095	A	G
5	chr5_40483671	0	40483671	T	C
5	chr5_40488710	0	40488710	A	G
5	chr5_40492010	0	40492010	G	A
5	chr5_40496525	0	40496525	A	G
5	chr5_40497080	0	40497080	T	C
5	chr5_40503856	0	40503856	G	C
5	chr5_40511533	0	40511533	A	C
5	chr5_40513061	0	40513061	A	G
5	chr5_40518877	0	40518877	C	T
5	chr5_40519562	0	40519562	A	G
5	chr5_40524417	0	40524417	T	C
5	chr5_40524522	0	40524522	C	T
5	chr5_40524617	0	40524617	A	C
5	chr5_40544609	0	40544609	T	C
5	chr5_40553652	0	40553652	C	A
5	chr5_40555226	0	40555226	T	C
5	chr5_40556755	0	40556755	A	G
5	chr5_40558888	0	40558888	T	C
5	chr5_40567511	0	40567511	G	A
5	chr5_40582218	0	40582218	A	C
5	chr5_40590679	0	40590679	G	A
5	chr5_40598826	0	40598826	G	C
5	chr5_40612451	0	40612451	T	G
5	chr5_40619399	0	40619399	G	A
5	chr5_40632652	0	40632652	T	G
5	chr5_40776502	0	40776502	G	A
5	chr5_40780059	0	40780059	T	C
5	chr5_40786729	0	40786729	A	G
5	chr5_40809417	0	40809417	T	G
5	chr5_40813786	0	40813786	A	G
5	chr5_40813993	0	40813993	T	C
5	chr5_40900307	0	40900307	A	G
5	chr5_40923522	0	40923522	T	C
5	chr5_40930326	0	40930326	G	T
5	chr5_40946062	0	40946062	G	C
5	chr5_40962894	0	40962894	G	A
5	chr5_40983306	0	40983306	G	C
5	chr5_40985912	0	40985912	G	T
5	chr5_40986405	0	40986405	A	C
5	chr5_40993395	0	40993395	C	T
5	chr5_41013077	0	41013077	T	C
5	chr5_41015602	0	41015602	A	G
5	chr5_41054940	0	41054940	A	C
5	chr5_41101733	0	41101733	A	G
5	chr5_41131015	0	41131015	C	G
5	chr5_41161907	0	41161907	T	C
5	chr5_41162272	0	41162272	T	C
5	chr5_41162656	0	41162656	T	C
5	chr5_41170841	0	41170841	C	A
5	chr5_41172579	0	41172579	T	C
5	chr5_41182844	0	41182844	T	C
5	chr5_41183416	0	41183416	T	C
5	chr5_41190675	0	41190675	C	A
5	chr5_41194369	0	41194369	T	C
5	chr5_41199603	0	41199603	G	T
5	chr5_41203173	0	41203173	A	G
5	chr5_41216676	0	41216676	T	A
5	chr5_41223180	0	41223180	C	T
5	chr5_41224762	0	41224762	A	G
5	chr5_41236489	0	41236489	T	C
5	chr5_41236555	0	41236555	T	C
5	chr5_41239608	0	41239608	A	G
5	chr5_41239668	0	41239668	G	A
5	chr5_41245925	0	41245925	A	G
5	chr5_41247161	0	41247161	A	G
5	chr5_41251742	0	41251742	A	G
5	chr5_41256053	0	41256053	T	C
5	chr5_41264367	0	41264367	C	T
5	chr5_41265574	0	41265574	G	A
5	chr5_41272859	0	41272859	C	A
5	chr5_41276748	0	41276748	T	C
5	chr5_41280569	0	41280569	C	G
5	chr5_41281346	0	41281346	C	T
5	chr5_41288518	0	41288518	G	C
5	chr5_41293877	0	41293877	A	G
5	chr5_41294066	0	41294066	A	G
5	chr5_41301236	0	41301236	A	G
5	chr5_41304100	0	41304100	C	T
5	chr5_41306704	0	41306704	G	A
5	chr5_41306837	0	41306837	G	C
5	chr5_41307188	0	41307188	T	C
5	chr5_41308604	0	41308604	G	A
5	chr5_41312969	0	41312969	C	A
5	chr5_41316756	0	41316756	T	C
5	chr5_41325696	0	41325696	A	G
5	chr5_41337065	0	41337065	T	C
5	chr5_41337633	0	41337633	G	A
5	chr5_41339484	0	41339484	C	T
5	chr5_41341508	0	41341508	G	A
5	chr5_41341514	0	41341514	C	A
5	chr5_41341545	0	41341545	C	A
5	chr5_41349990	0	41349990	C	G
5	chr5_41350038	0	41350038	T	C
5	chr5_41359162	0	41359162	C	G
5	chr5_41360279	0	41360279	C	T
5	chr5_41360342	0	41360342	T	C
5	chr5_41370321	0	41370321	T	A
5	chr5_41382561	0	41382561	T	G
5	chr5_41402046	0	41402046	G	A
5	chr5_41402263	0	41402263	C	T
5	chr5_41406148	0	41406148	A	G
5	chr5_41407409	0	41407409	A	C
5	chr5_41414553	0	41414553	T	C
5	chr5_41414587	0	41414587	T	A
5	chr5_41416039	0	41416039	G	A
5	chr5_41422903	0	41422903	G	T
5	chr5_41430988	0	41430988	T	C
5	chr5_41431980	0	41431980	G	A
5	chr5_41434682	0	41434682	G	C
5	chr5_41435691	0	41435691	C	T
5	chr5_41436517	0	41436517	A	G
5	chr5_41437308	0	41437308	T	C
5	chr5_41437918	0	41437918	A	G
5	chr5_41443432	0	41443432	A	C
5	chr5_41445893	0	41445893	T	C
5	chr5_41446250	0	41446250	C	G
5	chr5_41448353	0	41448353	T	C
5	chr5_41458952	0	41458952	T	C
5	chr5_41459986	0	41459986	A	G
5	chr5_41462554	0	41462554	A	G
5	chr5_41467235	0	41467235	T	C
5	chr5_41471102	0	41471102	C	T
5	chr5_41473440	0	41473440	T	C
5	chr5_41475021	0	41475021	A	G
5	chr5_41478172	0	41478172	G	T
5	chr5_41482017	0	41482017	T	C
5	chr5_41486115	0	41486115	T	G
5	chr5_41487623	0	41487623	T	C
5	chr5_41487892	0	41487892	G	C
5	chr5_41492308	0	41492308	C	T
5	chr5_41500166	0	41500166	A	G
5	chr5_41503085	0	41503085	A	G
5	chr5_41508521	0	41508521	T	C
5	chr5_41508550	0	41508550	G	A
5	chr5_41509420	0	41509420	A	T
5	chr5_41509797	0	41509797	A	G
5	chr5_41510279	0	41510279	A	G
5	chr5_41513802	0	41513802	C	T
5	chr5_41521247	0	41521247	T	C
5	chr5_41525540	0	41525540	C	G
5	chr5_41528011	0	41528011	A	G
5	chr5_41528777	0	41528777	A	G
5	chr5_41530280	0	41530280	A	G
5	chr5_41542494	0	41542494	A	G
5	chr5_41546357	0	41546357	A	C
5	chr5_41549156	0	41549156	A	G
5	chr5_41551120	0	41551120	T	C
5	chr5_41564215	0	41564215	T	A
5	chr5_41568248	0	41568248	G	A
5	chr5_41568982	0	41568982	C	G
5	chr5_41570549	0	41570549	T	C
5	chr5_41571022	0	41571022	G	A
5	chr5_41572474	0	41572474	T	A
5	chr5_41572803	0	41572803	C	G
5	chr5_41575640	0	41575640	T	G
5	chr5_41577440	0	41577440	T	C
5	chr5_41589335	0	41589335	T	C
5	chr5_41594179	0	41594179	A	G
5	chr5_41595288	0	41595288	A	C
5	chr5_41607605	0	41607605	C	T
5	chr5_41609589	0	41609589	T	C
5	chr5_41617738	0	41617738	A	G
5	chr5_41619080	0	41619080	G	T
5	chr5_41629329	0	41629329	T	C
5	chr5_41629647	0	41629647	A	C
5	chr5_41639391	0	41639391	T	C
5	chr5_41643719	0	41643719	G	A
5	chr5_41649470	0	41649470	G	A
5	chr5_41652857	0	41652857	T	C
5	chr5_41657387	0	41657387	T	G
5	chr5_41657572	0	41657572	T	C
5	chr5_41657712	0	41657712	A	G
5	chr5_41663224	0	41663224	T	C
5	chr5_41676147	0	41676147	T	A
5	chr5_41678777	0	41678777	A	G
5	chr5_41685160	0	41685160	T	C
5	chr5_41693142	0	41693142	G	C
5	chr5_41695027	0	41695027	G	A
5	chr5_41702539	0	41702539	A	T
5	chr5_41706058	0	41706058	C	T
5	chr5_41712165	0	41712165	G	A
5	chr5_41717464	0	41717464	A	T
5	chr5_41718086	0	41718086	T	C
5	chr5_41720194	0	41720194	T	C
5	chr5_41721413	0	41721413	G	T
5	chr5_41723281	0	41723281	T	C
5	chr5_41726505	0	41726505	A	G
5	chr5_41734423	0	41734423	T	G
5	chr5_41747145	0	41747145	T	C
5	chr5_41750211	0	41750211	T	C
5	chr5_41753517	0	41753517	T	C
5	chr5_41757197	0	41757197	C	T
5	chr5_41760653	0	41760653	A	C
5	chr5_41760867	0	41760867	T	C
5	chr5_41765250	0	41765250	C	T
5	chr5_41768704	0	41768704	A	G
5	chr5_41787595	0	41787595	T	C
5	chr5_41797054	0	41797054	C	T
5	chr5_41798081	0	41798081	T	C
5	chr5_41799276	0	41799276	A	G
5	chr5_41800715	0	41800715	G	T
5	chr5_41804952	0	41804952	G	A
5	chr5_41806683	0	41806683	T	G
5	chr5_41827390	0	41827390	T	G
5	chr5_41828586	0	41828586	T	C
5	chr5_41835162	0	41835162	G	T
5	chr5_41840872	0	41840872	T	C
5	chr5_41850897	0	41850897	T	C
5	chr5_41870387	0	41870387	C	T
5	chr5_41882078	0	41882078	C	A
5	chr5_41889121	0	41889121	A	C
5	chr5_41895863	0	41895863	C	A
5	chr5_41898189	0	41898189	G	A
5	chr5_41899176	0	41899176	A	G
5	chr5_41906370	0	41906370	G	A
5	chr5_41906765	0	41906765	G	A
5	chr5_41907307	0	41907307	G	A
5	chr5_41907889	0	41907889	T	A
5	chr5_41912219	0	41912219	A	G
5	chr5_41944145	0	41944145	G	A
5	chr5_41951022	0	41951022	A	G
5	chr5_41955392	0	41955392	C	T
5	chr5_41957622	0	41957622	A	G
5	chr5_41962098	0	41962098	G	C
5	chr5_41963973	0	41963973	A	T
5	chr5_41969473	0	41969473	A	C
5	chr5_41969879	0	41969879	A	G
5	chr5_41971116	0	41971116	C	G
5	chr5_41973378	0	41973378	G	T
5	chr5_41973417	0	41973417	T	C
5	chr5_41976679	0	41976679	T	C
5	chr5_41983547	0	41983547	G	T
5	chr5_41991808	0	41991808	C	G
5	chr5_41993644	0	41993644	G	A
5	chr5_42008075	0	42008075	T	G
5	chr5_42010528	0	42010528	C	A
5	chr5_42014291	0	42014291	T	C
5	chr5_42020696	0	42020696	T	C
5	chr5_42036576	0	42036576	A	G
5	chr5_42036994	0	42036994	C	T
5	chr5_42045968	0	42045968	C	G
5	chr5_42054729	0	42054729	G	A
5	chr5_42056049	0	42056049	T	C
5	chr5_42059603	0	42059603	T	G
5	chr5_42061438	0	42061438	C	T
5	chr5_42071111	0	42071111	A	C
5	chr5_42072569	0	42072569	T	C
5	chr5_42074562	0	42074562	T	C
5	chr5_42078834	0	42078834	C	G
5	chr5_42093039	0	42093039	G	A
5	chr5_42100391	0	42100391	A	G
5	chr5_42100728	0	42100728	A	C
5	chr5_42102977	0	42102977	T	C
5	chr5_42112012	0	42112012	C	T
5	chr5_42112659	0	42112659	G	A
5	chr5_42121901	0	42121901	T	C
5	chr5_42127227	0	42127227	C	T
5	chr5_42127534	0	42127534	T	C
5	chr5_42132876	0	42132876	C	T
5	chr5_42134321	0	42134321	A	G
5	chr5_42136123	0	42136123	G	A
5	chr5_42137084	0	42137084	C	T
5	chr5_42140332	0	42140332	G	A
5	chr5_42140534	0	42140534	A	G
5	chr5_42141147	0	42141147	T	A
5	chr5_42147190	0	42147190	A	C
5	chr5_42151755	0	42151755	C	T
5	chr5_42155870	0	42155870	G	T
5	chr5_42157552	0	42157552	G	T
5	chr5_42158752	0	42158752	A	G
5	chr5_42159741	0	42159741	A	G
5	chr5_42181328	0	42181328	A	G
5	chr5_42189958	0	42189958	A	G
5	chr5_42201368	0	42201368	A	G
5	chr5_42202183	0	42202183	A	G
5	chr5_42203996	0	42203996	A	G
5	chr5_42205387	0	42205387	G	A
5	chr5_42207567	0	42207567	T	G
5	chr5_42207963	0	42207963	C	G
5	chr5_42212736	0	42212736	C	T
5	chr5_42215230	0	42215230	T	G
5	chr5_42215851	0	42215851	G	A
5	chr5_42218741	0	42218741	T	G
5	chr5_42220700	0	42220700	A	T
5	chr5_42231455	0	42231455	A	G
5	chr5_42232098	0	42232098	G	A
5	chr5_42249480	0	42249480	A	G
5	chr5_42253581	0	42253581	C	G
5	chr5_42254611	0	42254611	G	A
5	chr5_42254706	0	42254706	G	A
5	chr5_42262687	0	42262687	C	T
5	chr5_42263133	0	42263133	A	G
5	chr5_42273852	0	42273852	T	C
5	chr5_42282816	0	42282816	G	A
5	chr5_42303751	0	42303751	A	G
5	chr5_42309968	0	42309968	A	G
5	chr5_42310335	0	42310335	G	A
5	chr5_42311870	0	42311870	A	G
5	chr5_42321399	0	42321399	T	G
5	chr5_42323569	0	42323569	A	C
5	chr5_42344817	0	42344817	T	A
5	chr5_42352966	0	42352966	C	T
5	chr5_42356780	0	42356780	A	G
5	chr5_42360192	0	42360192	C	G
5	chr5_42360502	0	42360502	A	C
5	chr5_42366606	0	42366606	C	G
5	chr5_42377990	0	42377990	G	C
5	chr5_42382863	0	42382863	G	A
5	chr5_42392882	0	42392882	G	A
5	chr5_42405900	0	42405900	C	A
5	chr5_42425021	0	42425021	A	G
5	chr5_42430147	0	42430147	C	T
5	chr5_42447824	0	42447824	T	A
5	chr5_42448674	0	42448674	A	G
5	chr5_42478596	0	42478596	T	A
5	chr5_42484046	0	42484046	T	C
5	chr5_42492075	0	42492075	C	A
5	chr5_42493983	0	42493983	T	C
5	chr5_42539217	0	42539217	A	G
5	chr5_42541945	0	42541945	T	C
5	chr5_42555053	0	42555053	T	C
5	chr5_42561465	0	42561465	A	G
5	chr5_42562060	0	42562060	T	C
5	chr5_42586052	0	42586052	C	T
5	chr5_42589466	0	42589466	A	G
5	chr5_42610552	0	42610552	T	C
5	chr5_42628375	0	42628375	G	A
5	chr5_42642883	0	42642883	A	G
5	chr5_42646255	0	42646255	A	C
5	chr5_42646533	0	42646533	A	G
5	chr5_42646796	0	42646796	T	C
5	chr5_42664075	0	42664075	G	A
5	chr5_42673474	0	42673474	A	G
5	chr5_42675232	0	42675232	A	G
5	chr5_42676381	0	42676381	T	G
5	chr5_42682625	0	42682625	G	A
5	chr5_42685188	0	42685188	G	A
5	chr5_42689196	0	42689196	G	A
5	chr5_42691833	0	42691833	T	C
5	chr5_42693533	0	42693533	T	C
5	chr5_42699572	0	42699572	T	C
5	chr5_42699637	0	42699637	C	G
5	chr5_42703380	0	42703380	T	C
5	chr5_42706494	0	42706494	A	G
5	chr5_42708333	0	42708333	C	G
5	chr5_42712627	0	42712627	G	C
5	chr5_42712810	0	42712810	T	C
5	chr5_42714855	0	42714855	A	G
5	chr5_42725265	0	42725265	C	A
5	chr5_42733278	0	42733278	C	G
5	chr5_42735823	0	42735823	G	A
5	chr5_42738619	0	42738619	G	T
5	chr5_42741144	0	42741144	G	T
5	chr5_42744529	0	42744529	T	C
5	chr5_42747056	0	42747056	C	A
5	chr5_42757271	0	42757271	A	G
5	chr5_42760579	0	42760579	T	G
5	chr5_42768545	0	42768545	T	C
5	chr5_42771183	0	42771183	T	C
5	chr5_42778042	0	42778042	T	G
5	chr5_42779226	0	42779226	A	G
5	chr5_42795328	0	42795328	C	T
5	chr5_42806350	0	42806350	C	T
5	chr5_42806461	0	42806461	A	G
5	chr5_42808909	0	42808909	A	G
5	chr5_42815167	0	42815167	T	C
5	chr5_42818621	0	42818621	A	G
5	chr5_42820064	0	42820064	A	T
5	chr5_42826280	0	42826280	G	A
5	chr5_42830150	0	42830150	A	G
5	chr5_42830930	0	42830930	G	A
5	chr5_42833657	0	42833657	A	G
5	chr5_42835924	0	42835924	G	A
5	chr5_42838239	0	42838239	C	T
5	chr5_42858837	0	42858837	A	G
5	chr5_42859544	0	42859544	T	C
5	chr5_42861969	0	42861969	G	A
5	chr5_42863095	0	42863095	T	C
5	chr5_42869020	0	42869020	G	T
5	chr5_42869812	0	42869812	A	T
5	chr5_42873709	0	42873709	T	C
5	chr5_42884651	0	42884651	T	C
5	chr5_42887389	0	42887389	T	G
5	chr5_42889367	0	42889367	C	T
5	chr5_42891727	0	42891727	A	C
5	chr5_42906219	0	42906219	C	G
5	chr5_42919310	0	42919310	T	C
5	chr5_42920955	0	42920955	G	T
5	chr5_42924951	0	42924951	G	A
5	chr5_42931767	0	42931767	A	G
5	chr5_42931944	0	42931944	G	A
5	chr5_42933640	0	42933640	T	C
5	chr5_42937670	0	42937670	A	G
5	chr5_42939367	0	42939367	C	T
5	chr5_42948375	0	42948375	G	A
5	chr5_42950491	0	42950491	A	G
5	chr5_42951331	0	42951331	T	C
5	chr5_42960861	0	42960861	G	T
5	chr5_42962325	0	42962325	T	C
5	chr5_42962872	0	42962872	G	A
5	chr5_42965799	0	42965799	T	C
5	chr5_42966467	0	42966467	A	G
5	chr5_42967944	0	42967944	A	G
5	chr5_42968614	0	42968614	T	C
5	chr5_42970678	0	42970678	T	C
5	chr5_42973293	0	42973293	A	C
5	chr5_42976465	0	42976465	C	G
5	chr5_42980626	0	42980626	G	C
5	chr5_42983257	0	42983257	T	C
5	chr5_42987107	0	42987107	A	T
5	chr5_42995433	0	42995433	T	G
5	chr5_42995754	0	42995754	A	G
5	chr5_42996627	0	42996627	A	G
5	chr5_42996675	0	42996675	A	G
5	chr5_42997202	0	42997202	A	C
5	chr5_43000758	0	43000758	G	A
5	chr5_43007787	0	43007787	T	C
5	chr5_43007817	0	43007817	T	G
5	chr5_43008001	0	43008001	T	C
5	chr5_43008749	0	43008749	A	G
5	chr5_43008762	0	43008762	G	A
5	chr5_43024570	0	43024570	G	A
5	chr5_43025664	0	43025664	T	C
5	chr5_43027436	0	43027436	G	T
5	chr5_43027887	0	43027887	A	T
5	chr5_43029129	0	43029129	C	T
5	chr5_43031848	0	43031848	A	G
5	chr5_43037335	0	43037335	T	C
5	chr5_43039736	0	43039736	A	G
5	chr5_43041359	0	43041359	T	C
5	chr5_43042185	0	43042185	C	T
5	chr5_43045929	0	43045929	T	G
5	chr5_43051525	0	43051525	A	G
5	chr5_43051709	0	43051709	C	T
5	chr5_43052204	0	43052204	T	C
5	chr5_43055596	0	43055596	C	T
5	chr5_43060122	0	43060122	T	C
5	chr5_43066235	0	43066235	C	T
5	chr5_43076207	0	43076207	G	A
5	chr5_43076435	0	43076435	T	C
5	chr5_43076475	0	43076475	G	A
5	chr5_43077704	0	43077704	G	C
5	chr5_43080563	0	43080563	A	G
5	chr5_43081033	0	43081033	T	C
5	chr5_43081624	0	43081624	G	C
5	chr5_43082378	0	43082378	T	C
5	chr5_43092427	0	43092427	A	G
5	chr5_43093025	0	43093025	T	C
5	chr5_43093183	0	43093183	G	A
5	chr5_43098543	0	43098543	T	C
5	chr5_43102958	0	43102958	T	C
5	chr5_43107745	0	43107745	G	C
5	chr5_43109024	0	43109024	A	G
5	chr5_43112966	0	43112966	G	T
5	chr5_43115001	0	43115001	A	G
5	chr5_43116644	0	43116644	A	C
5	chr5_43119929	0	43119929	T	C
5	chr5_43123639	0	43123639	A	G
5	chr5_43123877	0	43123877	C	T
5	chr5_43123991	0	43123991	C	A
5	chr5_43126253	0	43126253	G	A
5	chr5_43155751	0	43155751	A	G
5	chr5_43167275	0	43167275	C	T
5	chr5_43170819	0	43170819	G	A
5	chr5_43172888	0	43172888	G	C
5	chr5_43173368	0	43173368	A	G
5	chr5_43174814	0	43174814	C	T
5	chr5_43175132	0	43175132	G	A
5	chr5_43178133	0	43178133	A	G
5	chr5_43178590	0	43178590	G	C
5	chr5_43203334	0	43203334	A	G
5	chr5_43205034	0	43205034	C	T
5	chr5_43214204	0	43214204	C	A
5	chr5_43226201	0	43226201	A	G
5	chr5_43227181	0	43227181	A	G
5	chr5_43227596	0	43227596	G	C
5	chr5_43241569	0	43241569	A	G
5	chr5_43242768	0	43242768	C	G
5	chr5_43247523	0	43247523	T	C
5	chr5_43250866	0	43250866	C	T
5	chr5_43253118	0	43253118	C	A
5	chr5_43254140	0	43254140	T	C
5	chr5_43254557	0	43254557	G	A
5	chr5_43257822	0	43257822	A	G
5	chr5_43279215	0	43279215	G	C
5	chr5_43279610	0	43279610	A	G
5	chr5_43288232	0	43288232	T	C
5	chr5_43290060	0	43290060	C	A
5	chr5_43291363	0	43291363	T	C
5	chr5_43301922	0	43301922	A	G
5	chr5_43305543	0	43305543	T	C
5	chr5_43313156	0	43313156	C	G
5	chr5_43323577	0	43323577	G	A
5	chr5_43324065	0	43324065	C	T
5	chr5_43324396	0	43324396	A	G
5	chr5_43342790	0	43342790	A	G
5	chr5_43345278	0	43345278	T	C
5	chr5_43350374	0	43350374	T	G
5	chr5_43355162	0	43355162	A	G
5	chr5_43355460	0	43355460	A	G
5	chr5_43360897	0	43360897	T	C
5	chr5_43369646	0	43369646	A	T
5	chr5_43371211	0	43371211	G	C
5	chr5_43373498	0	43373498	A	G
5	chr5_43380822	0	43380822	A	G
5	chr5_43383358	0	43383358	A	G
5	chr5_43383751	0	43383751	A	G
5	chr5_43393803	0	43393803	T	C
5	chr5_43404948	0	43404948	C	T
5	chr5_43406175	0	43406175	A	G
5	chr5_43406843	0	43406843	T	G
5	chr5_43408128	0	43408128	G	T
5	chr5_43409704	0	43409704	A	C
5	chr5_43433824	0	43433824	C	A
5	chr5_43434113	0	43434113	T	G
5	chr5_43475012	0	43475012	C	G
5	chr5_43491445	0	43491445	T	C
5	chr5_43495172	0	43495172	G	A
5	chr5_43504782	0	43504782	T	C
5	chr5_43508995	0	43508995	C	G
5	chr5_43511402	0	43511402	T	A
5	chr5_43521988	0	43521988	T	C
5	chr5_43527036	0	43527036	C	G
5	chr5_43531602	0	43531602	A	G
5	chr5_43531661	0	43531661	A	C
5	chr5_43532467	0	43532467	G	A
5	chr5_43545034	0	43545034	C	T
5	chr5_43548369	0	43548369	T	C
5	chr5_43562840	0	43562840	G	C
5	chr5_43571468	0	43571468	T	C
5	chr5_43603416	0	43603416	C	T
5	chr5_43608259	0	43608259	C	A
5	chr5_43628489	0	43628489	T	C
5	chr5_43632799	0	43632799	A	C
5	chr5_43642350	0	43642350	T	C
5	chr5_43654876	0	43654876	G	A
5	chr5_43655467	0	43655467	G	C
5	chr5_43656429	0	43656429	A	G
5	chr5_43663973	0	43663973	C	T
5	chr5_43665893	0	43665893	G	T
5	chr5_43666167	0	43666167	G	T
5	chr5_43667078	0	43667078	T	C
5	chr5_43678965	0	43678965	C	A
5	chr5_43686842	0	43686842	C	G
5	chr5_43688385	0	43688385	T	C
5	chr5_43689216	0	43689216	T	C
5	chr5_43699134	0	43699134	G	A
5	chr5_43707092	0	43707092	G	A
5	chr5_43724516	0	43724516	T	C
5	chr5_43728312	0	43728312	C	T
5	chr5_43734736	0	43734736	C	T
5	chr5_43735055	0	43735055	T	A
5	chr5_43754681	0	43754681	G	A
5	chr5_43773512	0	43773512	A	C
5	chr5_43779171	0	43779171	T	C
5	chr5_43779208	0	43779208	T	C
5	chr5_43788841	0	43788841	T	C
5	chr5_43795044	0	43795044	T	C
5	chr5_43808519	0	43808519	A	G
5	chr5_43818097	0	43818097	C	A
5	chr5_43819559	0	43819559	G	C
5	chr5_43821320	0	43821320	A	C
5	chr5_43827470	0	43827470	C	T
5	chr5_43833946	0	43833946	C	T
5	chr5_43840408	0	43840408	G	A
5	chr5_43855252	0	43855252	G	A
5	chr5_43864332	0	43864332	A	C
5	chr5_43874750	0	43874750	T	C
5	chr5_43875249	0	43875249	T	C
5	chr5_43885996	0	43885996	A	G
5	chr5_43887077	0	43887077	A	G
5	chr5_43888690	0	43888690	T	C
5	chr5_43890085	0	43890085	T	G
5	chr5_43893021	0	43893021	A	T
5	chr5_43911336	0	43911336	G	A
5	chr5_43917230	0	43917230	G	A
5	chr5_43923811	0	43923811	T	C
5	chr5_43925223	0	43925223	C	T
5	chr5_43932393	0	43932393	A	G
5	chr5_43932827	0	43932827	T	G
5	chr5_43934672	0	43934672	T	C
5	chr5_43940485	0	43940485	C	T
5	chr5_43953327	0	43953327	C	G
5	chr5_43956963	0	43956963	C	T
5	chr5_43959390	0	43959390	T	C
5	chr5_43961135	0	43961135	G	C
5	chr5_43961251	0	43961251	G	A
5	chr5_43963193	0	43963193	T	G
5	chr5_43968189	0	43968189	T	C
5	chr5_43968529	0	43968529	A	G
5	chr5_43977153	0	43977153	C	T
5	chr5_43977790	0	43977790	T	G
5	chr5_43978763	0	43978763	T	G
5	chr5_43984362	0	43984362	G	T
5	chr5_43984372	0	43984372	T	G
5	chr5_43994482	0	43994482	T	C
5	chr5_43996009	0	43996009	A	G
5	chr5_43996122	0	43996122	T	A
5	chr5_44000363	0	44000363	A	C
5	chr5_44002290	0	44002290	A	G
5	chr5_44005223	0	44005223	A	G
5	chr5_44017875	0	44017875	C	A
5	chr5_44024614	0	44024614	C	G
5	chr5_44027757	0	44027757	T	C
5	chr5_44036845	0	44036845	A	C
5	chr5_44043221	0	44043221	A	G
5	chr5_44049697	0	44049697	G	T
5	chr5_44053455	0	44053455	G	A
5	chr5_44056301	0	44056301	T	G
5	chr5_44056883	0	44056883	A	G
5	chr5_44060008	0	44060008	G	A
5	chr5_44064730	0	44064730	A	G
5	chr5_44066282	0	44066282	A	G
5	chr5_44070504	0	44070504	T	C
5	chr5_44070522	0	44070522	T	C
5	chr5_44073554	0	44073554	C	T
5	chr5_44078574	0	44078574	G	T
5	chr5_44084814	0	44084814	G	C
5	chr5_44097878	0	44097878	G	C
5	chr5_44098853	0	44098853	T	C
5	chr5_44100101	0	44100101	C	T
5	chr5_44106266	0	44106266	G	T
5	chr5_44108885	0	44108885	A	G
5	chr5_44112344	0	44112344	T	C
5	chr5_44112958	0	44112958	T	C
5	chr5_44115439	0	44115439	A	G
5	chr5_44116065	0	44116065	G	T
5	chr5_44117325	0	44117325	T	C
5	chr5_44128007	0	44128007	T	G
5	chr5_44129798	0	44129798	G	T
5	chr5_44131592	0	44131592	G	C
5	chr5_44134852	0	44134852	G	C
5	chr5_44135996	0	44135996	G	C
5	chr5_44136578	0	44136578	G	A
5	chr5_44136607	0	44136607	G	A
5	chr5_44137917	0	44137917	G	A
5	chr5_44147862	0	44147862	G	C
5	chr5_44154180	0	44154180	G	A
5	chr5_44156880	0	44156880	T	C
5	chr5_44168409	0	44168409	C	T
5	chr5_44173679	0	44173679	C	A
5	chr5_44173931	0	44173931	A	G
5	chr5_44191779	0	44191779	T	C
5	chr5_44192835	0	44192835	G	C
5	chr5_44194050	0	44194050	A	C
5	chr5_44209290	0	44209290	A	G
5	chr5_44217070	0	44217070	G	A
5	chr5_44223099	0	44223099	C	T
5	chr5_44251257	0	44251257	T	C
5	chr5_44254182	0	44254182	T	C
5	chr5_44256059	0	44256059	G	A
5	chr5_44257661	0	44257661	G	A
5	chr5_44258436	0	44258436	A	G
5	chr5_44282517	0	44282517	A	C
5	chr5_44284382	0	44284382	G	A
5	chr5_44285228	0	44285228	G	A
5	chr5_44288948	0	44288948	A	G
5	chr5_44293270	0	44293270	G	A
5	chr5_44294313	0	44294313	A	G
5	chr5_44297972	0	44297972	A	G
5	chr5_44306196	0	44306196	A	G
5	chr5_44309290	0	44309290	T	G
5	chr5_44315017	0	44315017	T	G
5	chr5_44327770	0	44327770	A	G
5	chr5_44328713	0	44328713	A	G
5	chr5_44328859	0	44328859	G	A
5	chr5_44337175	0	44337175	G	T
5	chr5_44338382	0	44338382	T	C
5	chr5_44343518	0	44343518	C	T
5	chr5_44356543	0	44356543	C	T
5	chr5_44362915	0	44362915	A	G
5	chr5_44363627	0	44363627	T	G
5	chr5_44365766	0	44365766	C	A
5	chr5_44367141	0	44367141	A	G
5	chr5_44373429	0	44373429	T	C
5	chr5_44374590	0	44374590	T	G
5	chr5_44375502	0	44375502	A	G
5	chr5_44381421	0	44381421	A	G
5	chr5_44382978	0	44382978	A	C
5	chr5_44388945	0	44388945	T	C
5	chr5_44391190	0	44391190	T	C
5	chr5_44394570	0	44394570	T	C
5	chr5_44395677	0	44395677	T	G
5	chr5_44400318	0	44400318	G	C
5	chr5_44400815	0	44400815	G	A
5	chr5_44404551	0	44404551	G	T
5	chr5_44407384	0	44407384	A	G
5	chr5_44425530	0	44425530	T	C
5	chr5_44427610	0	44427610	A	G
5	chr5_44431042	0	44431042	T	C
5	chr5_44433667	0	44433667	G	C
5	chr5_44436886	0	44436886	T	G
5	chr5_44438097	0	44438097	A	T
5	chr5_44438859	0	44438859	A	G
5	chr5_44448194	0	44448194	C	T
5	chr5_44450354	0	44450354	A	G
5	chr5_44470621	0	44470621	C	T
5	chr5_44476223	0	44476223	T	C
5	chr5_44484113	0	44484113	G	A
5	chr5_44486084	0	44486084	C	A
5	chr5_44494496	0	44494496	C	T
5	chr5_44495517	0	44495517	C	T
5	chr5_44497146	0	44497146	C	T
5	chr5_44501332	0	44501332	T	C
5	chr5_44506240	0	44506240	A	G
5	chr5_44525349	0	44525349	G	A
5	chr5_44532376	0	44532376	A	G
5	chr5_44542626	0	44542626	T	A
5	chr5_44570274	0	44570274	A	G
5	chr5_44573168	0	44573168	A	G
5	chr5_44574245	0	44574245	C	A
5	chr5_44582438	0	44582438	A	G
5	chr5_44592196	0	44592196	T	A
5	chr5_44596745	0	44596745	T	G
5	chr5_44598744	0	44598744	A	C
5	chr5_44613197	0	44613197	A	G
5	chr5_44614740	0	44614740	G	C
5	chr5_44617798	0	44617798	C	G
5	chr5_44627618	0	44627618	T	C
5	chr5_44628135	0	44628135	C	A
5	chr5_44630865	0	44630865	G	C
5	chr5_44637826	0	44637826	T	G
5	chr5_44639771	0	44639771	C	G
5	chr5_44643158	0	44643158	G	A
5	chr5_44644883	0	44644883	A	T
5	chr5_44646663	0	44646663	A	G
5	chr5_44649820	0	44649820	T	C
5	chr5_44654629	0	44654629	T	C
5	chr5_44659699	0	44659699	A	G
5	chr5_44661463	0	44661463	G	A
5	chr5_44666924	0	44666924	T	A
5	chr5_44672766	0	44672766	C	A
5	chr5_44672947	0	44672947	C	G
5	chr5_44677812	0	44677812	T	C
5	chr5_44681656	0	44681656	T	C
5	chr5_44686456	0	44686456	T	A
5	chr5_44696404	0	44696404	T	A
5	chr5_44696542	0	44696542	T	C
5	chr5_44707564	0	44707564	C	T
5	chr5_44710182	0	44710182	A	G
5	chr5_44710378	0	44710378	A	G
5	chr5_44713403	0	44713403	T	G
5	chr5_44715304	0	44715304	C	T
5	chr5_44715317	0	44715317	T	G
5	chr5_44716034	0	44716034	C	T
5	chr5_44723457	0	44723457	C	T
5	chr5_44724783	0	44724783	C	T
5	chr5_44731355	0	44731355	A	C
5	chr5_44731740	0	44731740	T	C
5	chr5_44736320	0	44736320	T	C
5	chr5_44744029	0	44744029	A	T
5	chr5_44774717	0	44774717	A	G
5	chr5_44775222	0	44775222	A	G
5	chr5_44784040	0	44784040	T	C
5	chr5_44792824	0	44792824	A	G
5	chr5_44793389	0	44793389	C	T
5	chr5_44795948	0	44795948	G	T
5	chr5_44797247	0	44797247	A	C
5	chr5_44801687	0	44801687	C	A
5	chr5_44807973	0	44807973	G	A
5	chr5_44810919	0	44810919	C	T
5	chr5_44814857	0	44814857	T	G
5	chr5_44820539	0	44820539	G	A
5	chr5_44824245	0	44824245	A	C
5	chr5_44828722	0	44828722	A	G
5	chr5_44837601	0	44837601	A	G
5	chr5_44850913	0	44850913	T	C
5	chr5_44860199	0	44860199	A	G
5	chr5_44876184	0	44876184	A	G
5	chr5_44891794	0	44891794	A	G
5	chr5_44893956	0	44893956	A	G
5	chr5_44895195	0	44895195	C	A
5	chr5_44901812	0	44901812	A	C
5	chr5_44902718	0	44902718	T	G
5	chr5_44911071	0	44911071	T	C
5	chr5_44913398	0	44913398	G	A
5	chr5_44943966	0	44943966	A	G
5	chr5_44951633	0	44951633	C	T
5	chr5_44951845	0	44951845	T	A
5	chr5_44953250	0	44953250	A	G
5	chr5_44962815	0	44962815	C	T
5	chr5_44967921	0	44967921	A	T
5	chr5_44969314	0	44969314	A	G
5	chr5_44971707	0	44971707	T	G
5	chr5_44973739	0	44973739	A	G
5	chr5_44975292	0	44975292	T	C
5	chr5_44978503	0	44978503	T	C
5	chr5_44978908	0	44978908	T	C
5	chr5_44979541	0	44979541	A	G
5	chr5_44982946	0	44982946	A	C
5	chr5_44983915	0	44983915	G	T
5	chr5_44984321	0	44984321	G	T
5	chr5_44985280	0	44985280	G	A
5	chr5_44985489	0	44985489	T	A
5	chr5_44992933	0	44992933	G	A
5	chr5_44996718	0	44996718	A	G
5	chr5_45001487	0	45001487	C	T
5	chr5_45001769	0	45001769	G	C
5	chr5_45005904	0	45005904	C	T
5	chr5_45008755	0	45008755	C	T
5	chr5_45013058	0	45013058	C	A
5	chr5_45013701	0	45013701	T	A
5	chr5_45021893	0	45021893	A	C
5	chr5_45024219	0	45024219	A	G
5	chr5_45029735	0	45029735	A	G
5	chr5_45030351	0	45030351	T	G
5	chr5_45031198	0	45031198	T	C
5	chr5_45033013	0	45033013	A	C
5	chr5_45034642	0	45034642	T	C
5	chr5_45049097	0	45049097	A	G
5	chr5_45050695	0	45050695	G	A
5	chr5_45054329	0	45054329	T	C
5	chr5_45071117	0	45071117	C	T
5	chr5_45074066	0	45074066	T	C
5	chr5_45090227	0	45090227	C	T
5	chr5_45097168	0	45097168	G	A
5	chr5_45108622	0	45108622	G	C
5	chr5_45108927	0	45108927	C	T
5	chr5_45122570	0	45122570	C	T
5	chr5_45137570	0	45137570	A	C
5	chr5_45138410	0	45138410	A	G
5	chr5_45142343	0	45142343	T	C
5	chr5_45148157	0	45148157	A	T
5	chr5_45148490	0	45148490	C	G
5	chr5_45158698	0	45158698	C	A
5	chr5_45160403	0	45160403	C	A
5	chr5_45169118	0	45169118	C	T
5	chr5_45171104	0	45171104	A	G
5	chr5_45180172	0	45180172	G	C
5	chr5_45181367	0	45181367	T	G
5	chr5_45181612	0	45181612	T	C
5	chr5_45186448	0	45186448	A	G
5	chr5_45197752	0	45197752	A	G
5	chr5_45202310	0	45202310	T	C
5	chr5_45212391	0	45212391	A	G
5	chr5_45213990	0	45213990	G	A
5	chr5_45215384	0	45215384	G	C
5	chr5_45221031	0	45221031	G	T
5	chr5_45221257	0	45221257	G	C
5	chr5_45221904	0	45221904	G	A
5	chr5_45223625	0	45223625	T	C
5	chr5_45226409	0	45226409	G	A
5	chr5_45226839	0	45226839	T	C
5	chr5_45237761	0	45237761	A	G
5	chr5_45238585	0	45238585	G	A
5	chr5_45238864	0	45238864	T	C
5	chr5_45259936	0	45259936	T	C
5	chr5_45262286	0	45262286	C	T
5	chr5_45264140	0	45264140	C	T
5	chr5_45265426	0	45265426	G	A
5	chr5_45294631	0	45294631	T	C
5	chr5_45297227	0	45297227	A	G
5	chr5_45299794	0	45299794	A	G
5	chr5_45303967	0	45303967	C	T
5	chr5_45311670	0	45311670	A	C
5	chr5_45312092	0	45312092	C	G
5	chr5_45319874	0	45319874	C	G
5	chr5_45320124	0	45320124	A	G
5	chr5_45331381	0	45331381	C	A
5	chr5_45355592	0	45355592	A	C
5	chr5_45355674	0	45355674	G	T
5	chr5_45362372	0	45362372	C	T
5	chr5_45363229	0	45363229	A	G
5	chr5_45363688	0	45363688	A	T
5	chr5_45378522	0	45378522	G	A
5	chr5_45388611	0	45388611	A	C
5	chr5_45392094	0	45392094	G	A
5	chr5_45399166	0	45399166	C	T
5	chr5_45404026	0	45404026	C	G
5	chr5_45408022	0	45408022	T	C
5	chr5_45410207	0	45410207	G	C
5	chr5_45416037	0	45416037	T	C
5	chr5_45422321	0	45422321	A	G
5	chr5_45423589	0	45423589	A	T
5	chr5_45424908	0	45424908	G	A
5	chr5_45427252	0	45427252	C	T
5	chr5_45435932	0	45435932	C	T
5	chr5_45450127	0	45450127	T	G
5	chr5_45458339	0	45458339	G	A
5	chr5_45460841	0	45460841	G	A
5	chr5_45473832	0	45473832	A	G
5	chr5_45484288	0	45484288	G	A
5	chr5_45485585	0	45485585	T	C
5	chr5_45489145	0	45489145	A	G
5	chr5_45490347	0	45490347	A	G
5	chr5_45492889	0	45492889	T	C
5	chr5_45504027	0	45504027	A	C
5	chr5_45508200	0	45508200	C	G
5	chr5_45508667	0	45508667	A	G
5	chr5_45511957	0	45511957	A	C
5	chr5_45515426	0	45515426	A	G
5	chr5_45523022	0	45523022	G	T
5	chr5_45523785	0	45523785	C	G
5	chr5_45524400	0	45524400	G	A
5	chr5_45533358	0	45533358	C	G
5	chr5_45537820	0	45537820	G	C
5	chr5_45551525	0	45551525	A	G
5	chr5_45553444	0	45553444	A	T
5	chr5_45555948	0	45555948	A	G
5	chr5_45568204	0	45568204	C	T
5	chr5_45572368	0	45572368	G	A
5	chr5_45573914	0	45573914	A	G
5	chr5_45582293	0	45582293	A	G
5	chr5_45582524	0	45582524	G	A
5	chr5_45586622	0	45586622	T	C
5	chr5_45594635	0	45594635	A	G
5	chr5_45599833	0	45599833	T	C
5	chr5_45605179	0	45605179	T	C
5	chr5_45607068	0	45607068	C	T
5	chr5_45608906	0	45608906	T	C
5	chr5_45611463	0	45611463	A	G
5	chr5_45612848	0	45612848	G	T
5	chr5_45613370	0	45613370	A	T
5	chr5_45613664	0	45613664	T	C
5	chr5_45622820	0	45622820	A	G
5	chr5_45636246	0	45636246	G	T
5	chr5_45638717	0	45638717	T	G
5	chr5_45641120	0	45641120	A	G
5	chr5_45641879	0	45641879	G	A
5	chr5_45642582	0	45642582	A	G
5	chr5_45650252	0	45650252	C	T
5	chr5_45661251	0	45661251	C	T
5	chr5_45666534	0	45666534	T	G
5	chr5_45669945	0	45669945	G	C
5	chr5_45682904	0	45682904	G	A
5	chr5_45725047	0	45725047	A	G
5	chr5_45743586	0	45743586	T	C
5	chr5_45746416	0	45746416	G	A
5	chr5_45746636	0	45746636	T	C
5	chr5_45749970	0	45749970	T	C
5	chr5_45755333	0	45755333	T	C
5	chr5_45755652	0	45755652	T	C
5	chr5_45762652	0	45762652	G	A
5	chr5_45763570	0	45763570	G	A
5	chr5_45769116	0	45769116	T	C
5	chr5_45769943	0	45769943	G	A
5	chr5_45770486	0	45770486	A	G
5	chr5_45771570	0	45771570	T	C
5	chr5_45773771	0	45773771	C	G
5	chr5_45788277	0	45788277	G	A
5	chr5_45789187	0	45789187	T	C
5	chr5_45789368	0	45789368	T	C
5	chr5_45791107	0	45791107	A	G
5	chr5_45823366	0	45823366	A	G
5	chr5_45829620	0	45829620	T	G
5	chr5_45832350	0	45832350	G	A
5	chr5_45842067	0	45842067	C	A
5	chr5_45842620	0	45842620	C	G
5	chr5_45849757	0	45849757	A	C
5	chr5_45851469	0	45851469	T	A
5	chr5_45855132	0	45855132	G	A
5	chr5_45923594	0	45923594	C	T
5	chr5_45927432	0	45927432	T	C
5	chr5_45929617	0	45929617	G	A
5	chr5_45939578	0	45939578	A	G
5	chr5_45945276	0	45945276	C	A
5	chr5_45948449	0	45948449	C	T
5	chr5_45949371	0	45949371	T	C
5	chr5_45950036	0	45950036	T	G
5	chr5_45961700	0	45961700	T	C
5	chr5_45975164	0	45975164	G	A
5	chr5_45985589	0	45985589	T	C
5	chr5_45985620	0	45985620	C	T
5	chr5_46001825	0	46001825	T	C
5	chr5_46001901	0	46001901	A	G
5	chr5_46004864	0	46004864	A	G
5	chr5_46012959	0	46012959	T	C
5	chr5_46013280	0	46013280	A	G
5	chr5_46013901	0	46013901	G	A
5	chr5_46018642	0	46018642	C	G
5	chr5_46022637	0	46022637	T	C
5	chr5_46023557	0	46023557	G	A
5	chr5_46034847	0	46034847	A	G
5	chr5_46038683	0	46038683	G	A
5	chr5_46039481	0	46039481	T	A
5	chr5_46039959	0	46039959	T	G
5	chr5_46042507	0	46042507	T	C
5	chr5_46042759	0	46042759	C	T
5	chr5_46050674	0	46050674	C	T
5	chr5_46051226	0	46051226	A	G
5	chr5_46055486	0	46055486	A	G
5	chr5_46065548	0	46065548	T	C
5	chr5_46068371	0	46068371	A	G
5	chr5_46070084	0	46070084	T	C
5	chr5_46071685	0	46071685	T	G
5	chr5_46074947	0	46074947	T	C
5	chr5_46090906	0	46090906	A	G
5	chr5_46094770	0	46094770	A	G
5	chr5_46096429	0	46096429	A	G
5	chr5_46104055	0	46104055	T	C
5	chr5_46104918	0	46104918	T	C
5	chr5_46105016	0	46105016	A	C
5	chr5_46108347	0	46108347	A	G
5	chr5_46115935	0	46115935	G	C
5	chr5_46116844	0	46116844	A	C
5	chr5_46123886	0	46123886	A	G
5	chr5_46126496	0	46126496	A	G
5	chr5_46129138	0	46129138	G	T
5	chr5_46129170	0	46129170	C	T
5	chr5_46144703	0	46144703	T	C
5	chr5_46153187	0	46153187	A	G
5	chr5_46155395	0	46155395	T	C
5	chr5_46160233	0	46160233	C	T
5	chr5_46161374	0	46161374	A	G
5	chr5_46168129	0	46168129	T	C
5	chr5_46172692	0	46172692	G	A
5	chr5_46172793	0	46172793	A	G
5	chr5_46176288	0	46176288	T	C
5	chr5_46179244	0	46179244	T	A
5	chr5_46185429	0	46185429	A	G
5	chr5_46190585	0	46190585	T	C
5	chr5_46202436	0	46202436	C	T
5	chr5_46203592	0	46203592	T	G
5	chr5_46207328	0	46207328	A	G
5	chr5_46215421	0	46215421	T	C
5	chr5_46218643	0	46218643	A	G
5	chr5_46226848	0	46226848	G	A
5	chr5_46231000	0	46231000	T	C
5	chr5_46232535	0	46232535	G	T
5	chr5_46237082	0	46237082	A	G
5	chr5_46247422	0	46247422	G	T
5	chr5_46253200	0	46253200	T	C
5	chr5_46255260	0	46255260	T	C
5	chr5_46257095	0	46257095	A	G
5	chr5_46264294	0	46264294	C	T
5	chr5_46266832	0	46266832	A	G
5	chr5_46268776	0	46268776	A	G
5	chr5_46291549	0	46291549	G	A
5	chr5_46298240	0	46298240	G	C
5	chr5_46308880	0	46308880	C	G
5	chr5_46309579	0	46309579	T	C
5	chr5_46321881	0	46321881	C	G
5	chr5_46323827	0	46323827	C	G
5	chr5_46331065	0	46331065	T	C
5	chr5_46331607	0	46331607	G	T
5	chr5_46336840	0	46336840	G	T
5	chr5_46341378	0	46341378	C	T
5	chr5_46348352	0	46348352	G	A
5	chr5_46349927	0	46349927	G	A
5	chr5_46353442	0	46353442	A	G
5	chr5_46355693	0	46355693	T	C
5	chr5_46361929	0	46361929	A	G
5	chr5_46362105	0	46362105	A	G
5	chr5_46365402	0	46365402	A	G
5	chr5_46368020	0	46368020	C	T
5	chr5_46377655	0	46377655	A	G
5	chr5_46379253	0	46379253	C	G
5	chr5_46407009	0	46407009	G	C
5	chr5_46409895	0	46409895	G	A
5	chr5_46415640	0	46415640	C	T
5	chr5_46433390	0	46433390	G	A
5	chr5_46447126	0	46447126	C	A
5	chr5_46457407	0	46457407	G	A
5	chr5_46465904	0	46465904	T	C
5	chr5_46500333	0	46500333	C	G
5	chr5_46505352	0	46505352	T	C
5	chr5_46523956	0	46523956	T	G
5	chr5_46544042	0	46544042	C	T
5	chr5_46547555	0	46547555	T	C
5	chr5_46550111	0	46550111	A	G
5	chr5_46568225	0	46568225	A	G
5	chr5_46570045	0	46570045	C	G
5	chr5_46570168	0	46570168	G	A
5	chr5_46577016	0	46577016	T	G
5	chr5_46580312	0	46580312	G	A
5	chr5_46581701	0	46581701	T	C
5	chr5_46582944	0	46582944	T	C
5	chr5_46592083	0	46592083	C	T
5	chr5_46608930	0	46608930	T	C
5	chr5_46611409	0	46611409	A	G
5	chr5_46616681	0	46616681	A	G
5	chr5_46635450	0	46635450	C	T
5	chr5_46640138	0	46640138	G	T
5	chr5_46658103	0	46658103	A	G
5	chr5_46669981	0	46669981	A	T
5	chr5_46672622	0	46672622	T	C
5	chr5_46681060	0	46681060	G	T
5	chr5_46682199	0	46682199	G	A
5	chr5_46685407	0	46685407	A	G
5	chr5_46691480	0	46691480	T	C
5	chr5_46696450	0	46696450	T	C
5	chr5_46715493	0	46715493	G	C
5	chr5_46718928	0	46718928	A	C
5	chr5_46732248	0	46732248	G	A
5	chr5_46736927	0	46736927	A	G
5	chr5_46740896	0	46740896	G	A
5	chr5_46748293	0	46748293	C	T
5	chr5_46759160	0	46759160	G	T
5	chr5_46787391	0	46787391	C	A
5	chr5_46788245	0	46788245	G	A
5	chr5_46796446	0	46796446	T	C
5	chr5_46796645	0	46796645	T	C
5	chr5_46798704	0	46798704	C	G
5	chr5_46802596	0	46802596	C	A
5	chr5_46802893	0	46802893	A	G
5	chr5_46822478	0	46822478	G	T
5	chr5_46824520	0	46824520	C	G
5	chr5_46839226	0	46839226	A	G
5	chr5_46842530	0	46842530	A	G
5	chr5_46849378	0	46849378	A	T
5	chr5_46856581	0	46856581	A	C
5	chr5_46861333	0	46861333	A	T
5	chr5_46884507	0	46884507	T	C
5	chr5_46886748	0	46886748	T	G
5	chr5_46895927	0	46895927	G	A
5	chr5_46900197	0	46900197	C	T
5	chr5_46900238	0	46900238	C	T
5	chr5_46907864	0	46907864	C	T
5	chr5_46929390	0	46929390	C	T
5	chr5_46939820	0	46939820	C	G
5	chr5_46946261	0	46946261	C	T
5	chr5_46950273	0	46950273	G	A
5	chr5_46950889	0	46950889	G	T
5	chr5_46952385	0	46952385	G	A
5	chr5_46987751	0	46987751	C	G
5	chr5_46995540	0	46995540	A	G
5	chr5_47012840	0	47012840	C	T
5	chr5_47016113	0	47016113	C	T
5	chr5_47019742	0	47019742	C	T
5	chr5_47021870	0	47021870	C	A
5	chr5_47023249	0	47023249	C	G
5	chr5_47033691	0	47033691	G	T
5	chr5_47039247	0	47039247	T	C
5	chr5_47059401	0	47059401	A	G
5	chr5_47204147	0	47204147	G	T
5	chr5_47254316	0	47254316	G	A
5	chr5_47410259	0	47410259	G	A
5	chr5_47417479	0	47417479	C	A
5	chr5_47798746	0	47798746	A	G
5	chr5_47801318	0	47801318	C	A
5	chr5_47910441	0	47910441	G	A
5	chr5_47940105	0	47940105	T	C
5	chr5_47941533	0	47941533	G	C
5	chr5_47953415	0	47953415	G	A
5	chr5_47954095	0	47954095	G	A
5	chr5_47960918	0	47960918	T	C
5	chr5_47966067	0	47966067	T	C
5	chr5_47969942	0	47969942	C	T
5	chr5_47984165	0	47984165	T	C
5	chr5_47987206	0	47987206	C	A
5	chr5_47989155	0	47989155	T	C
5	chr5_48001773	0	48001773	T	C
5	chr5_48002430	0	48002430	C	T
5	chr5_48005327	0	48005327	T	G
5	chr5_48019532	0	48019532	A	G
5	chr5_48024422	0	48024422	T	C
5	chr5_48025810	0	48025810	A	G
5	chr5_48028662	0	48028662	C	T
5	chr5_48028740	0	48028740	C	T
5	chr5_48032169	0	48032169	G	A
5	chr5_48034398	0	48034398	C	A
5	chr5_48039851	0	48039851	A	C
5	chr5_48043803	0	48043803	G	A
5	chr5_48045914	0	48045914	G	T
5	chr5_48046865	0	48046865	C	G
5	chr5_48054298	0	48054298	C	T
5	chr5_48061665	0	48061665	A	G
5	chr5_48061864	0	48061864	T	C
5	chr5_48065886	0	48065886	G	A
5	chr5_48078764	0	48078764	T	C
5	chr5_48085283	0	48085283	G	T
5	chr5_48096779	0	48096779	T	C
5	chr5_48100577	0	48100577	A	G
5	chr5_48103129	0	48103129	T	A
5	chr5_48104345	0	48104345	T	C
5	chr5_48110722	0	48110722	C	T
5	chr5_48114531	0	48114531	G	A
5	chr5_48121955	0	48121955	C	G
5	chr5_48129226	0	48129226	G	A
5	chr5_48140138	0	48140138	A	C
5	chr5_48147298	0	48147298	A	C
5	chr5_48157619	0	48157619	A	G
5	chr5_48157686	0	48157686	G	A
5	chr5_48158707	0	48158707	T	C
5	chr5_48183263	0	48183263	A	G
5	chr5_48207602	0	48207602	G	A
5	chr5_48208562	0	48208562	C	A
5	chr5_48214597	0	48214597	G	A
5	chr5_48219936	0	48219936	C	T
5	chr5_48228610	0	48228610	G	A
5	chr5_48228816	0	48228816	T	G
5	chr5_48237200	0	48237200	G	A
5	chr5_48239515	0	48239515	T	C
5	chr5_48241184	0	48241184	A	G
5	chr5_48245775	0	48245775	A	G
5	chr5_48248837	0	48248837	G	A
5	chr5_48251622	0	48251622	A	G
5	chr5_48261051	0	48261051	A	G
5	chr5_48262851	0	48262851	T	C
5	chr5_48266946	0	48266946	T	C
5	chr5_48271715	0	48271715	A	T
5	chr5_48274278	0	48274278	T	C
5	chr5_48279180	0	48279180	A	T
5	chr5_48286187	0	48286187	C	T
5	chr5_48286633	0	48286633	G	A
5	chr5_48288835	0	48288835	C	T
5	chr5_48291308	0	48291308	A	C
5	chr5_48304533	0	48304533	G	C
5	chr5_48311427	0	48311427	A	G
5	chr5_48315947	0	48315947	G	A
5	chr5_48317584	0	48317584	T	C
5	chr5_48319225	0	48319225	G	A
5	chr5_48320690	0	48320690	C	T
5	chr5_48322237	0	48322237	C	T
5	chr5_48324217	0	48324217	G	A
5	chr5_48329476	0	48329476	T	C
5	chr5_48335309	0	48335309	G	C
5	chr5_48343004	0	48343004	T	C
5	chr5_48351574	0	48351574	A	G
5	chr5_48352528	0	48352528	A	G
5	chr5_48355962	0	48355962	C	A
5	chr5_48357983	0	48357983	G	C
5	chr5_48359580	0	48359580	G	C
5	chr5_48372672	0	48372672	A	G
5	chr5_48374986	0	48374986	G	C
5	chr5_48375702	0	48375702	A	C
5	chr5_48392086	0	48392086	C	T
5	chr5_48393926	0	48393926	T	C
5	chr5_48400125	0	48400125	T	C
5	chr5_48400426	0	48400426	A	G
5	chr5_48410140	0	48410140	T	C
5	chr5_48420895	0	48420895	G	A
5	chr5_48421195	0	48421195	G	A
5	chr5_48423089	0	48423089	A	T
5	chr5_48435578	0	48435578	G	A
5	chr5_48437421	0	48437421	A	G
5	chr5_48437958	0	48437958	G	A
5	chr5_48453150	0	48453150	C	A
5	chr5_48467289	0	48467289	G	A
5	chr5_48473883	0	48473883	C	T
5	chr5_48474255	0	48474255	T	C
5	chr5_48475477	0	48475477	G	C
5	chr5_48481063	0	48481063	T	C
5	chr5_48482582	0	48482582	T	A
5	chr5_48483375	0	48483375	T	G
5	chr5_48485702	0	48485702	T	A
5	chr5_48485894	0	48485894	T	C
5	chr5_48486142	0	48486142	A	C
5	chr5_48496743	0	48496743	T	C
5	chr5_48508033	0	48508033	A	G
5	chr5_48508384	0	48508384	T	C
5	chr5_48515028	0	48515028	T	C
5	chr5_48520552	0	48520552	C	T
5	chr5_48522891	0	48522891	A	G
5	chr5_48523031	0	48523031	G	C
5	chr5_48549383	0	48549383	A	T
5	chr5_48550243	0	48550243	C	T
5	chr5_48566527	0	48566527	C	A
5	chr5_48569021	0	48569021	A	G
5	chr5_48587784	0	48587784	T	C
5	chr5_48588142	0	48588142	C	T
5	chr5_48611830	0	48611830	G	T
5	chr5_48612146	0	48612146	T	C
5	chr5_48630894	0	48630894	C	T
5	chr5_48633280	0	48633280	T	C
5	chr5_48635729	0	48635729	T	C
5	chr5_48641862	0	48641862	T	C
5	chr5_48644574	0	48644574	A	G
5	chr5_48657367	0	48657367	G	C
5	chr5_48667483	0	48667483	G	T
5	chr5_48696718	0	48696718	A	G
5	chr5_48697450	0	48697450	A	C
5	chr5_48713897	0	48713897	T	C
5	chr5_48718662	0	48718662	T	C
5	chr5_48733517	0	48733517	T	C
5	chr5_48744300	0	48744300	C	T
5	chr5_48748779	0	48748779	G	C
5	chr5_48753188	0	48753188	A	G
5	chr5_48758347	0	48758347	C	T
5	chr5_48759317	0	48759317	T	C
5	chr5_48774192	0	48774192	G	C
5	chr5_48785337	0	48785337	T	C
5	chr5_48796310	0	48796310	T	C
5	chr5_48797047	0	48797047	A	G
5	chr5_48822423	0	48822423	G	A
5	chr5_48823563	0	48823563	G	T
5	chr5_48829493	0	48829493	C	G
5	chr5_48871651	0	48871651	A	G
5	chr5_48872356	0	48872356	T	A
5	chr5_48873679	0	48873679	C	A
5	chr5_48887624	0	48887624	T	A
5	chr5_48887672	0	48887672	A	G
5	chr5_48898638	0	48898638	G	C
5	chr5_48914611	0	48914611	C	G
5	chr5_48927727	0	48927727	G	A
5	chr5_48929436	0	48929436	G	T
5	chr5_49236133	0	49236133	G	C
5	chr5_49240566	0	49240566	A	G
5	chr5_49242584	0	49242584	T	C
5	chr5_49260621	0	49260621	C	G
5	chr5_49260948	0	49260948	G	T
5	chr5_49271508	0	49271508	A	G
5	chr5_49278363	0	49278363	A	G
5	chr5_49281141	0	49281141	C	T
5	chr5_49304243	0	49304243	C	T
5	chr5_49314665	0	49314665	C	T
5	chr5_49321523	0	49321523	G	A
5	chr5_49326557	0	49326557	C	T
5	chr5_49327402	0	49327402	A	T
5	chr5_49336941	0	49336941	G	C
5	chr5_49339840	0	49339840	C	G
5	chr5_49342563	0	49342563	G	T
5	chr5_49354179	0	49354179	A	T
5	chr5_49356374	0	49356374	T	G
5	chr5_49359360	0	49359360	G	T
5	chr5_49362583	0	49362583	C	T
5	chr5_49364092	0	49364092	T	C
5	chr5_49366403	0	49366403	A	G
5	chr5_49367301	0	49367301	A	T
5	chr5_49376598	0	49376598	C	T
5	chr5_49384911	0	49384911	C	T
5	chr5_49415126	0	49415126	G	A
5	chr5_49421551	0	49421551	G	T
5	chr5_49423443	0	49423443	C	G
5	chr5_49426578	0	49426578	A	C
5	chr5_49429970	0	49429970	G	A
5	chr5_49436307	0	49436307	A	C
5	chr5_49439965	0	49439965	G	A
5	chr5_49442269	0	49442269	C	T
5	chr5_49442534	0	49442534	C	T
5	chr5_49450144	0	49450144	A	G
5	chr5_49454560	0	49454560	C	T
5	chr5_49462784	0	49462784	A	G
5	chr5_49464119	0	49464119	T	C
5	chr5_49468782	0	49468782	G	A
5	chr5_49469669	0	49469669	C	T
5	chr5_49480266	0	49480266	T	C
5	chr5_49486509	0	49486509	C	T
5	chr5_49487272	0	49487272	C	G
5	chr5_49490920	0	49490920	A	G
5	chr5_49491431	0	49491431	C	T
5	chr5_49496631	0	49496631	G	A
5	chr5_49503394	0	49503394	C	A
5	chr5_49511722	0	49511722	A	C
5	chr5_49512968	0	49512968	C	T
5	chr5_49514778	0	49514778	T	C
5	chr5_49515634	0	49515634	A	C
5	chr5_49515956	0	49515956	C	T
5	chr5_49518836	0	49518836	C	T
5	chr5_49523642	0	49523642	C	T
5	chr5_49526869	0	49526869	C	T
5	chr5_49527567	0	49527567	G	A
5	chr5_49532269	0	49532269	G	T
5	chr5_49532613	0	49532613	G	C
5	chr5_49533487	0	49533487	C	G
5	chr5_49533493	0	49533493	A	G
5	chr5_49534867	0	49534867	C	T
5	chr5_49539423	0	49539423	G	C
5	chr5_49542259	0	49542259	C	A
5	chr5_49542534	0	49542534	G	A
5	chr5_49544696	0	49544696	C	A
5	chr5_49547691	0	49547691	T	C
5	chr5_49548062	0	49548062	G	T
5	chr5_49553496	0	49553496	T	C
5	chr5_49557051	0	49557051	C	T
5	chr5_49566820	0	49566820	G	C
5	chr5_49599377	0	49599377	G	T
5	chr5_49615897	0	49615897	T	C
5	chr5_49617354	0	49617354	G	A
5	chr5_49617397	0	49617397	A	G
5	chr5_49620554	0	49620554	G	T
5	chr5_49622479	0	49622479	T	G
5	chr5_49628435	0	49628435	A	G
5	chr5_49632523	0	49632523	C	G
5	chr5_49633055	0	49633055	A	C
5	chr5_49635862	0	49635862	A	T
5	chr5_49638592	0	49638592	C	T
5	chr5_49642110	0	49642110	A	G
5	chr5_49647338	0	49647338	A	C
5	chr5_49649790	0	49649790	G	A
5	chr5_49653321	0	49653321	A	G
5	chr5_49662539	0	49662539	G	A
5	chr5_49668289	0	49668289	T	C
5	chr5_49669877	0	49669877	A	G
5	chr5_49670828	0	49670828	T	A
5	chr5_49671689	0	49671689	C	A
5	chr5_49673538	0	49673538	C	T
5	chr5_49684279	0	49684279	T	C
5	chr5_49685887	0	49685887	T	C
5	chr5_49693418	0	49693418	G	A
5	chr5_49694063	0	49694063	G	A
5	chr5_49707973	0	49707973	C	T
5	chr5_49713755	0	49713755	T	C
5	chr5_49730887	0	49730887	G	A
5	chr5_49731423	0	49731423	C	A
5	chr5_49733971	0	49733971	G	C
5	chr5_49749919	0	49749919	G	A
5	chr5_49750620	0	49750620	A	G
5	chr5_49774316	0	49774316	T	C
5	chr5_49788096	0	49788096	T	C
5	chr5_49798694	0	49798694	A	G
5	chr5_49801297	0	49801297	G	T
5	chr5_49806513	0	49806513	G	A
5	chr5_49809422	0	49809422	C	G
5	chr5_49820796	0	49820796	C	A
5	chr5_49824085	0	49824085	G	C
5	chr5_49825778	0	49825778	A	G
5	chr5_49839846	0	49839846	C	T
5	chr5_49840812	0	49840812	A	G
5	chr5_49844098	0	49844098	A	G
5	chr5_49844420	0	49844420	T	G
5	chr5_49844500	0	49844500	A	G
5	chr5_49853228	0	49853228	A	G
5	chr5_49853789	0	49853789	T	C
5	chr5_49862747	0	49862747	A	G
5	chr5_49865908	0	49865908	C	T
5	chr5_49868365	0	49868365	G	A
5	chr5_49871951	0	49871951	G	A
5	chr5_49872156	0	49872156	A	G
5	chr5_49875825	0	49875825	T	C
5	chr5_49881562	0	49881562	C	T
5	chr5_49887326	0	49887326	A	T
5	chr5_49888263	0	49888263	G	C
5	chr5_49888950	0	49888950	A	G
5	chr5_49890623	0	49890623	G	C
5	chr5_49890837	0	49890837	A	G
5	chr5_49892421	0	49892421	T	C
5	chr5_49898833	0	49898833	A	G
5	chr5_49907207	0	49907207	T	C
5	chr5_49913064	0	49913064	G	A
5	chr5_49916735	0	49916735	C	T
5	chr5_49918863	0	49918863	T	C
5	chr5_49923013	0	49923013	C	T
5	chr5_49926036	0	49926036	T	C
5	chr5_49940370	0	49940370	T	C
5	chr5_49941391	0	49941391	G	A
5	chr5_49942303	0	49942303	T	C
5	chr5_49943281	0	49943281	A	G
5	chr5_49950054	0	49950054	C	T
5	chr5_49950267	0	49950267	C	A
5	chr5_49951354	0	49951354	C	T
5	chr5_49966197	0	49966197	T	C
5	chr5_49967466	0	49967466	G	A
5	chr5_49980280	0	49980280	A	G
5	chr5_49981384	0	49981384	C	A
5	chr5_49989746	0	49989746	A	G
5	chr5_49990267	0	49990267	C	G
5	chr5_49991482	0	49991482	G	A
5	chr5_49992531	0	49992531	G	A
5	chr5_49992618	0	49992618	G	T
5	chr5_50000842	0	50000842	G	A
5	chr5_50001581	0	50001581	A	G
5	chr5_50006226	0	50006226	C	T
5	chr5_50011652	0	50011652	C	T
5	chr5_50024862	0	50024862	A	G
5	chr5_50026595	0	50026595	G	A
5	chr5_50028737	0	50028737	T	C
5	chr5_50031494	0	50031494	G	A
5	chr5_50042541	0	50042541	G	A
5	chr5_50043509	0	50043509	T	G
5	chr5_50049432	0	50049432	A	C
5	chr5_50049950	0	50049950	G	C
5	chr5_50050410	0	50050410	A	G
5	chr5_50060744	0	50060744	C	T
5	chr5_50061954	0	50061954	A	G
5	chr5_50066501	0	50066501	C	A
5	chr5_50070461	0	50070461	G	A
5	chr5_50075408	0	50075408	T	C
5	chr5_50077086	0	50077086	T	A
5	chr5_50078475	0	50078475	T	C
5	chr5_50079674	0	50079674	C	G
5	chr5_50083145	0	50083145	T	C
5	chr5_50084932	0	50084932	A	G
5	chr5_50089482	0	50089482	C	T
5	chr5_50092964	0	50092964	T	C
5	chr5_50094968	0	50094968	C	G
5	chr5_50095393	0	50095393	T	G
5	chr5_50096932	0	50096932	G	T
5	chr5_50097511	0	50097511	G	A
5	chr5_50110167	0	50110167	A	G
5	chr5_50117088	0	50117088	A	G
5	chr5_50119069	0	50119069	G	A
5	chr5_50120483	0	50120483	C	G
5	chr5_50134038	0	50134038	T	C
5	chr5_50134512	0	50134512	G	C
5	chr5_50134940	0	50134940	C	T
5	chr5_50139116	0	50139116	A	T
5	chr5_50141694	0	50141694	T	C
5	chr5_50144023	0	50144023	C	A
5	chr5_50146667	0	50146667	C	T
5	chr5_50151366	0	50151366	C	A
5	chr5_50174208	0	50174208	G	A
5	chr5_50177083	0	50177083	A	G
5	chr5_50177168	0	50177168	A	G
5	chr5_50177584	0	50177584	G	A
5	chr5_50185521	0	50185521	G	C
5	chr5_50185933	0	50185933	G	A
5	chr5_50190695	0	50190695	G	A
5	chr5_50191883	0	50191883	C	A
5	chr5_50193870	0	50193870	G	T
5	chr5_50199896	0	50199896	A	G
5	chr5_50200839	0	50200839	G	A
5	chr5_50201794	0	50201794	T	A
5	chr5_50207631	0	50207631	T	G
5	chr5_50229251	0	50229251	G	T
5	chr5_50245159	0	50245159	G	A
5	chr5_50245239	0	50245239	G	C
5	chr5_50247824	0	50247824	G	T
5	chr5_50248503	0	50248503	C	T
5	chr5_50254340	0	50254340	C	T
5	chr5_50274908	0	50274908	T	C
5	chr5_50279767	0	50279767	A	G
5	chr5_50285803	0	50285803	C	A
5	chr5_50290048	0	50290048	A	G
5	chr5_50300254	0	50300254	C	G
5	chr5_50309128	0	50309128	A	G
5	chr5_50312810	0	50312810	A	C
5	chr5_50321562	0	50321562	A	G
5	chr5_50321731	0	50321731	A	G
5	chr5_50331193	0	50331193	A	C
5	chr5_50331333	0	50331333	C	A
5	chr5_50334460	0	50334460	G	C
5	chr5_50337587	0	50337587	T	C
5	chr5_50342452	0	50342452	C	T
5	chr5_50364107	0	50364107	A	C
5	chr5_50366089	0	50366089	G	A
5	chr5_50366599	0	50366599	C	G
5	chr5_50369598	0	50369598	C	T
5	chr5_50372924	0	50372924	A	T
5	chr5_50373759	0	50373759	G	T
5	chr5_50380333	0	50380333	C	G
5	chr5_50382931	0	50382931	G	T
5	chr5_50385289	0	50385289	C	T
5	chr5_50391210	0	50391210	G	A
5	chr5_50391421	0	50391421	G	T
5	chr5_50392307	0	50392307	G	A
5	chr5_50393458	0	50393458	T	C
5	chr5_50394233	0	50394233	C	A
5	chr5_50403323	0	50403323	A	G
5	chr5_50410175	0	50410175	A	G
5	chr5_50418303	0	50418303	C	A
5	chr5_50421795	0	50421795	A	G
5	chr5_50422037	0	50422037	T	C
5	chr5_50422278	0	50422278	T	G
5	chr5_50422393	0	50422393	G	A
5	chr5_50431576	0	50431576	G	A
5	chr5_50432911	0	50432911	A	G
5	chr5_50454973	0	50454973	G	A
5	chr5_50455478	0	50455478	T	G
5	chr5_50461948	0	50461948	A	G
5	chr5_50462155	0	50462155	A	C
5	chr5_50482612	0	50482612	C	T
5	chr5_50483036	0	50483036	G	A
5	chr5_50486772	0	50486772	A	G
5	chr5_50493069	0	50493069	A	G
5	chr5_50503705	0	50503705	T	G
5	chr5_50504815	0	50504815	G	T
5	chr5_50512954	0	50512954	A	G
5	chr5_50539864	0	50539864	T	A
5	chr5_50544649	0	50544649	T	C
5	chr5_50544705	0	50544705	C	A
5	chr5_50548217	0	50548217	G	A
5	chr5_50555575	0	50555575	G	A
5	chr5_50566157	0	50566157	A	G
5	chr5_50567685	0	50567685	A	G
5	chr5_50569224	0	50569224	G	C
5	chr5_50572530	0	50572530	T	C
5	chr5_50582613	0	50582613	A	G
5	chr5_50585071	0	50585071	T	C
5	chr5_50592168	0	50592168	G	A
5	chr5_50618053	0	50618053	G	A
5	chr5_50625855	0	50625855	A	G
5	chr5_50628980	0	50628980	A	T
5	chr5_50635400	0	50635400	C	T
5	chr5_50636216	0	50636216	A	G
5	chr5_50642502	0	50642502	T	G
5	chr5_50650180	0	50650180	T	C
5	chr5_50651912	0	50651912	A	G
5	chr5_50662189	0	50662189	C	A
5	chr5_50662997	0	50662997	C	A
5	chr5_50678425	0	50678425	G	A
5	chr5_50684046	0	50684046	C	A
5	chr5_50689506	0	50689506	T	C
5	chr5_50690497	0	50690497	A	G
5	chr5_50690929	0	50690929	C	T
5	chr5_50692118	0	50692118	T	C
5	chr5_50712402	0	50712402	G	C
5	chr5_50718349	0	50718349	T	C
5	chr5_50724141	0	50724141	A	T
5	chr5_50734978	0	50734978	A	G
5	chr5_50736003	0	50736003	C	T
5	chr5_50744201	0	50744201	G	A
5	chr5_50754669	0	50754669	T	C
5	chr5_50755168	0	50755168	A	G
5	chr5_50757148	0	50757148	G	T
5	chr5_50761923	0	50761923	C	T
5	chr5_50790537	0	50790537	T	C
5	chr5_50816179	0	50816179	C	T
5	chr5_50817185	0	50817185	G	A
5	chr5_50817467	0	50817467	T	G
5	chr5_50817926	0	50817926	T	C
5	chr5_50819519	0	50819519	C	T
5	chr5_50821620	0	50821620	C	T
5	chr5_50825328	0	50825328	T	A
5	chr5_50838386	0	50838386	G	A
5	chr5_50861769	0	50861769	G	A
5	chr5_50876726	0	50876726	G	A
5	chr5_50880144	0	50880144	C	T
5	chr5_50882499	0	50882499	C	T
5	chr5_50899333	0	50899333	A	T
5	chr5_50905365	0	50905365	T	C
5	chr5_50925065	0	50925065	T	C
5	chr5_50933125	0	50933125	A	G
5	chr5_50934301	0	50934301	T	G
5	chr5_50937891	0	50937891	T	C
5	chr5_50939433	0	50939433	G	A
5	chr5_50946732	0	50946732	A	G
5	chr5_50946834	0	50946834	C	G
5	chr5_50955117	0	50955117	T	A
5	chr5_50966770	0	50966770	A	G
5	chr5_50977962	0	50977962	G	A
5	chr5_50995759	0	50995759	A	G
5	chr5_50999631	0	50999631	T	G
5	chr5_51000446	0	51000446	T	C
5	chr5_51003469	0	51003469	A	G
5	chr5_51009280	0	51009280	T	C
5	chr5_51009893	0	51009893	C	G
5	chr5_51013481	0	51013481	A	G
5	chr5_51013638	0	51013638	A	G
5	chr5_51015982	0	51015982	T	C
5	chr5_51016590	0	51016590	A	T
5	chr5_51019683	0	51019683	A	C
5	chr5_51023134	0	51023134	G	A
5	chr5_51023949	0	51023949	C	A
5	chr5_51036442	0	51036442	G	A
5	chr5_51037086	0	51037086	T	C
5	chr5_51041828	0	51041828	T	C
5	chr5_51065706	0	51065706	G	A
5	chr5_51080742	0	51080742	C	T
5	chr5_51086243	0	51086243	C	T
5	chr5_51098670	0	51098670	C	T
5	chr5_51105111	0	51105111	G	A
5	chr5_51107009	0	51107009	G	C
5	chr5_51111972	0	51111972	A	C
5	chr5_51118284	0	51118284	T	C
5	chr5_51120165	0	51120165	T	C
5	chr5_51123374	0	51123374	C	A
5	chr5_51126892	0	51126892	G	A
5	chr5_51129452	0	51129452	T	C
5	chr5_51132680	0	51132680	C	T
5	chr5_51136149	0	51136149	G	A
5	chr5_51137195	0	51137195	A	G
5	chr5_51137385	0	51137385	C	A
5	chr5_51160577	0	51160577	G	A
5	chr5_51168461	0	51168461	A	G
5	chr5_51170087	0	51170087	G	A
5	chr5_51170586	0	51170586	C	T
5	chr5_51175834	0	51175834	A	G
5	chr5_51191616	0	51191616	C	A
5	chr5_51191684	0	51191684	T	C
5	chr5_51204399	0	51204399	T	C
5	chr5_51212705	0	51212705	T	C
5	chr5_51217726	0	51217726	C	G
5	chr5_51226093	0	51226093	C	A
5	chr5_51227570	0	51227570	T	G
5	chr5_51243539	0	51243539	A	G
5	chr5_51250286	0	51250286	T	C
5	chr5_51256995	0	51256995	G	A
5	chr5_51275574	0	51275574	A	G
5	chr5_51278435	0	51278435	G	A
5	chr5_51286636	0	51286636	G	T
5	chr5_51287404	0	51287404	G	A
5	chr5_51299988	0	51299988	A	G
5	chr5_51300366	0	51300366	G	A
5	chr5_51300820	0	51300820	A	G
5	chr5_51315037	0	51315037	T	A
5	chr5_51321069	0	51321069	G	C
5	chr5_51337710	0	51337710	C	G
5	chr5_51345888	0	51345888	A	C
5	chr5_51349308	0	51349308	A	G
5	chr5_51350152	0	51350152	A	G
5	chr5_51354522	0	51354522	T	C
5	chr5_51361893	0	51361893	A	G
5	chr5_51367909	0	51367909	C	T
5	chr5_51376342	0	51376342	G	A
5	chr5_51385585	0	51385585	T	G
5	chr5_51385988	0	51385988	C	T
5	chr5_51389422	0	51389422	G	A
5	chr5_51390202	0	51390202	A	C
5	chr5_51390227	0	51390227	C	T
5	chr5_51393860	0	51393860	C	T
5	chr5_51395225	0	51395225	G	A
5	chr5_51399440	0	51399440	A	T
5	chr5_51401901	0	51401901	G	A
5	chr5_51408168	0	51408168	C	T
5	chr5_51413800	0	51413800	T	C
5	chr5_51418348	0	51418348	A	C
5	chr5_51418505	0	51418505	C	G
5	chr5_51423846	0	51423846	G	A
5	chr5_51432028	0	51432028	C	T
5	chr5_51433584	0	51433584	G	A
5	chr5_51437642	0	51437642	G	A
5	chr5_51438879	0	51438879	G	C
5	chr5_51441153	0	51441153	A	C
5	chr5_51450534	0	51450534	G	A
5	chr5_51454827	0	51454827	T	C
5	chr5_51457190	0	51457190	C	T
5	chr5_51461850	0	51461850	A	G
5	chr5_51464700	0	51464700	G	C
5	chr5_51465661	0	51465661	G	A
5	chr5_51468082	0	51468082	C	T
5	chr5_51469832	0	51469832	T	C
5	chr5_51474342	0	51474342	A	G
5	chr5_51475575	0	51475575	T	C
5	chr5_51475969	0	51475969	C	A
5	chr5_51476542	0	51476542	T	C
5	chr5_51483668	0	51483668	C	T
5	chr5_51485002	0	51485002	C	A
5	chr5_51488050	0	51488050	A	G
5	chr5_51488077	0	51488077	C	T
5	chr5_51505584	0	51505584	C	T
5	chr5_51508302	0	51508302	A	G
5	chr5_51508973	0	51508973	G	C
5	chr5_51519150	0	51519150	A	G
5	chr5_51522895	0	51522895	C	A
5	chr5_51525437	0	51525437	A	C
5	chr5_51526778	0	51526778	A	G
5	chr5_51527242	0	51527242	G	A
5	chr5_51527883	0	51527883	T	C
5	chr5_51538915	0	51538915	C	T
5	chr5_51540985	0	51540985	A	G
5	chr5_51555768	0	51555768	A	G
5	chr5_51556045	0	51556045	T	G
5	chr5_51573869	0	51573869	G	A
5	chr5_51576918	0	51576918	A	C
5	chr5_51577261	0	51577261	C	T
5	chr5_51579482	0	51579482	T	C
5	chr5_51581033	0	51581033	G	T
5	chr5_51599265	0	51599265	A	C
5	chr5_51603310	0	51603310	G	A
5	chr5_51616444	0	51616444	C	A
5	chr5_51621190	0	51621190	T	C
5	chr5_51621281	0	51621281	C	T
5	chr5_51627053	0	51627053	A	T
5	chr5_51630023	0	51630023	G	A
5	chr5_51631453	0	51631453	G	A
5	chr5_51633484	0	51633484	A	G
5	chr5_51642650	0	51642650	T	G
5	chr5_51650317	0	51650317	C	T
5	chr5_51653847	0	51653847	T	A
5	chr5_51664856	0	51664856	T	A
5	chr5_51679349	0	51679349	C	A
5	chr5_51682077	0	51682077	G	T
5	chr5_51691995	0	51691995	C	T
5	chr5_51707742	0	51707742	T	G
5	chr5_51710832	0	51710832	C	T
5	chr5_51716870	0	51716870	G	A
5	chr5_51723278	0	51723278	G	A
5	chr5_51728083	0	51728083	T	C
5	chr5_51730835	0	51730835	A	C
5	chr5_51732509	0	51732509	C	T
5	chr5_51734127	0	51734127	C	T
5	chr5_51755099	0	51755099	T	C
5	chr5_51755684	0	51755684	C	T
5	chr5_51759604	0	51759604	C	T
5	chr5_51762428	0	51762428	T	C
5	chr5_51765577	0	51765577	C	G
5	chr5_51775387	0	51775387	A	G
5	chr5_51783050	0	51783050	G	A
5	chr5_51783144	0	51783144	G	A
5	chr5_51791382	0	51791382	C	T
5	chr5_51791708	0	51791708	C	T
5	chr5_51792743	0	51792743	C	T
5	chr5_51795592	0	51795592	G	T
5	chr5_51796223	0	51796223	G	T
5	chr5_51799264	0	51799264	C	A
5	chr5_51801128	0	51801128	T	C
5	chr5_51808075	0	51808075	A	G
5	chr5_51808099	0	51808099	T	C
5	chr5_51814078	0	51814078	T	G
5	chr5_51815867	0	51815867	G	T
5	chr5_51816537	0	51816537	G	A
5	chr5_51819358	0	51819358	T	C
5	chr5_51823353	0	51823353	C	G
5	chr5_51826702	0	51826702	G	A
5	chr5_51828329	0	51828329	C	A
5	chr5_51834019	0	51834019	C	T
5	chr5_51835517	0	51835517	C	T
5	chr5_51842029	0	51842029	C	T
5	chr5_51848556	0	51848556	G	T
5	chr5_51856543	0	51856543	C	T
5	chr5_51858684	0	51858684	A	G
5	chr5_51859347	0	51859347	T	C
5	chr5_51865371	0	51865371	G	A
5	chr5_51870720	0	51870720	A	G
5	chr5_51880270	0	51880270	G	A
5	chr5_51882501	0	51882501	C	G
5	chr5_51883232	0	51883232	T	C
5	chr5_51883815	0	51883815	T	G
5	chr5_51896757	0	51896757	A	G
5	chr5_51901149	0	51901149	C	T
5	chr5_51908984	0	51908984	A	G
5	chr5_51911477	0	51911477	G	T
5	chr5_51915924	0	51915924	C	T
5	chr5_51920353	0	51920353	G	A
5	chr5_51920838	0	51920838	T	C
5	chr5_51926479	0	51926479	T	C
5	chr5_51928110	0	51928110	A	C
5	chr5_51931748	0	51931748	G	C
5	chr5_51943085	0	51943085	G	A
5	chr5_51951409	0	51951409	T	C
5	chr5_51951653	0	51951653	A	G
5	chr5_51955543	0	51955543	G	A
5	chr5_51960804	0	51960804	G	C
5	chr5_51968740	0	51968740	C	T
5	chr5_51970117	0	51970117	T	C
5	chr5_51973789	0	51973789	C	G
5	chr5_51974511	0	51974511	A	G
5	chr5_51975233	0	51975233	T	A
5	chr5_51978857	0	51978857	C	T
5	chr5_51987907	0	51987907	G	A
5	chr5_51989057	0	51989057	C	G
5	chr5_52003324	0	52003324	C	T
5	chr5_52004372	0	52004372	T	C
5	chr5_52004962	0	52004962	G	C
5	chr5_52007040	0	52007040	T	C
5	chr5_52010592	0	52010592	T	C
5	chr5_52023752	0	52023752	G	T
5	chr5_52027523	0	52027523	T	C
5	chr5_52034612	0	52034612	G	T
5	chr5_52035995	0	52035995	C	T
5	chr5_52045654	0	52045654	T	C
5	chr5_52056494	0	52056494	T	C
5	chr5_52067935	0	52067935	T	C
5	chr5_52068205	0	52068205	C	T
5	chr5_52073971	0	52073971	C	T
5	chr5_52075047	0	52075047	A	T
5	chr5_52081471	0	52081471	C	T
5	chr5_52087057	0	52087057	T	G
5	chr5_52091348	0	52091348	G	T
5	chr5_52093424	0	52093424	T	C
5	chr5_52094806	0	52094806	T	G
5	chr5_52096053	0	52096053	G	A
5	chr5_52101709	0	52101709	A	G
5	chr5_52104264	0	52104264	T	C
5	chr5_52107546	0	52107546	A	G
5	chr5_52116607	0	52116607	A	G
5	chr5_52118147	0	52118147	T	C
5	chr5_52126567	0	52126567	A	G
5	chr5_52128310	0	52128310	C	G
5	chr5_52134606	0	52134606	A	G
5	chr5_52136262	0	52136262	G	T
5	chr5_52136418	0	52136418	A	T
5	chr5_52141689	0	52141689	A	C
5	chr5_52143038	0	52143038	G	C
5	chr5_52145740	0	52145740	C	T
5	chr5_52150963	0	52150963	A	C
5	chr5_52160344	0	52160344	A	G
5	chr5_52164255	0	52164255	C	A
5	chr5_52167028	0	52167028	C	T
5	chr5_52167502	0	52167502	T	C
5	chr5_52173870	0	52173870	C	T
5	chr5_52174830	0	52174830	T	C
5	chr5_52176527	0	52176527	C	G
5	chr5_52183758	0	52183758	T	C
5	chr5_52184752	0	52184752	T	C
5	chr5_52186623	0	52186623	G	C
5	chr5_52200134	0	52200134	T	C
5	chr5_52200169	0	52200169	A	G
5	chr5_52203713	0	52203713	A	G
5	chr5_52204804	0	52204804	T	C
5	chr5_52207948	0	52207948	T	C
5	chr5_52210459	0	52210459	C	T
5	chr5_52216335	0	52216335	A	G
5	chr5_52219071	0	52219071	T	C
5	chr5_52223730	0	52223730	G	C
5	chr5_52224885	0	52224885	T	C
5	chr5_52225039	0	52225039	G	C
5	chr5_52225387	0	52225387	A	G
5	chr5_52225433	0	52225433	A	C
5	chr5_52225442	0	52225442	C	T
5	chr5_52231786	0	52231786	C	T
5	chr5_52235267	0	52235267	A	G
5	chr5_52245755	0	52245755	T	C
5	chr5_52245805	0	52245805	C	A
5	chr5_52248560	0	52248560	G	T
5	chr5_52250947	0	52250947	C	T
5	chr5_52253299	0	52253299	C	A
5	chr5_52257802	0	52257802	T	C
5	chr5_52259686	0	52259686	T	C
5	chr5_52259924	0	52259924	T	C
5	chr5_52265058	0	52265058	C	T
5	chr5_52265752	0	52265752	C	T
5	chr5_52268691	0	52268691	T	C
5	chr5_52275815	0	52275815	G	A
5	chr5_52287767	0	52287767	T	C
5	chr5_52290731	0	52290731	A	G
5	chr5_52301825	0	52301825	T	C
5	chr5_52302749	0	52302749	C	T
5	chr5_52303253	0	52303253	T	C
5	chr5_52303498	0	52303498	T	C
5	chr5_52306049	0	52306049	G	A
5	chr5_52311162	0	52311162	G	A
5	chr5_52315404	0	52315404	C	T
5	chr5_52317395	0	52317395	T	C
5	chr5_52326958	0	52326958	A	C
5	chr5_52332399	0	52332399	C	G
5	chr5_52336077	0	52336077	G	A
5	chr5_52346338	0	52346338	T	C
5	chr5_52348901	0	52348901	A	T
5	chr5_52349592	0	52349592	T	G
5	chr5_52352951	0	52352951	T	C
5	chr5_52359293	0	52359293	A	C
5	chr5_52367648	0	52367648	T	C
5	chr5_52378157	0	52378157	A	C
5	chr5_52382006	0	52382006	T	C
5	chr5_52382553	0	52382553	A	G
5	chr5_52382788	0	52382788	A	G
5	chr5_52390786	0	52390786	A	C
5	chr5_52390885	0	52390885	A	G
5	chr5_52397448	0	52397448	A	G
5	chr5_52399827	0	52399827	C	A
5	chr5_52406441	0	52406441	T	C
5	chr5_52415074	0	52415074	A	G
5	chr5_52417025	0	52417025	C	G
5	chr5_52418648	0	52418648	C	T
5	chr5_52421163	0	52421163	A	T
5	chr5_52425494	0	52425494	G	T
5	chr5_52430213	0	52430213	C	A
5	chr5_52432990	0	52432990	C	A
5	chr5_52440654	0	52440654	A	G
5	chr5_52441299	0	52441299	C	G
5	chr5_52442720	0	52442720	A	G
5	chr5_52445069	0	52445069	G	C
5	chr5_52446508	0	52446508	C	A
5	chr5_52447545	0	52447545	A	G
5	chr5_52450731	0	52450731	G	A
5	chr5_52456921	0	52456921	C	T
5	chr5_52459497	0	52459497	A	G
5	chr5_52462660	0	52462660	T	C
5	chr5_52463145	0	52463145	T	C
5	chr5_52470492	0	52470492	T	A
5	chr5_52471555	0	52471555	C	T
5	chr5_52472543	0	52472543	C	T
5	chr5_52475057	0	52475057	G	A
5	chr5_52475098	0	52475098	C	T
5	chr5_52475441	0	52475441	T	C
5	chr5_52477025	0	52477025	G	C
5	chr5_52480500	0	52480500	T	C
5	chr5_52481891	0	52481891	A	G
5	chr5_52483118	0	52483118	C	T
5	chr5_52488375	0	52488375	C	T
5	chr5_52491795	0	52491795	C	T
5	chr5_52493340	0	52493340	T	A
5	chr5_52504634	0	52504634	G	A
5	chr5_52506440	0	52506440	A	G
5	chr5_52509186	0	52509186	A	C
5	chr5_52511697	0	52511697	G	A
5	chr5_52511886	0	52511886	T	G
5	chr5_52515539	0	52515539	A	T
5	chr5_52523925	0	52523925	A	G
5	chr5_52524030	0	52524030	A	G
5	chr5_52526846	0	52526846	A	G
5	chr5_52529250	0	52529250	A	C
5	chr5_52531259	0	52531259	C	T
5	chr5_52532603	0	52532603	T	C
5	chr5_52537416	0	52537416	C	T
5	chr5_52538919	0	52538919	A	T
5	chr5_52539414	0	52539414	C	T
5	chr5_52539993	0	52539993	T	G
5	chr5_52540795	0	52540795	T	C
5	chr5_52541193	0	52541193	T	C
5	chr5_52543460	0	52543460	C	T
5	chr5_52551297	0	52551297	G	T
5	chr5_52551662	0	52551662	A	G
5	chr5_52568894	0	52568894	C	T
5	chr5_52579560	0	52579560	A	G
5	chr5_52579889	0	52579889	A	G
5	chr5_52581664	0	52581664	C	G
5	chr5_52582906	0	52582906	A	G
5	chr5_52585575	0	52585575	A	G
5	chr5_52587564	0	52587564	C	G
5	chr5_52589187	0	52589187	C	G
5	chr5_52589749	0	52589749	G	A
5	chr5_52601453	0	52601453	T	C
5	chr5_52604893	0	52604893	G	C
5	chr5_52614044	0	52614044	A	G
5	chr5_52621409	0	52621409	C	T
5	chr5_52631374	0	52631374	C	G
5	chr5_52633616	0	52633616	A	C
5	chr5_52636335	0	52636335	A	G
5	chr5_52636932	0	52636932	T	C
5	chr5_52637284	0	52637284	G	A
5	chr5_52642578	0	52642578	G	A
5	chr5_52645165	0	52645165	G	A
5	chr5_52655772	0	52655772	A	G
5	chr5_52663725	0	52663725	C	T
5	chr5_52663848	0	52663848	A	C
5	chr5_52663994	0	52663994	A	G
5	chr5_52664274	0	52664274	A	C
5	chr5_52668950	0	52668950	G	A
5	chr5_52670079	0	52670079	T	C
5	chr5_52673939	0	52673939	G	A
5	chr5_52676309	0	52676309	G	A
5	chr5_52679396	0	52679396	A	G
5	chr5_52689025	0	52689025	G	A
5	chr5_52696402	0	52696402	C	A
5	chr5_52696946	0	52696946	A	G
5	chr5_52697780	0	52697780	C	T
5	chr5_52698762	0	52698762	A	T
5	chr5_52708597	0	52708597	T	G
5	chr5_52711402	0	52711402	G	C
5	chr5_52713885	0	52713885	T	C
5	chr5_52715071	0	52715071	G	A
5	chr5_52715360	0	52715360	A	G
5	chr5_52718121	0	52718121	T	G
5	chr5_52720231	0	52720231	A	G
5	chr5_52720498	0	52720498	A	T
5	chr5_52722250	0	52722250	T	C
5	chr5_52731156	0	52731156	C	A
5	chr5_52733444	0	52733444	G	A
5	chr5_52733445	0	52733445	A	C
5	chr5_52734187	0	52734187	C	T
5	chr5_52744389	0	52744389	T	C
5	chr5_52746020	0	52746020	A	G
5	chr5_52749828	0	52749828	G	C
5	chr5_52752118	0	52752118	A	G
5	chr5_52753609	0	52753609	A	T
5	chr5_52758516	0	52758516	C	G
5	chr5_52767944	0	52767944	G	A
5	chr5_52769504	0	52769504	A	G
5	chr5_52771488	0	52771488	G	A
5	chr5_52772920	0	52772920	A	G
5	chr5_52776062	0	52776062	G	C
5	chr5_52776769	0	52776769	G	A
5	chr5_52786143	0	52786143	G	A
5	chr5_52787414	0	52787414	G	A
5	chr5_52788968	0	52788968	T	C
5	chr5_52789174	0	52789174	C	T
5	chr5_52789762	0	52789762	C	T
5	chr5_52791919	0	52791919	C	T
5	chr5_52801982	0	52801982	A	T
5	chr5_52807632	0	52807632	G	A
5	chr5_52807721	0	52807721	G	T
5	chr5_52821059	0	52821059	A	G
5	chr5_52830940	0	52830940	T	C
5	chr5_52832771	0	52832771	C	G
5	chr5_52833152	0	52833152	G	C
5	chr5_52834504	0	52834504	A	C
5	chr5_52835414	0	52835414	G	A
5	chr5_52840538	0	52840538	G	A
5	chr5_52841405	0	52841405	C	T
5	chr5_52842383	0	52842383	T	G
5	chr5_52842641	0	52842641	G	C
5	chr5_52842984	0	52842984	T	C
5	chr5_52850300	0	52850300	G	A
5	chr5_52865925	0	52865925	G	A
5	chr5_52868892	0	52868892	G	A
5	chr5_52869748	0	52869748	G	T
5	chr5_52869888	0	52869888	C	G
5	chr5_52873406	0	52873406	G	A
5	chr5_52874540	0	52874540	C	T
5	chr5_52891728	0	52891728	T	C
5	chr5_52893240	0	52893240	T	C
5	chr5_52895252	0	52895252	C	T
5	chr5_52897290	0	52897290	C	T
5	chr5_52900062	0	52900062	C	G
5	chr5_52902815	0	52902815	G	C
5	chr5_52903187	0	52903187	T	C
5	chr5_52907613	0	52907613	A	G
5	chr5_52913147	0	52913147	C	T
5	chr5_52915938	0	52915938	T	C
5	chr5_52929224	0	52929224	G	A
5	chr5_52929930	0	52929930	T	A
5	chr5_52930379	0	52930379	T	G
5	chr5_52930539	0	52930539	T	C
5	chr5_52930782	0	52930782	G	A
5	chr5_52937255	0	52937255	A	G
5	chr5_52937415	0	52937415	T	C
5	chr5_52938398	0	52938398	T	G
5	chr5_52951588	0	52951588	T	C
5	chr5_52955020	0	52955020	A	C
5	chr5_52956890	0	52956890	A	G
5	chr5_52957235	0	52957235	A	T
5	chr5_52978542	0	52978542	C	T
5	chr5_52990789	0	52990789	T	A
5	chr5_53011630	0	53011630	T	C
5	chr5_53011647	0	53011647	C	T
5	chr5_53016618	0	53016618	T	C
5	chr5_53017306	0	53017306	T	C
5	chr5_53019443	0	53019443	C	A
5	chr5_53019699	0	53019699	A	G
5	chr5_53022044	0	53022044	T	C
5	chr5_53022380	0	53022380	T	C
5	chr5_53027691	0	53027691	C	G
5	chr5_53037078	0	53037078	A	G
5	chr5_53037322	0	53037322	C	A
5	chr5_53038721	0	53038721	C	T
5	chr5_53041748	0	53041748	T	A
5	chr5_53046318	0	53046318	T	C
5	chr5_53051289	0	53051289	T	C
5	chr5_53060512	0	53060512	A	C
5	chr5_53068728	0	53068728	A	G
5	chr5_53069840	0	53069840	T	A
5	chr5_53070754	0	53070754	G	A
5	chr5_53073147	0	53073147	A	G
5	chr5_53088857	0	53088857	C	T
5	chr5_53093279	0	53093279	A	G
5	chr5_53093742	0	53093742	G	T
5	chr5_53095110	0	53095110	A	G
5	chr5_53096643	0	53096643	T	A
5	chr5_53104912	0	53104912	C	T
5	chr5_53111733	0	53111733	A	C
5	chr5_53115507	0	53115507	T	C
5	chr5_53122830	0	53122830	T	C
5	chr5_53123060	0	53123060	A	G
5	chr5_53126087	0	53126087	C	T
5	chr5_53131151	0	53131151	A	G
5	chr5_53131331	0	53131331	T	C
5	chr5_53142400	0	53142400	T	C
5	chr5_53143549	0	53143549	T	G
5	chr5_53144157	0	53144157	T	A
5	chr5_53144500	0	53144500	T	C
5	chr5_53151824	0	53151824	T	C
5	chr5_53152247	0	53152247	C	T
5	chr5_53152438	0	53152438	C	T
5	chr5_53169037	0	53169037	A	C
5	chr5_53180360	0	53180360	T	G
5	chr5_53181676	0	53181676	A	C
5	chr5_53190433	0	53190433	G	A
5	chr5_53190907	0	53190907	G	T
5	chr5_53192372	0	53192372	A	G
5	chr5_53195749	0	53195749	T	C
5	chr5_53199511	0	53199511	T	C
5	chr5_53200719	0	53200719	C	T
5	chr5_53210172	0	53210172	A	C
5	chr5_53214099	0	53214099	A	G
5	chr5_53217713	0	53217713	T	C
5	chr5_53218523	0	53218523	T	G
5	chr5_53220429	0	53220429	T	C
5	chr5_53224543	0	53224543	C	T
5	chr5_53226049	0	53226049	T	C
5	chr5_53233746	0	53233746	A	G
5	chr5_53236537	0	53236537	A	G
5	chr5_53237093	0	53237093	G	C
5	chr5_53240059	0	53240059	A	G
5	chr5_53242004	0	53242004	C	T
5	chr5_53250139	0	53250139	T	C
5	chr5_53260409	0	53260409	C	G
5	chr5_53262277	0	53262277	C	T
5	chr5_53262960	0	53262960	A	G
5	chr5_53263111	0	53263111	T	G
5	chr5_53264239	0	53264239	C	T
5	chr5_53264257	0	53264257	A	G
5	chr5_53272252	0	53272252	G	T
5	chr5_53272763	0	53272763	A	G
5	chr5_53275001	0	53275001	T	C
5	chr5_53290436	0	53290436	A	G
5	chr5_53294064	0	53294064	C	T
5	chr5_53296670	0	53296670	T	A
5	chr5_53308382	0	53308382	C	T
5	chr5_53308571	0	53308571	A	G
5	chr5_53310865	0	53310865	A	T
5	chr5_53313682	0	53313682	A	G
5	chr5_53313911	0	53313911	T	C
5	chr5_53314852	0	53314852	T	C
5	chr5_53315539	0	53315539	T	C
5	chr5_53326099	0	53326099	T	C
5	chr5_53335335	0	53335335	A	G
5	chr5_53338755	0	53338755	G	C
5	chr5_53342006	0	53342006	G	A
5	chr5_53342304	0	53342304	T	C
5	chr5_53342783	0	53342783	T	C
5	chr5_53343954	0	53343954	A	G
5	chr5_53353457	0	53353457	G	T
5	chr5_53353589	0	53353589	G	A
5	chr5_53357276	0	53357276	G	C
5	chr5_53358527	0	53358527	T	C
5	chr5_53366504	0	53366504	T	C
5	chr5_53371722	0	53371722	A	T
5	chr5_53373093	0	53373093	G	T
5	chr5_53375749	0	53375749	G	C
5	chr5_53376055	0	53376055	A	G
5	chr5_53376573	0	53376573	G	A
5	chr5_53378550	0	53378550	A	C
5	chr5_53383002	0	53383002	G	C
5	chr5_53387841	0	53387841	A	G
5	chr5_53389456	0	53389456	G	A
5	chr5_53392556	0	53392556	G	A
5	chr5_53395331	0	53395331	A	G
5	chr5_53400503	0	53400503	A	C
5	chr5_53401066	0	53401066	A	G
5	chr5_53409449	0	53409449	C	T
5	chr5_53412501	0	53412501	T	C
5	chr5_53413982	0	53413982	T	A
5	chr5_53414926	0	53414926	A	G
5	chr5_53426822	0	53426822	A	T
5	chr5_53431228	0	53431228	G	T
5	chr5_53440770	0	53440770	A	G
5	chr5_53447750	0	53447750	C	A
5	chr5_53448843	0	53448843	T	C
5	chr5_53454226	0	53454226	C	T
5	chr5_53454484	0	53454484	T	A
5	chr5_53454756	0	53454756	A	G
5	chr5_53464041	0	53464041	A	G
5	chr5_53467888	0	53467888	T	C
5	chr5_53468903	0	53468903	G	A
5	chr5_53472865	0	53472865	T	C
5	chr5_53480676	0	53480676	T	C
5	chr5_53484275	0	53484275	T	C
5	chr5_53487667	0	53487667	C	T
5	chr5_53491341	0	53491341	T	G
5	chr5_53491366	0	53491366	C	A
5	chr5_53493626	0	53493626	G	A
5	chr5_53493903	0	53493903	A	G
5	chr5_53496050	0	53496050	A	G
5	chr5_53498933	0	53498933	A	G
5	chr5_53500214	0	53500214	A	G
5	chr5_53502755	0	53502755	G	A
5	chr5_53503528	0	53503528	T	C
5	chr5_53503671	0	53503671	A	G
5	chr5_53524324	0	53524324	G	C
5	chr5_53526215	0	53526215	C	T
5	chr5_53526696	0	53526696	A	T
5	chr5_53528246	0	53528246	G	C
5	chr5_53529680	0	53529680	T	C
5	chr5_53536160	0	53536160	G	A
5	chr5_53538720	0	53538720	T	G
5	chr5_53541396	0	53541396	T	G
5	chr5_53542127	0	53542127	A	G
5	chr5_53544708	0	53544708	C	T
5	chr5_53546881	0	53546881	C	T
5	chr5_53553733	0	53553733	G	C
5	chr5_53561041	0	53561041	G	A
5	chr5_53562226	0	53562226	A	G
5	chr5_53562687	0	53562687	A	T
5	chr5_53568043	0	53568043	T	C
5	chr5_53583308	0	53583308	A	G
5	chr5_53587534	0	53587534	T	A
5	chr5_53592452	0	53592452	T	A
5	chr5_53593941	0	53593941	G	C
5	chr5_53595045	0	53595045	G	A
5	chr5_53595245	0	53595245	T	C
5	chr5_53600990	0	53600990	C	T
5	chr5_53602850	0	53602850	C	T
5	chr5_53606705	0	53606705	C	T
5	chr5_53607842	0	53607842	C	T
5	chr5_53616482	0	53616482	T	G
5	chr5_53617594	0	53617594	T	A
5	chr5_53631054	0	53631054	G	A
5	chr5_53631668	0	53631668	T	C
5	chr5_53638531	0	53638531	C	T
5	chr5_53639527	0	53639527	C	T
5	chr5_53640586	0	53640586	C	G
5	chr5_53642125	0	53642125	C	T
5	chr5_53649352	0	53649352	T	C
5	chr5_53657513	0	53657513	A	G
5	chr5_53660471	0	53660471	T	C
5	chr5_53665687	0	53665687	A	G
5	chr5_53669230	0	53669230	C	G
5	chr5_53670011	0	53670011	T	C
5	chr5_53672179	0	53672179	A	G
5	chr5_53674576	0	53674576	A	C
5	chr5_53674925	0	53674925	C	A
5	chr5_53676464	0	53676464	T	C
5	chr5_53678522	0	53678522	A	G
5	chr5_53679895	0	53679895	G	T
5	chr5_53681807	0	53681807	C	T
5	chr5_53689811	0	53689811	G	A
5	chr5_53697272	0	53697272	T	C
5	chr5_53701509	0	53701509	T	G
5	chr5_53702319	0	53702319	A	G
5	chr5_53704533	0	53704533	G	A
5	chr5_53706058	0	53706058	T	C
5	chr5_53708234	0	53708234	T	G
5	chr5_53712431	0	53712431	T	C
5	chr5_53716276	0	53716276	A	G
5	chr5_53718400	0	53718400	C	G
5	chr5_53718831	0	53718831	A	G
5	chr5_53723747	0	53723747	T	C
5	chr5_53726475	0	53726475	T	C
5	chr5_53726499	0	53726499	A	G
5	chr5_53727916	0	53727916	A	G
5	chr5_53730783	0	53730783	G	T
5	chr5_53735171	0	53735171	A	G
5	chr5_53738433	0	53738433	G	A
5	chr5_53741762	0	53741762	T	G
5	chr5_53741800	0	53741800	G	T
5	chr5_53743914	0	53743914	C	T
5	chr5_53745110	0	53745110	T	A
5	chr5_53752246	0	53752246	G	A
5	chr5_53762309	0	53762309	G	A
5	chr5_53774364	0	53774364	C	T
5	chr5_53778679	0	53778679	A	G
5	chr5_53783677	0	53783677	T	G
5	chr5_53787276	0	53787276	T	C
5	chr5_53793914	0	53793914	T	C
5	chr5_53803542	0	53803542	G	A
5	chr5_53822230	0	53822230	A	G
5	chr5_53822533	0	53822533	C	G
5	chr5_53828683	0	53828683	C	T
5	chr5_53828792	0	53828792	G	A
5	chr5_53841844	0	53841844	T	A
5	chr5_53841851	0	53841851	T	C
5	chr5_53885445	0	53885445	A	G
5	chr5_53887258	0	53887258	T	C
5	chr5_53891236	0	53891236	A	T
5	chr5_53892581	0	53892581	T	C
5	chr5_53900992	0	53900992	C	G
5	chr5_53909665	0	53909665	T	A
5	chr5_53913820	0	53913820	A	G
5	chr5_53916662	0	53916662	G	A
5	chr5_53924085	0	53924085	T	C
5	chr5_53929497	0	53929497	G	T
5	chr5_53937313	0	53937313	A	G
5	chr5_53946330	0	53946330	A	G
5	chr5_53946517	0	53946517	T	C
5	chr5_53947932	0	53947932	G	A
5	chr5_53967818	0	53967818	G	T
5	chr5_53971071	0	53971071	G	A
5	chr5_53971368	0	53971368	G	A
5	chr5_53977714	0	53977714	C	T
5	chr5_53983526	0	53983526	A	C
5	chr5_53985483	0	53985483	G	A
5	chr5_53998526	0	53998526	A	G
5	chr5_54004658	0	54004658	A	T
5	chr5_54018566	0	54018566	G	A
5	chr5_54021080	0	54021080	T	C
5	chr5_54035203	0	54035203	A	G
5	chr5_54040100	0	54040100	T	C
5	chr5_54042220	0	54042220	C	T
5	chr5_54051510	0	54051510	A	C
5	chr5_54051936	0	54051936	T	G
5	chr5_54053591	0	54053591	T	C
5	chr5_54055014	0	54055014	A	C
5	chr5_54057844	0	54057844	C	T
5	chr5_54068463	0	54068463	G	T
5	chr5_54069417	0	54069417	G	C
5	chr5_54070526	0	54070526	C	T
5	chr5_54080376	0	54080376	C	T
5	chr5_54087161	0	54087161	A	G
5	chr5_54089563	0	54089563	T	C
5	chr5_54093992	0	54093992	C	A
5	chr5_54101916	0	54101916	C	G
5	chr5_54107077	0	54107077	C	A
5	chr5_54107574	0	54107574	A	G
5	chr5_54113737	0	54113737	C	T
5	chr5_54118176	0	54118176	C	T
5	chr5_54145507	0	54145507	C	G
5	chr5_54147492	0	54147492	T	A
5	chr5_54159567	0	54159567	G	C
5	chr5_54162091	0	54162091	C	G
5	chr5_54177705	0	54177705	A	G
5	chr5_54180126	0	54180126	A	G
5	chr5_54180377	0	54180377	T	C
5	chr5_54186540	0	54186540	G	T
5	chr5_54191279	0	54191279	G	A
5	chr5_54195576	0	54195576	A	T
5	chr5_54205358	0	54205358	T	C
5	chr5_54210672	0	54210672	G	C
5	chr5_54211615	0	54211615	A	C
5	chr5_54238967	0	54238967	A	G
5	chr5_54242743	0	54242743	A	G
5	chr5_54274669	0	54274669	C	T
5	chr5_54282652	0	54282652	T	A
5	chr5_54289072	0	54289072	A	T
5	chr5_54290779	0	54290779	T	C
5	chr5_54290907	0	54290907	G	A
5	chr5_54291784	0	54291784	C	G
5	chr5_54302624	0	54302624	A	T
5	chr5_54308552	0	54308552	G	T
5	chr5_54316687	0	54316687	C	A
5	chr5_54321029	0	54321029	T	G
5	chr5_54322709	0	54322709	T	C
5	chr5_54324559	0	54324559	G	A
5	chr5_54326571	0	54326571	G	A
5	chr5_54328659	0	54328659	T	C
5	chr5_54330870	0	54330870	C	T
5	chr5_54342981	0	54342981	G	A
5	chr5_54344142	0	54344142	T	A
5	chr5_54348456	0	54348456	A	G
5	chr5_54359592	0	54359592	A	G
5	chr5_54366956	0	54366956	A	G
5	chr5_54367309	0	54367309	C	T
5	chr5_54370616	0	54370616	C	G
5	chr5_54376277	0	54376277	C	T
5	chr5_54377813	0	54377813	G	A
5	chr5_54379740	0	54379740	T	C
5	chr5_54398757	0	54398757	G	A
5	chr5_54402044	0	54402044	G	A
5	chr5_54403816	0	54403816	C	T
5	chr5_54411676	0	54411676	G	T
5	chr5_54413598	0	54413598	A	C
5	chr5_54413622	0	54413622	A	T
5	chr5_54414468	0	54414468	A	G
5	chr5_54418007	0	54418007	T	G
5	chr5_54420739	0	54420739	G	A
5	chr5_54424146	0	54424146	A	G
5	chr5_54428521	0	54428521	A	G
5	chr5_54430684	0	54430684	T	C
5	chr5_54430823	0	54430823	A	C
5	chr5_54434593	0	54434593	T	C
5	chr5_54437317	0	54437317	T	C
5	chr5_54439488	0	54439488	A	G
5	chr5_54440210	0	54440210	T	C
5	chr5_54450635	0	54450635	T	A
5	chr5_54463095	0	54463095	T	C
5	chr5_54474499	0	54474499	C	T
5	chr5_54476142	0	54476142	C	T
5	chr5_54484851	0	54484851	A	G
5	chr5_54485585	0	54485585	T	C
5	chr5_54492837	0	54492837	T	C
5	chr5_54498576	0	54498576	G	A
5	chr5_54500823	0	54500823	A	T
5	chr5_54508395	0	54508395	A	T
5	chr5_54508396	0	54508396	A	T
5	chr5_54508539	0	54508539	C	T
5	chr5_54516831	0	54516831	G	C
5	chr5_54519477	0	54519477	C	G
5	chr5_54526127	0	54526127	A	G
5	chr5_54548069	0	54548069	G	A
5	chr5_54553717	0	54553717	A	C
5	chr5_54559665	0	54559665	C	A
5	chr5_54559918	0	54559918	A	G
5	chr5_54562342	0	54562342	A	G
5	chr5_54563159	0	54563159	T	C
5	chr5_54567350	0	54567350	T	C
5	chr5_54568342	0	54568342	A	G
5	chr5_54573578	0	54573578	A	G
5	chr5_54575018	0	54575018	T	C
5	chr5_54576229	0	54576229	A	G
5	chr5_54578372	0	54578372	C	G
5	chr5_54579249	0	54579249	G	A
5	chr5_54579743	0	54579743	C	T
5	chr5_54584683	0	54584683	C	T
5	chr5_54586510	0	54586510	A	C
5	chr5_54587406	0	54587406	C	G
5	chr5_54587806	0	54587806	A	G
5	chr5_54594818	0	54594818	G	C
5	chr5_54596684	0	54596684	A	G
5	chr5_54597704	0	54597704	A	G
5	chr5_54600078	0	54600078	C	A
5	chr5_54602384	0	54602384	T	C
5	chr5_54611618	0	54611618	T	A
5	chr5_54619077	0	54619077	A	G
5	chr5_54635146	0	54635146	T	C
5	chr5_54639579	0	54639579	C	T
5	chr5_54644779	0	54644779	G	T
5	chr5_54651977	0	54651977	A	G
5	chr5_54652253	0	54652253	A	G
5	chr5_54672265	0	54672265	T	G
5	chr5_54674337	0	54674337	G	A
5	chr5_54677765	0	54677765	G	A
5	chr5_54687633	0	54687633	A	C
5	chr5_54695308	0	54695308	A	C
5	chr5_54697836	0	54697836	C	T
5	chr5_54700384	0	54700384	C	T
5	chr5_54704057	0	54704057	T	C
5	chr5_54707419	0	54707419	T	C
5	chr5_54713316	0	54713316	C	T
5	chr5_54732772	0	54732772	G	A
5	chr5_54736502	0	54736502	T	G
5	chr5_54745218	0	54745218	A	G
5	chr5_54749334	0	54749334	T	C
5	chr5_54749462	0	54749462	C	T
5	chr5_54749628	0	54749628	T	A
5	chr5_54760665	0	54760665	G	A
5	chr5_54764598	0	54764598	G	A
5	chr5_54776438	0	54776438	A	C
5	chr5_54797102	0	54797102	C	G
5	chr5_54799984	0	54799984	A	G
5	chr5_54806957	0	54806957	T	C
5	chr5_54835623	0	54835623	T	A
5	chr5_54841561	0	54841561	T	G
5	chr5_54842522	0	54842522	T	C
5	chr5_54849876	0	54849876	C	T
5	chr5_54850998	0	54850998	T	G
5	chr5_54851143	0	54851143	G	A
5	chr5_54852066	0	54852066	T	C
5	chr5_54852430	0	54852430	A	G
5	chr5_54854058	0	54854058	T	C
5	chr5_54885608	0	54885608	A	C
5	chr5_54889857	0	54889857	T	G
5	chr5_54895673	0	54895673	A	G
5	chr5_54897462	0	54897462	A	G
5	chr5_54906174	0	54906174	C	T
5	chr5_54909552	0	54909552	C	T
5	chr5_54910010	0	54910010	C	T
5	chr5_54914980	0	54914980	T	C
5	chr5_54920378	0	54920378	G	C
5	chr5_54927756	0	54927756	C	T
5	chr5_54932442	0	54932442	T	G
5	chr5_54933593	0	54933593	G	T
5	chr5_54936223	0	54936223	G	A
5	chr5_54939841	0	54939841	G	A
5	chr5_54954534	0	54954534	G	C
5	chr5_54959664	0	54959664	G	T
5	chr5_54968012	0	54968012	C	A
5	chr5_54970428	0	54970428	C	T
5	chr5_54981679	0	54981679	T	C
5	chr5_54990837	0	54990837	A	C
5	chr5_54993939	0	54993939	T	C
5	chr5_54995405	0	54995405	C	T
5	chr5_55012736	0	55012736	A	C
5	chr5_55020511	0	55020511	G	C
5	chr5_55021498	0	55021498	C	A
5	chr5_55021926	0	55021926	G	A
5	chr5_55031932	0	55031932	C	T
5	chr5_55037191	0	55037191	C	T
5	chr5_55040661	0	55040661	C	G
5	chr5_55065500	0	55065500	A	G
5	chr5_55077618	0	55077618	C	T
5	chr5_55085657	0	55085657	A	C
5	chr5_55091792	0	55091792	A	G
5	chr5_55096992	0	55096992	C	T
5	chr5_55101139	0	55101139	G	A
5	chr5_55101757	0	55101757	T	C
5	chr5_55122635	0	55122635	C	T
5	chr5_55125536	0	55125536	A	C
5	chr5_55125804	0	55125804	C	T
5	chr5_55127853	0	55127853	C	T
5	chr5_55144288	0	55144288	T	C
5	chr5_55145627	0	55145627	T	C
5	chr5_55153231	0	55153231	T	G
5	chr5_55154034	0	55154034	C	A
5	chr5_55154137	0	55154137	C	T
5	chr5_55179845	0	55179845	G	T
5	chr5_55180044	0	55180044	C	T
5	chr5_55205111	0	55205111	A	G
5	chr5_55209292	0	55209292	G	A
5	chr5_55211270	0	55211270	A	G
5	chr5_55217439	0	55217439	A	C
5	chr5_55222243	0	55222243	C	A
5	chr5_55224369	0	55224369	A	G
5	chr5_55234753	0	55234753	G	A
5	chr5_55235143	0	55235143	A	G
5	chr5_55235438	0	55235438	G	C
5	chr5_55237684	0	55237684	C	G
5	chr5_55268220	0	55268220	A	G
5	chr5_55275645	0	55275645	T	C
5	chr5_55279201	0	55279201	A	G
5	chr5_55295133	0	55295133	T	C
5	chr5_55295829	0	55295829	G	A
5	chr5_55296359	0	55296359	T	C
5	chr5_55299877	0	55299877	T	C
5	chr5_55301141	0	55301141	T	C
5	chr5_55304599	0	55304599	C	A
5	chr5_55305743	0	55305743	T	C
5	chr5_55310669	0	55310669	T	C
5	chr5_55315368	0	55315368	A	T
5	chr5_55322710	0	55322710	G	A
5	chr5_55324385	0	55324385	T	C
5	chr5_55324431	0	55324431	C	G
5	chr5_55326943	0	55326943	G	A
5	chr5_55328418	0	55328418	C	T
5	chr5_55337869	0	55337869	A	T
5	chr5_55338061	0	55338061	C	T
5	chr5_55338087	0	55338087	C	T
5	chr5_55345767	0	55345767	T	G
5	chr5_55349694	0	55349694	T	A
5	chr5_55351703	0	55351703	T	G
5	chr5_55365525	0	55365525	C	G
5	chr5_55367648	0	55367648	A	G
5	chr5_55373366	0	55373366	T	C
5	chr5_55378969	0	55378969	T	C
5	chr5_55388043	0	55388043	C	T
5	chr5_55388794	0	55388794	T	C
5	chr5_55388899	0	55388899	T	A
5	chr5_55389746	0	55389746	A	G
5	chr5_55391894	0	55391894	A	G
5	chr5_55401968	0	55401968	C	A
5	chr5_55403877	0	55403877	A	G
5	chr5_55410369	0	55410369	T	C
5	chr5_55414877	0	55414877	T	C
5	chr5_55415500	0	55415500	C	T
5	chr5_55415602	0	55415602	A	G
5	chr5_55419050	0	55419050	A	G
5	chr5_55420141	0	55420141	T	C
5	chr5_55421683	0	55421683	T	C
5	chr5_55434425	0	55434425	A	G
5	chr5_55437431	0	55437431	G	C
5	chr5_55437692	0	55437692	G	A
5	chr5_55443688	0	55443688	A	G
5	chr5_55451903	0	55451903	T	C
5	chr5_55454322	0	55454322	G	C
5	chr5_55461891	0	55461891	C	T
5	chr5_55482785	0	55482785	A	G
5	chr5_55490803	0	55490803	C	T
5	chr5_55490922	0	55490922	A	C
5	chr5_55501219	0	55501219	T	C
5	chr5_55509244	0	55509244	G	T
5	chr5_55512969	0	55512969	T	C
5	chr5_55514185	0	55514185	C	T
5	chr5_55526680	0	55526680	T	A
5	chr5_55536351	0	55536351	A	G
5	chr5_55543523	0	55543523	C	A
5	chr5_55548981	0	55548981	C	T
5	chr5_55556605	0	55556605	C	T
5	chr5_55560129	0	55560129	T	C
5	chr5_55561156	0	55561156	T	C
5	chr5_55565795	0	55565795	A	G
5	chr5_55573784	0	55573784	A	G
5	chr5_55585943	0	55585943	T	G
5	chr5_55590163	0	55590163	A	G
5	chr5_55591487	0	55591487	T	G
5	chr5_55595826	0	55595826	G	A
5	chr5_55602917	0	55602917	A	G
5	chr5_55604814	0	55604814	C	T
5	chr5_55611715	0	55611715	T	C
5	chr5_55618303	0	55618303	T	C
5	chr5_55618805	0	55618805	G	A
5	chr5_55625581	0	55625581	A	C
5	chr5_55628374	0	55628374	T	C
5	chr5_55628403	0	55628403	C	T
5	chr5_55636057	0	55636057	A	C
5	chr5_55647355	0	55647355	C	A
5	chr5_55649048	0	55649048	C	G
5	chr5_55649262	0	55649262	A	G
5	chr5_55661709	0	55661709	C	G
5	chr5_55663734	0	55663734	A	G
5	chr5_55669309	0	55669309	C	A
5	chr5_55669449	0	55669449	T	A
5	chr5_55673631	0	55673631	A	G
5	chr5_55676320	0	55676320	G	A
5	chr5_55688065	0	55688065	T	G
5	chr5_55688806	0	55688806	A	G
5	chr5_55689113	0	55689113	A	G
5	chr5_55691326	0	55691326	G	A
5	chr5_55704512	0	55704512	A	G
5	chr5_55708014	0	55708014	G	A
5	chr5_55724558	0	55724558	A	G
5	chr5_55735071	0	55735071	C	T
5	chr5_55735230	0	55735230	T	C
5	chr5_55736111	0	55736111	A	G
5	chr5_55736924	0	55736924	A	G
5	chr5_55751988	0	55751988	G	A
5	chr5_55757140	0	55757140	A	G
5	chr5_55766239	0	55766239	T	A
5	chr5_55769980	0	55769980	A	G
5	chr5_55776386	0	55776386	T	A
5	chr5_55776432	0	55776432	G	A
5	chr5_55778595	0	55778595	A	C
5	chr5_55779157	0	55779157	C	G
5	chr5_55790013	0	55790013	C	T
5	chr5_55795057	0	55795057	A	G
5	chr5_55804061	0	55804061	C	G
5	chr5_55819933	0	55819933	A	G
5	chr5_55820087	0	55820087	T	C
5	chr5_55820211	0	55820211	G	T
5	chr5_55835460	0	55835460	G	C
5	chr5_55854131	0	55854131	G	A
5	chr5_55859124	0	55859124	A	G
5	chr5_55859297	0	55859297	G	A
5	chr5_55865221	0	55865221	A	G
5	chr5_55874237	0	55874237	C	A
5	chr5_55876220	0	55876220	T	C
5	chr5_55878819	0	55878819	G	A
5	chr5_55895871	0	55895871	C	T
5	chr5_55898191	0	55898191	G	A
5	chr5_55917093	0	55917093	A	C
5	chr5_55925313	0	55925313	G	C
5	chr5_55926761	0	55926761	G	C
5	chr5_55928618	0	55928618	G	A
5	chr5_55934022	0	55934022	G	A
5	chr5_55945705	0	55945705	G	A
5	chr5_55949074	0	55949074	T	C
5	chr5_55954018	0	55954018	A	G
5	chr5_55960080	0	55960080	A	C
5	chr5_55965753	0	55965753	G	A
5	chr5_55973471	0	55973471	A	G
5	chr5_55978616	0	55978616	G	A
5	chr5_55991876	0	55991876	A	T
5	chr5_55994840	0	55994840	C	T
5	chr5_55996410	0	55996410	G	A
5	chr5_56002293	0	56002293	A	G
5	chr5_56017757	0	56017757	T	C
5	chr5_56032536	0	56032536	C	G
5	chr5_56033211	0	56033211	G	A
5	chr5_56035895	0	56035895	T	C
5	chr5_56039364	0	56039364	T	C
5	chr5_56039648	0	56039648	A	G
5	chr5_56050576	0	56050576	A	G
5	chr5_56051675	0	56051675	C	T
5	chr5_56066683	0	56066683	C	T
5	chr5_56066876	0	56066876	T	C
5	chr5_56074352	0	56074352	T	C
5	chr5_56074537	0	56074537	A	G
5	chr5_56075599	0	56075599	A	G
5	chr5_56083137	0	56083137	A	G
5	chr5_56089907	0	56089907	C	A
5	chr5_56090202	0	56090202	G	T
5	chr5_56091706	0	56091706	G	C
5	chr5_56092709	0	56092709	C	G
5	chr5_56094495	0	56094495	C	T
5	chr5_56104018	0	56104018	T	C
5	chr5_56105819	0	56105819	T	C
5	chr5_56113003	0	56113003	A	C
5	chr5_56113477	0	56113477	G	A
5	chr5_56118938	0	56118938	A	G
5	chr5_56119489	0	56119489	T	C
5	chr5_56125309	0	56125309	C	A
5	chr5_56133053	0	56133053	C	T
5	chr5_56143435	0	56143435	G	A
5	chr5_56145686	0	56145686	A	G
5	chr5_56146676	0	56146676	G	C
5	chr5_56146807	0	56146807	C	T
5	chr5_56148275	0	56148275	C	T
5	chr5_56148926	0	56148926	A	G
5	chr5_56153230	0	56153230	G	A
5	chr5_56156114	0	56156114	G	A
5	chr5_56160267	0	56160267	G	A
5	chr5_56162984	0	56162984	G	T
5	chr5_56172669	0	56172669	A	C
5	chr5_56177550	0	56177550	T	C
5	chr5_56178288	0	56178288	A	G
5	chr5_56180318	0	56180318	C	T
5	chr5_56180755	0	56180755	G	T
5	chr5_56183173	0	56183173	A	G
5	chr5_56186411	0	56186411	C	A
5	chr5_56190289	0	56190289	G	C
5	chr5_56190916	0	56190916	C	T
5	chr5_56191407	0	56191407	C	T
5	chr5_56198505	0	56198505	T	C
5	chr5_56198692	0	56198692	T	C
5	chr5_56198700	0	56198700	A	T
5	chr5_56203045	0	56203045	T	C
5	chr5_56205114	0	56205114	C	A
5	chr5_56208537	0	56208537	T	C
5	chr5_56215195	0	56215195	A	C
5	chr5_56217479	0	56217479	A	G
5	chr5_56218658	0	56218658	A	G
5	chr5_56219856	0	56219856	C	T
5	chr5_56226620	0	56226620	C	G
5	chr5_56230365	0	56230365	G	C
5	chr5_56235906	0	56235906	G	A
5	chr5_56241458	0	56241458	C	T
5	chr5_56245454	0	56245454	G	A
5	chr5_56259450	0	56259450	A	T
5	chr5_56264277	0	56264277	C	T
5	chr5_56279486	0	56279486	T	A
5	chr5_56282625	0	56282625	A	G
5	chr5_56286987	0	56286987	A	G
5	chr5_56288771	0	56288771	A	G
5	chr5_56289526	0	56289526	T	G
5	chr5_56291383	0	56291383	T	G
5	chr5_56302168	0	56302168	T	C
5	chr5_56304228	0	56304228	A	G
5	chr5_56306363	0	56306363	G	A
5	chr5_56313008	0	56313008	A	G
5	chr5_56315579	0	56315579	G	A
5	chr5_56318612	0	56318612	A	C
5	chr5_56325170	0	56325170	T	C
5	chr5_56325879	0	56325879	C	A
5	chr5_56334186	0	56334186	T	C
5	chr5_56335615	0	56335615	G	A
5	chr5_56335733	0	56335733	C	T
5	chr5_56349952	0	56349952	C	T
5	chr5_56351660	0	56351660	G	A
5	chr5_56351772	0	56351772	C	A
5	chr5_56352323	0	56352323	T	C
5	chr5_56358214	0	56358214	A	C
5	chr5_56358268	0	56358268	T	C
5	chr5_56359299	0	56359299	A	C
5	chr5_56359307	0	56359307	T	C
5	chr5_56368581	0	56368581	G	A
5	chr5_56375429	0	56375429	A	T
5	chr5_56376037	0	56376037	G	C
5	chr5_56386137	0	56386137	G	T
5	chr5_56386357	0	56386357	C	T
5	chr5_56389976	0	56389976	C	A
5	chr5_56393711	0	56393711	C	A
5	chr5_56403173	0	56403173	C	T
5	chr5_56403415	0	56403415	T	C
5	chr5_56405538	0	56405538	T	C
5	chr5_56409216	0	56409216	A	G
5	chr5_56416211	0	56416211	C	T
5	chr5_56416379	0	56416379	T	C
5	chr5_56419859	0	56419859	C	G
5	chr5_56428972	0	56428972	C	T
5	chr5_56430583	0	56430583	C	T
5	chr5_56432356	0	56432356	T	C
5	chr5_56436117	0	56436117	T	A
5	chr5_56444532	0	56444532	A	G
5	chr5_56449701	0	56449701	A	C
5	chr5_56451369	0	56451369	T	C
5	chr5_56453903	0	56453903	G	C
5	chr5_56454575	0	56454575	A	G
5	chr5_56454867	0	56454867	C	G
5	chr5_56456655	0	56456655	T	C
5	chr5_56458540	0	56458540	A	G
5	chr5_56461254	0	56461254	G	A
5	chr5_56464444	0	56464444	T	C
5	chr5_56466164	0	56466164	C	T
5	chr5_56466499	0	56466499	T	C
5	chr5_56467504	0	56467504	A	G
5	chr5_56476355	0	56476355	G	A
5	chr5_56479662	0	56479662	T	C
5	chr5_56482370	0	56482370	A	G
5	chr5_56483664	0	56483664	T	A
5	chr5_56483676	0	56483676	A	G
5	chr5_56487837	0	56487837	T	C
5	chr5_56490736	0	56490736	T	C
5	chr5_56508382	0	56508382	C	T
5	chr5_56509614	0	56509614	A	T
5	chr5_56510765	0	56510765	A	T
5	chr5_56512086	0	56512086	A	G
5	chr5_56517240	0	56517240	G	C
5	chr5_56517945	0	56517945	A	G
5	chr5_56520558	0	56520558	A	C
5	chr5_56529624	0	56529624	G	A
5	chr5_56531515	0	56531515	C	T
5	chr5_56535614	0	56535614	A	G
5	chr5_56538861	0	56538861	G	A
5	chr5_56540057	0	56540057	T	C
5	chr5_56540284	0	56540284	G	A
5	chr5_56542289	0	56542289	C	A
5	chr5_56544964	0	56544964	G	A
5	chr5_56549041	0	56549041	T	C
5	chr5_56552109	0	56552109	G	A
5	chr5_56552173	0	56552173	A	G
5	chr5_56560698	0	56560698	T	C
5	chr5_56562427	0	56562427	G	A
5	chr5_56564499	0	56564499	C	G
5	chr5_56577029	0	56577029	T	C
5	chr5_56577766	0	56577766	A	G
5	chr5_56579160	0	56579160	G	A
5	chr5_56579953	0	56579953	T	C
5	chr5_56599157	0	56599157	T	C
5	chr5_56599645	0	56599645	C	A
5	chr5_56601165	0	56601165	C	T
5	chr5_56601911	0	56601911	G	C
5	chr5_56605226	0	56605226	C	T
5	chr5_56609284	0	56609284	T	C
5	chr5_56610152	0	56610152	T	C
5	chr5_56613334	0	56613334	C	G
5	chr5_56614727	0	56614727	A	G
5	chr5_56615050	0	56615050	G	C
5	chr5_56625530	0	56625530	G	A
5	chr5_56628623	0	56628623	A	G
5	chr5_56631239	0	56631239	A	G
5	chr5_56632708	0	56632708	C	T
5	chr5_56653948	0	56653948	A	G
5	chr5_56654232	0	56654232	G	C
5	chr5_56655014	0	56655014	G	A
5	chr5_56656154	0	56656154	T	C
5	chr5_56660967	0	56660967	T	C
5	chr5_56661710	0	56661710	C	T
5	chr5_56667862	0	56667862	C	T
5	chr5_56668992	0	56668992	G	T
5	chr5_56673397	0	56673397	T	C
5	chr5_56673458	0	56673458	A	G
5	chr5_56674382	0	56674382	T	A
5	chr5_56679201	0	56679201	T	C
5	chr5_56681260	0	56681260	T	C
5	chr5_56683724	0	56683724	T	C
5	chr5_56695421	0	56695421	C	A
5	chr5_56697388	0	56697388	T	C
5	chr5_56699769	0	56699769	T	C
5	chr5_56701050	0	56701050	A	G
5	chr5_56714450	0	56714450	A	C
5	chr5_56721680	0	56721680	T	A
5	chr5_56724025	0	56724025	G	A
5	chr5_56737780	0	56737780	G	A
5	chr5_56745625	0	56745625	G	A
5	chr5_56750581	0	56750581	T	C
5	chr5_56751986	0	56751986	A	C
5	chr5_56767531	0	56767531	C	A
5	chr5_56773836	0	56773836	G	A
5	chr5_56776331	0	56776331	A	C
5	chr5_56786283	0	56786283	G	C
5	chr5_56796710	0	56796710	T	C
5	chr5_56806268	0	56806268	C	G
5	chr5_56807605	0	56807605	A	T
5	chr5_56827070	0	56827070	G	A
5	chr5_56827080	0	56827080	G	A
5	chr5_56853071	0	56853071	C	T
5	chr5_56853334	0	56853334	G	T
5	chr5_56856469	0	56856469	A	G
5	chr5_56861492	0	56861492	G	A
5	chr5_56862048	0	56862048	C	T
5	chr5_56862982	0	56862982	C	G
5	chr5_56865128	0	56865128	A	G
5	chr5_56868092	0	56868092	T	C
5	chr5_56870719	0	56870719	T	A
5	chr5_56873847	0	56873847	A	G
5	chr5_56882905	0	56882905	C	T
5	chr5_56884772	0	56884772	A	G
5	chr5_56886923	0	56886923	G	A
5	chr5_56889848	0	56889848	C	T
5	chr5_56904387	0	56904387	C	T
5	chr5_56904803	0	56904803	G	A
5	chr5_56905835	0	56905835	C	T
5	chr5_56909875	0	56909875	G	A
5	chr5_56910484	0	56910484	G	C
5	chr5_56914765	0	56914765	T	C
5	chr5_56916625	0	56916625	A	T
5	chr5_56917699	0	56917699	C	T
5	chr5_56921430	0	56921430	G	A
5	chr5_56921599	0	56921599	G	C
5	chr5_56924706	0	56924706	A	G
5	chr5_56925342	0	56925342	T	C
5	chr5_56926243	0	56926243	C	T
5	chr5_56930105	0	56930105	G	A
5	chr5_56930775	0	56930775	T	C
5	chr5_56936353	0	56936353	C	T
5	chr5_56938338	0	56938338	T	C
5	chr5_56944396	0	56944396	C	T
5	chr5_56948169	0	56948169	G	A
5	chr5_56952368	0	56952368	A	G
5	chr5_56956259	0	56956259	G	A
5	chr5_56970583	0	56970583	A	G
5	chr5_56973317	0	56973317	C	G
5	chr5_56976563	0	56976563	G	A
5	chr5_56989774	0	56989774	A	C
5	chr5_56991346	0	56991346	G	A
5	chr5_56992147	0	56992147	T	C
5	chr5_56992257	0	56992257	A	G
5	chr5_56992459	0	56992459	C	A
5	chr5_56993763	0	56993763	C	T
5	chr5_57030963	0	57030963	G	A
5	chr5_57034874	0	57034874	T	C
5	chr5_57039137	0	57039137	C	A
5	chr5_57044823	0	57044823	C	A
5	chr5_57049551	0	57049551	T	A
5	chr5_57051574	0	57051574	C	T
5	chr5_57068807	0	57068807	C	A
5	chr5_57070878	0	57070878	A	G
5	chr5_57075701	0	57075701	G	A
5	chr5_57083584	0	57083584	G	A
5	chr5_57084433	0	57084433	A	G
5	chr5_57086998	0	57086998	T	C
5	chr5_57091804	0	57091804	C	A
5	chr5_57104269	0	57104269	G	A
5	chr5_57104885	0	57104885	C	G
5	chr5_57106519	0	57106519	A	C
5	chr5_57112986	0	57112986	T	C
5	chr5_57117613	0	57117613	A	G
5	chr5_57119330	0	57119330	A	G
5	chr5_57121518	0	57121518	T	C
5	chr5_57124677	0	57124677	A	G
5	chr5_57126020	0	57126020	C	T
5	chr5_57141219	0	57141219	G	A
5	chr5_57143097	0	57143097	A	G
5	chr5_57144825	0	57144825	G	A
5	chr5_57153977	0	57153977	C	T
5	chr5_57156125	0	57156125	G	T
5	chr5_57157814	0	57157814	G	C
5	chr5_57164183	0	57164183	G	A
5	chr5_57165187	0	57165187	T	C
5	chr5_57168467	0	57168467	T	C
5	chr5_57171862	0	57171862	T	C
5	chr5_57173471	0	57173471	T	C
5	chr5_57217616	0	57217616	C	G
5	chr5_57228529	0	57228529	C	T
5	chr5_57244316	0	57244316	C	G
5	chr5_57248439	0	57248439	C	T
5	chr5_57251512	0	57251512	G	T
5	chr5_57284297	0	57284297	T	C
5	chr5_57284730	0	57284730	G	A
5	chr5_57285933	0	57285933	C	A
5	chr5_57292755	0	57292755	A	C
5	chr5_57293483	0	57293483	C	T
5	chr5_57294644	0	57294644	T	C
5	chr5_57296025	0	57296025	C	T
5	chr5_57310638	0	57310638	C	G
5	chr5_57314060	0	57314060	C	T
5	chr5_57318449	0	57318449	T	C
5	chr5_57325254	0	57325254	T	C
5	chr5_57329009	0	57329009	C	T
5	chr5_57332047	0	57332047	G	C
5	chr5_57334456	0	57334456	C	T
5	chr5_57335821	0	57335821	G	A
5	chr5_57353989	0	57353989	G	A
5	chr5_57365658	0	57365658	C	T
5	chr5_57368625	0	57368625	C	G
5	chr5_57368834	0	57368834	T	C
5	chr5_57375783	0	57375783	T	C
5	chr5_57376979	0	57376979	G	C
5	chr5_57388805	0	57388805	T	C
5	chr5_57392951	0	57392951	T	C
5	chr5_57394767	0	57394767	A	G
5	chr5_57398775	0	57398775	T	G
5	chr5_57401394	0	57401394	A	G
5	chr5_57402589	0	57402589	C	A
5	chr5_57418366	0	57418366	G	A
5	chr5_57418829	0	57418829	G	A
5	chr5_57419704	0	57419704	C	A
5	chr5_57422526	0	57422526	C	T
5	chr5_57423238	0	57423238	T	C
5	chr5_57425352	0	57425352	C	A
5	chr5_57427872	0	57427872	T	C
5	chr5_57428390	0	57428390	T	C
5	chr5_57431910	0	57431910	G	A
5	chr5_57434687	0	57434687	T	C
5	chr5_57435462	0	57435462	C	T
5	chr5_57435716	0	57435716	A	G
5	chr5_57437875	0	57437875	G	A
5	chr5_57440581	0	57440581	G	A
5	chr5_57445057	0	57445057	C	A
5	chr5_57447192	0	57447192	T	C
5	chr5_57449062	0	57449062	G	A
5	chr5_57451768	0	57451768	A	G
5	chr5_57453297	0	57453297	C	T
5	chr5_57461896	0	57461896	G	A
5	chr5_57476635	0	57476635	T	C
5	chr5_57477713	0	57477713	T	A
5	chr5_57479532	0	57479532	G	A
5	chr5_57490271	0	57490271	A	C
5	chr5_57490530	0	57490530	G	A
5	chr5_57494048	0	57494048	C	G
5	chr5_57494835	0	57494835	A	T
5	chr5_57494859	0	57494859	G	A
5	chr5_57496598	0	57496598	G	A
5	chr5_57498923	0	57498923	A	G
5	chr5_57510129	0	57510129	T	C
5	chr5_57511322	0	57511322	C	T
5	chr5_57522405	0	57522405	C	T
5	chr5_57534787	0	57534787	T	C
5	chr5_57536048	0	57536048	G	A
5	chr5_57541698	0	57541698	A	G
5	chr5_57546175	0	57546175	A	C
5	chr5_57552444	0	57552444	C	T
5	chr5_57553578	0	57553578	T	C
5	chr5_57564894	0	57564894	T	C
5	chr5_57565652	0	57565652	G	A
5	chr5_57567080	0	57567080	A	C
5	chr5_57571706	0	57571706	G	A
5	chr5_57573265	0	57573265	A	C
5	chr5_57574807	0	57574807	C	T
5	chr5_57575764	0	57575764	C	T
5	chr5_57587874	0	57587874	G	A
5	chr5_57601457	0	57601457	T	C
5	chr5_57602605	0	57602605	G	A
5	chr5_57603223	0	57603223	A	T
5	chr5_57603769	0	57603769	A	G
5	chr5_57604585	0	57604585	T	C
5	chr5_57609446	0	57609446	A	G
5	chr5_57610338	0	57610338	T	C
5	chr5_57610902	0	57610902	G	C
5	chr5_57612964	0	57612964	T	C
5	chr5_57613559	0	57613559	C	G
5	chr5_57617528	0	57617528	C	G
5	chr5_57628885	0	57628885	T	C
5	chr5_57632053	0	57632053	T	C
5	chr5_57635945	0	57635945	G	T
5	chr5_57638386	0	57638386	C	T
5	chr5_57652196	0	57652196	C	T
5	chr5_57653509	0	57653509	A	G
5	chr5_57659110	0	57659110	T	C
5	chr5_57660156	0	57660156	G	A
5	chr5_57661601	0	57661601	T	C
5	chr5_57666245	0	57666245	G	T
5	chr5_57669271	0	57669271	C	G
5	chr5_57674624	0	57674624	A	C
5	chr5_57679117	0	57679117	C	G
5	chr5_57685351	0	57685351	C	T
5	chr5_57686896	0	57686896	A	G
5	chr5_57688664	0	57688664	A	C
5	chr5_57688922	0	57688922	A	G
5	chr5_57696840	0	57696840	C	T
5	chr5_57705411	0	57705411	C	T
5	chr5_57708508	0	57708508	A	G
5	chr5_57710346	0	57710346	T	C
5	chr5_57710400	0	57710400	C	A
5	chr5_57712825	0	57712825	A	C
5	chr5_57713943	0	57713943	T	C
5	chr5_57715339	0	57715339	A	G
5	chr5_57721310	0	57721310	A	C
5	chr5_57725633	0	57725633	T	C
5	chr5_57725705	0	57725705	A	G
5	chr5_57729456	0	57729456	G	C
5	chr5_57734489	0	57734489	C	T
5	chr5_57744499	0	57744499	C	G
5	chr5_57747499	0	57747499	T	C
5	chr5_57747852	0	57747852	A	G
5	chr5_57749461	0	57749461	T	C
5	chr5_57753121	0	57753121	C	A
5	chr5_57754012	0	57754012	A	G
5	chr5_57772094	0	57772094	G	A
5	chr5_57772220	0	57772220	T	C
5	chr5_57787114	0	57787114	G	A
5	chr5_57788515	0	57788515	T	C
5	chr5_57792134	0	57792134	G	A
5	chr5_57793665	0	57793665	A	C
5	chr5_57794119	0	57794119	A	T
5	chr5_57798534	0	57798534	G	T
5	chr5_57800644	0	57800644	T	C
5	chr5_57804078	0	57804078	T	C
5	chr5_57804235	0	57804235	T	C
5	chr5_57806767	0	57806767	G	C
5	chr5_57812131	0	57812131	C	T
5	chr5_57816815	0	57816815	T	C
5	chr5_57820025	0	57820025	C	T
5	chr5_57828932	0	57828932	A	G
5	chr5_57829816	0	57829816	G	A
5	chr5_57831151	0	57831151	A	G
5	chr5_57831424	0	57831424	A	G
5	chr5_57835132	0	57835132	C	T
5	chr5_57837537	0	57837537	A	G
5	chr5_57838082	0	57838082	G	C
5	chr5_57840884	0	57840884	A	G
5	chr5_57845286	0	57845286	C	A
5	chr5_57856351	0	57856351	T	G
5	chr5_57858775	0	57858775	A	G
5	chr5_57868361	0	57868361	G	A
5	chr5_57869793	0	57869793	A	C
5	chr5_57872414	0	57872414	C	T
5	chr5_57889587	0	57889587	A	C
5	chr5_57903563	0	57903563	T	C
5	chr5_57916487	0	57916487	G	A
5	chr5_57918172	0	57918172	G	C
5	chr5_57921226	0	57921226	T	C
5	chr5_57926478	0	57926478	A	G
5	chr5_57926790	0	57926790	A	G
5	chr5_57929966	0	57929966	C	A
5	chr5_57935338	0	57935338	T	C
5	chr5_57940132	0	57940132	C	T
5	chr5_57945190	0	57945190	C	T
5	chr5_57950241	0	57950241	G	A
5	chr5_57950421	0	57950421	T	C
5	chr5_57950947	0	57950947	G	A
5	chr5_57954656	0	57954656	T	C
5	chr5_57963400	0	57963400	A	T
5	chr5_57972293	0	57972293	T	G
5	chr5_57974928	0	57974928	G	A
5	chr5_57980070	0	57980070	A	G
5	chr5_57982934	0	57982934	A	G
5	chr5_57987524	0	57987524	A	G
5	chr5_57987790	0	57987790	G	A
5	chr5_57987993	0	57987993	A	G
5	chr5_57989823	0	57989823	A	G
5	chr5_57993441	0	57993441	A	G
5	chr5_57993574	0	57993574	T	C
5	chr5_58003772	0	58003772	A	G
5	chr5_58006402	0	58006402	T	C
5	chr5_58009994	0	58009994	T	C
5	chr5_58012968	0	58012968	C	T
5	chr5_58014269	0	58014269	A	G
5	chr5_58024934	0	58024934	A	G
5	chr5_58027965	0	58027965	A	G
5	chr5_58029996	0	58029996	G	T
5	chr5_58031625	0	58031625	G	A
5	chr5_58032885	0	58032885	A	G
5	chr5_58056252	0	58056252	A	G
5	chr5_58060536	0	58060536	G	A
5	chr5_58067601	0	58067601	G	A
5	chr5_58075704	0	58075704	A	G
5	chr5_58078667	0	58078667	T	C
5	chr5_58090963	0	58090963	A	G
5	chr5_58097161	0	58097161	A	T
5	chr5_58098105	0	58098105	A	G
5	chr5_58100858	0	58100858	T	C
5	chr5_58102945	0	58102945	A	G
5	chr5_58107477	0	58107477	G	T
5	chr5_58107699	0	58107699	T	G
5	chr5_58108500	0	58108500	G	C
5	chr5_58108749	0	58108749	G	T
5	chr5_58114150	0	58114150	T	C
5	chr5_58117940	0	58117940	G	C
5	chr5_58118656	0	58118656	T	C
5	chr5_58121671	0	58121671	T	G
5	chr5_58123593	0	58123593	A	G
5	chr5_58125152	0	58125152	C	A
5	chr5_58126135	0	58126135	A	G
5	chr5_58131130	0	58131130	T	C
5	chr5_58141462	0	58141462	A	G
5	chr5_58144043	0	58144043	G	C
5	chr5_58151872	0	58151872	G	A
5	chr5_58151945	0	58151945	A	C
5	chr5_58153183	0	58153183	A	G
5	chr5_58158279	0	58158279	A	C
5	chr5_58159068	0	58159068	T	G
5	chr5_58167774	0	58167774	C	G
5	chr5_58173151	0	58173151	C	T
5	chr5_58173440	0	58173440	C	G
5	chr5_58179526	0	58179526	G	A
5	chr5_58179820	0	58179820	A	G
5	chr5_58187006	0	58187006	A	C
5	chr5_58187541	0	58187541	C	T
5	chr5_58188989	0	58188989	A	G
5	chr5_58199780	0	58199780	G	A
5	chr5_58207543	0	58207543	C	T
5	chr5_58208766	0	58208766	C	T
5	chr5_58213976	0	58213976	A	G
5	chr5_58221647	0	58221647	G	C
5	chr5_58228718	0	58228718	G	A
5	chr5_58229211	0	58229211	C	A
5	chr5_58233284	0	58233284	G	A
5	chr5_58235847	0	58235847	G	C
5	chr5_58236641	0	58236641	G	T
5	chr5_58237247	0	58237247	G	C
5	chr5_58239030	0	58239030	A	G
5	chr5_58240596	0	58240596	T	C
5	chr5_58247677	0	58247677	G	A
5	chr5_58250739	0	58250739	A	C
5	chr5_58253583	0	58253583	G	T
5	chr5_58261328	0	58261328	T	C
5	chr5_58276634	0	58276634	A	G
5	chr5_58276853	0	58276853	A	G
5	chr5_58277297	0	58277297	C	T
5	chr5_58281154	0	58281154	C	G
5	chr5_58283827	0	58283827	A	G
5	chr5_58289449	0	58289449	T	A
5	chr5_58289747	0	58289747	A	G
5	chr5_58291727	0	58291727	C	A
5	chr5_58301331	0	58301331	G	A
5	chr5_58301606	0	58301606	C	T
5	chr5_58302601	0	58302601	C	G
5	chr5_58305587	0	58305587	T	G
5	chr5_58308594	0	58308594	A	C
5	chr5_58316092	0	58316092	A	T
5	chr5_58318400	0	58318400	A	G
5	chr5_58322664	0	58322664	T	C
5	chr5_58323272	0	58323272	T	A
5	chr5_58324782	0	58324782	T	A
5	chr5_58325572	0	58325572	C	G
5	chr5_58329412	0	58329412	G	T
5	chr5_58335832	0	58335832	T	C
5	chr5_58340214	0	58340214	G	A
5	chr5_58340716	0	58340716	A	G
5	chr5_58341766	0	58341766	C	T
5	chr5_58347015	0	58347015	G	A
5	chr5_58348680	0	58348680	A	G
5	chr5_58349463	0	58349463	A	G
5	chr5_58352459	0	58352459	G	C
5	chr5_58359794	0	58359794	G	C
5	chr5_58364492	0	58364492	T	C
5	chr5_58369343	0	58369343	T	C
5	chr5_58370437	0	58370437	T	C
5	chr5_58370899	0	58370899	T	C
5	chr5_58371227	0	58371227	T	C
5	chr5_58372356	0	58372356	T	C
5	chr5_58377171	0	58377171	C	G
5	chr5_58377200	0	58377200	A	G
5	chr5_58386249	0	58386249	C	T
5	chr5_58393525	0	58393525	T	C
5	chr5_58394796	0	58394796	A	G
5	chr5_58396633	0	58396633	T	A
5	chr5_58396783	0	58396783	C	G
5	chr5_58401389	0	58401389	T	C
5	chr5_58454672	0	58454672	T	C
5	chr5_58467588	0	58467588	A	G
5	chr5_58470983	0	58470983	A	G
5	chr5_58472037	0	58472037	C	T
5	chr5_58475074	0	58475074	T	C
5	chr5_58478135	0	58478135	C	G
5	chr5_58491399	0	58491399	C	G
5	chr5_58493136	0	58493136	C	T
5	chr5_58497939	0	58497939	A	G
5	chr5_58500464	0	58500464	T	C
5	chr5_58508497	0	58508497	T	C
5	chr5_58508984	0	58508984	T	C
5	chr5_58509890	0	58509890	C	T
5	chr5_58510728	0	58510728	T	C
5	chr5_58521073	0	58521073	G	A
5	chr5_58521217	0	58521217	A	T
5	chr5_58529440	0	58529440	G	C
5	chr5_58532757	0	58532757	A	C
5	chr5_58533704	0	58533704	T	A
5	chr5_58535925	0	58535925	G	A
5	chr5_58547071	0	58547071	T	C
5	chr5_58548683	0	58548683	C	T
5	chr5_58552443	0	58552443	C	T
5	chr5_58554749	0	58554749	A	G
5	chr5_58557631	0	58557631	C	T
5	chr5_58560391	0	58560391	T	C
5	chr5_58569502	0	58569502	T	C
5	chr5_58571494	0	58571494	C	T
5	chr5_58576062	0	58576062	G	C
5	chr5_58577956	0	58577956	T	C
5	chr5_58596605	0	58596605	A	G
5	chr5_58597414	0	58597414	A	G
5	chr5_58600621	0	58600621	T	C
5	chr5_58606082	0	58606082	A	G
5	chr5_58610148	0	58610148	C	G
5	chr5_58614799	0	58614799	G	C
5	chr5_58615177	0	58615177	A	G
5	chr5_58615562	0	58615562	A	C
5	chr5_58624589	0	58624589	G	T
5	chr5_58636279	0	58636279	T	C
5	chr5_58645998	0	58645998	G	C
5	chr5_58652009	0	58652009	A	C
5	chr5_58654216	0	58654216	G	A
5	chr5_58657550	0	58657550	A	G
5	chr5_58663501	0	58663501	G	A
5	chr5_58677582	0	58677582	C	G
5	chr5_58678776	0	58678776	A	G
5	chr5_58703723	0	58703723	T	C
5	chr5_58704409	0	58704409	G	A
5	chr5_58712875	0	58712875	C	T
5	chr5_58723815	0	58723815	T	C
5	chr5_58732813	0	58732813	C	A
5	chr5_58733087	0	58733087	G	A
5	chr5_58740993	0	58740993	C	A
5	chr5_58744037	0	58744037	T	C
5	chr5_58744056	0	58744056	G	C
5	chr5_58746026	0	58746026	T	G
5	chr5_58753831	0	58753831	A	G
5	chr5_58755950	0	58755950	T	C
5	chr5_58758345	0	58758345	T	C
5	chr5_58758956	0	58758956	G	A
5	chr5_58761863	0	58761863	T	G
5	chr5_58762845	0	58762845	T	A
5	chr5_58763798	0	58763798	C	T
5	chr5_58765119	0	58765119	T	C
5	chr5_58783440	0	58783440	A	G
5	chr5_58783591	0	58783591	G	C
5	chr5_58786683	0	58786683	C	T
5	chr5_58797453	0	58797453	A	G
5	chr5_58798591	0	58798591	A	G
5	chr5_58802541	0	58802541	T	C
5	chr5_58804030	0	58804030	T	C
5	chr5_58805197	0	58805197	C	G
5	chr5_58805470	0	58805470	A	G
5	chr5_58811432	0	58811432	T	C
5	chr5_58815807	0	58815807	A	G
5	chr5_58817897	0	58817897	C	T
5	chr5_58821293	0	58821293	T	C
5	chr5_58827082	0	58827082	A	G
5	chr5_58832122	0	58832122	T	G
5	chr5_58832759	0	58832759	A	G
5	chr5_58839646	0	58839646	T	C
5	chr5_58841062	0	58841062	T	C
5	chr5_58842589	0	58842589	A	G
5	chr5_58847497	0	58847497	C	G
5	chr5_58861909	0	58861909	T	G
5	chr5_58868617	0	58868617	T	C
5	chr5_58872154	0	58872154	C	T
5	chr5_58873000	0	58873000	T	C
5	chr5_58874523	0	58874523	A	G
5	chr5_58882100	0	58882100	G	A
5	chr5_58889003	0	58889003	C	T
5	chr5_58890992	0	58890992	G	C
5	chr5_58894603	0	58894603	C	T
5	chr5_58901096	0	58901096	A	C
5	chr5_58901383	0	58901383	G	C
5	chr5_58902034	0	58902034	A	T
5	chr5_58904913	0	58904913	G	A
5	chr5_58907670	0	58907670	T	C
5	chr5_58911691	0	58911691	T	A
5	chr5_58914909	0	58914909	T	C
5	chr5_58915292	0	58915292	T	C
5	chr5_58916807	0	58916807	C	G
5	chr5_58916878	0	58916878	C	T
5	chr5_58917709	0	58917709	A	G
5	chr5_58919015	0	58919015	T	C
5	chr5_58922887	0	58922887	T	A
5	chr5_58924834	0	58924834	A	T
5	chr5_58931100	0	58931100	A	C
5	chr5_58935315	0	58935315	A	G
5	chr5_58935925	0	58935925	A	G
5	chr5_58953619	0	58953619	A	G
5	chr5_58954011	0	58954011	A	G
5	chr5_58966293	0	58966293	G	A
5	chr5_58980711	0	58980711	G	A
5	chr5_58994143	0	58994143	T	C
5	chr5_59001420	0	59001420	G	C
5	chr5_59004618	0	59004618	T	C
5	chr5_59068254	0	59068254	A	G
5	chr5_59087039	0	59087039	A	T
5	chr5_59099087	0	59099087	C	G
5	chr5_59107984	0	59107984	G	A
5	chr5_59131509	0	59131509	C	T
5	chr5_59138554	0	59138554	C	G
5	chr5_59141075	0	59141075	A	C
5	chr5_59142335	0	59142335	T	C
5	chr5_59153162	0	59153162	T	C
5	chr5_59158655	0	59158655	A	G
5	chr5_59161517	0	59161517	C	T
5	chr5_59162451	0	59162451	A	G
5	chr5_59163910	0	59163910	T	C
5	chr5_59164205	0	59164205	G	A
5	chr5_59165333	0	59165333	A	G
5	chr5_59169283	0	59169283	T	C
5	chr5_59179359	0	59179359	C	G
5	chr5_59188758	0	59188758	G	A
5	chr5_59203293	0	59203293	C	T
5	chr5_59206303	0	59206303	A	G
5	chr5_59207461	0	59207461	A	G
5	chr5_59212761	0	59212761	C	A
5	chr5_59222815	0	59222815	G	A
5	chr5_59225358	0	59225358	T	A
5	chr5_59225575	0	59225575	C	T
5	chr5_59232225	0	59232225	A	G
5	chr5_59233649	0	59233649	A	C
5	chr5_59240769	0	59240769	A	G
5	chr5_59242205	0	59242205	G	A
5	chr5_59243852	0	59243852	T	C
5	chr5_59248796	0	59248796	C	T
5	chr5_59250266	0	59250266	C	A
5	chr5_59256506	0	59256506	G	A
5	chr5_59259800	0	59259800	C	T
5	chr5_59265901	0	59265901	G	C
5	chr5_59268712	0	59268712	A	T
5	chr5_59272228	0	59272228	G	A
5	chr5_59274688	0	59274688	G	C
5	chr5_59275140	0	59275140	A	G
5	chr5_59279832	0	59279832	A	C
5	chr5_59290325	0	59290325	A	G
5	chr5_59293935	0	59293935	G	A
5	chr5_59301711	0	59301711	G	A
5	chr5_59306063	0	59306063	C	A
5	chr5_59310118	0	59310118	T	G
5	chr5_59318594	0	59318594	C	T
5	chr5_59321155	0	59321155	C	T
5	chr5_59322283	0	59322283	G	A
5	chr5_59322460	0	59322460	G	A
5	chr5_59323047	0	59323047	T	C
5	chr5_59323958	0	59323958	G	T
5	chr5_59327885	0	59327885	A	G
5	chr5_59337893	0	59337893	A	G
5	chr5_59341060	0	59341060	G	C
5	chr5_59362236	0	59362236	C	T
5	chr5_59362715	0	59362715	A	T
5	chr5_59363602	0	59363602	T	C
5	chr5_59365355	0	59365355	G	A
5	chr5_59380044	0	59380044	A	G
5	chr5_59386072	0	59386072	T	A
5	chr5_59395802	0	59395802	T	A
5	chr5_59398648	0	59398648	G	T
5	chr5_59400489	0	59400489	A	T
5	chr5_59400592	0	59400592	G	A
5	chr5_59407400	0	59407400	G	T
5	chr5_59412881	0	59412881	A	G
5	chr5_59414516	0	59414516	A	G
5	chr5_59414916	0	59414916	T	C
5	chr5_59426664	0	59426664	G	A
5	chr5_59429821	0	59429821	T	C
5	chr5_59443163	0	59443163	A	G
5	chr5_59460036	0	59460036	T	C
5	chr5_59462128	0	59462128	T	C
5	chr5_59464337	0	59464337	T	C
5	chr5_59470022	0	59470022	A	T
5	chr5_59472862	0	59472862	A	G
5	chr5_59474947	0	59474947	G	A
5	chr5_59483859	0	59483859	G	A
5	chr5_59496857	0	59496857	T	C
5	chr5_59500105	0	59500105	A	C
5	chr5_59500183	0	59500183	T	C
5	chr5_59508108	0	59508108	C	T
5	chr5_59511694	0	59511694	C	A
5	chr5_59515764	0	59515764	C	A
5	chr5_59528475	0	59528475	T	G
5	chr5_59530395	0	59530395	C	G
5	chr5_59530952	0	59530952	T	C
5	chr5_59543153	0	59543153	G	A
5	chr5_59550089	0	59550089	A	G
5	chr5_59558792	0	59558792	G	T
5	chr5_59561454	0	59561454	T	C
5	chr5_59566471	0	59566471	A	T
5	chr5_59581068	0	59581068	C	T
5	chr5_59586181	0	59586181	T	C
5	chr5_59593645	0	59593645	A	G
5	chr5_59601433	0	59601433	A	G
5	chr5_59604107	0	59604107	T	C
5	chr5_59607529	0	59607529	A	G
5	chr5_59612223	0	59612223	T	C
5	chr5_59612802	0	59612802	G	T
5	chr5_59613702	0	59613702	T	C
5	chr5_59614339	0	59614339	C	T
5	chr5_59621558	0	59621558	G	C
5	chr5_59632157	0	59632157	A	C
5	chr5_59641859	0	59641859	A	C
5	chr5_59663342	0	59663342	C	T
5	chr5_59666076	0	59666076	G	T
5	chr5_59667106	0	59667106	C	T
5	chr5_59675414	0	59675414	T	C
5	chr5_59676329	0	59676329	T	C
5	chr5_59676974	0	59676974	T	C
5	chr5_59678238	0	59678238	C	T
5	chr5_59680193	0	59680193	G	T
5	chr5_59682522	0	59682522	A	G
5	chr5_59686778	0	59686778	A	G
5	chr5_59690787	0	59690787	A	T
5	chr5_59697317	0	59697317	G	A
5	chr5_59698430	0	59698430	A	G
5	chr5_59699276	0	59699276	A	G
5	chr5_59700502	0	59700502	C	T
5	chr5_59701023	0	59701023	T	C
5	chr5_59704222	0	59704222	A	G
5	chr5_59704317	0	59704317	A	G
5	chr5_59707103	0	59707103	T	C
5	chr5_59707378	0	59707378	G	A
5	chr5_59710072	0	59710072	T	C
5	chr5_59713509	0	59713509	G	A
5	chr5_59725337	0	59725337	T	C
5	chr5_59737603	0	59737603	A	C
5	chr5_59737697	0	59737697	T	C
5	chr5_59741021	0	59741021	T	C
5	chr5_59742328	0	59742328	T	C
5	chr5_59743250	0	59743250	A	C
5	chr5_59743990	0	59743990	C	T
5	chr5_59747798	0	59747798	A	G
5	chr5_59752079	0	59752079	T	C
5	chr5_59752698	0	59752698	A	G
5	chr5_59755641	0	59755641	T	C
5	chr5_59757976	0	59757976	C	T
5	chr5_59763929	0	59763929	G	A
5	chr5_59764885	0	59764885	T	C
5	chr5_59765822	0	59765822	A	C
5	chr5_59768279	0	59768279	A	G
5	chr5_59769129	0	59769129	G	T
5	chr5_59771916	0	59771916	G	A
5	chr5_59775514	0	59775514	T	C
5	chr5_59776528	0	59776528	G	A
5	chr5_59777643	0	59777643	G	A
5	chr5_59778837	0	59778837	A	G
5	chr5_59779621	0	59779621	A	C
5	chr5_59783313	0	59783313	C	A
5	chr5_59788138	0	59788138	C	T
5	chr5_59789598	0	59789598	A	T
5	chr5_59792132	0	59792132	C	T
5	chr5_59796806	0	59796806	G	A
5	chr5_59817236	0	59817236	G	T
5	chr5_59820623	0	59820623	T	C
5	chr5_59832616	0	59832616	T	G
5	chr5_59841624	0	59841624	C	T
5	chr5_59844646	0	59844646	A	T
5	chr5_59852237	0	59852237	G	A
5	chr5_59852994	0	59852994	G	A
5	chr5_59860126	0	59860126	A	T
5	chr5_59870238	0	59870238	G	T
5	chr5_59876033	0	59876033	C	T
5	chr5_59884657	0	59884657	A	G
5	chr5_59906509	0	59906509	A	G
5	chr5_59906737	0	59906737	C	T
5	chr5_59908453	0	59908453	G	A
5	chr5_59916536	0	59916536	G	C
5	chr5_59926437	0	59926437	T	C
5	chr5_59927526	0	59927526	G	A
5	chr5_59935347	0	59935347	T	G
5	chr5_59941852	0	59941852	C	T
5	chr5_59941967	0	59941967	G	A
5	chr5_59942396	0	59942396	C	G
5	chr5_59951551	0	59951551	C	A
5	chr5_59963111	0	59963111	C	T
5	chr5_59963877	0	59963877	C	T
5	chr5_59974989	0	59974989	G	T
5	chr5_59975927	0	59975927	G	C
5	chr5_59977853	0	59977853	A	G
5	chr5_59987829	0	59987829	C	T
5	chr5_59988610	0	59988610	G	A
5	chr5_59997819	0	59997819	C	T
5	chr5_59999860	0	59999860	T	G
5	chr5_60005012	0	60005012	T	C
5	chr5_60008368	0	60008368	A	G
5	chr5_60010613	0	60010613	C	T
5	chr5_60017299	0	60017299	T	C
5	chr5_60019537	0	60019537	G	A
5	chr5_60020277	0	60020277	C	T
5	chr5_60021836	0	60021836	G	A
5	chr5_60025963	0	60025963	A	G
5	chr5_60038231	0	60038231	G	A
5	chr5_60043192	0	60043192	A	T
5	chr5_60045175	0	60045175	G	A
5	chr5_60056746	0	60056746	T	C
5	chr5_60057611	0	60057611	T	C
5	chr5_60059178	0	60059178	T	C
5	chr5_60060416	0	60060416	T	A
5	chr5_60061037	0	60061037	T	C
5	chr5_60068577	0	60068577	G	C
5	chr5_60072174	0	60072174	G	A
5	chr5_60090852	0	60090852	T	C
5	chr5_60091783	0	60091783	C	G
5	chr5_60094552	0	60094552	C	A
5	chr5_60097461	0	60097461	T	C
5	chr5_60097595	0	60097595	T	A
5	chr5_60106398	0	60106398	G	T
5	chr5_60108595	0	60108595	G	A
5	chr5_60117023	0	60117023	A	G
5	chr5_60124873	0	60124873	C	T
5	chr5_60124893	0	60124893	T	C
5	chr5_60131673	0	60131673	G	A
5	chr5_60135536	0	60135536	C	G
5	chr5_60173415	0	60173415	A	G
5	chr5_60182617	0	60182617	C	T
5	chr5_60184398	0	60184398	A	G
5	chr5_60186436	0	60186436	T	C
5	chr5_60194174	0	60194174	C	T
5	chr5_60196765	0	60196765	T	A
5	chr5_60198887	0	60198887	T	G
5	chr5_60201267	0	60201267	T	C
5	chr5_60203856	0	60203856	A	G
5	chr5_60213676	0	60213676	G	A
5	chr5_60215545	0	60215545	G	A
5	chr5_60218433	0	60218433	C	T
5	chr5_60237484	0	60237484	C	T
5	chr5_60239946	0	60239946	G	C
5	chr5_60240156	0	60240156	T	C
5	chr5_60252773	0	60252773	C	A
5	chr5_60254402	0	60254402	G	C
5	chr5_60275897	0	60275897	A	G
5	chr5_60277322	0	60277322	C	T
5	chr5_60279053	0	60279053	G	A
5	chr5_60281906	0	60281906	A	T
5	chr5_60287475	0	60287475	G	T
5	chr5_60288415	0	60288415	G	A
5	chr5_60300011	0	60300011	C	T
5	chr5_60321447	0	60321447	A	G
5	chr5_60322042	0	60322042	G	A
5	chr5_60324076	0	60324076	G	C
5	chr5_60326027	0	60326027	T	C
5	chr5_60328084	0	60328084	G	A
5	chr5_60332094	0	60332094	C	A
5	chr5_60336834	0	60336834	G	A
5	chr5_60342174	0	60342174	C	T
5	chr5_60344619	0	60344619	T	C
5	chr5_60352901	0	60352901	A	C
5	chr5_60365127	0	60365127	T	C
5	chr5_60371288	0	60371288	G	A
5	chr5_60373649	0	60373649	C	T
5	chr5_60377259	0	60377259	T	C
5	chr5_60381478	0	60381478	T	C
5	chr5_60382593	0	60382593	T	C
5	chr5_60386874	0	60386874	T	C
5	chr5_60399602	0	60399602	A	G
5	chr5_60400074	0	60400074	C	T
5	chr5_60411472	0	60411472	G	C
5	chr5_60422720	0	60422720	T	C
5	chr5_60426333	0	60426333	C	T
5	chr5_60431702	0	60431702	C	A
5	chr5_60434511	0	60434511	G	A
5	chr5_60435126	0	60435126	A	C
5	chr5_60436194	0	60436194	A	G
5	chr5_60437171	0	60437171	C	A
5	chr5_60438158	0	60438158	T	C
5	chr5_60438455	0	60438455	T	C
5	chr5_60439787	0	60439787	C	G
5	chr5_60451895	0	60451895	G	A
5	chr5_60453346	0	60453346	A	T
5	chr5_60454271	0	60454271	G	A
5	chr5_60461484	0	60461484	C	T
5	chr5_60462199	0	60462199	A	G
5	chr5_60466221	0	60466221	G	A
5	chr5_60466723	0	60466723	T	C
5	chr5_60467589	0	60467589	C	T
5	chr5_60467860	0	60467860	A	G
5	chr5_60474888	0	60474888	C	T
5	chr5_60475618	0	60475618	T	C
5	chr5_60476770	0	60476770	T	C
5	chr5_60485927	0	60485927	A	G
5	chr5_60491354	0	60491354	A	T
5	chr5_60498960	0	60498960	A	G
5	chr5_60499057	0	60499057	C	T
5	chr5_60501869	0	60501869	G	C
5	chr5_60506502	0	60506502	G	A
5	chr5_60513404	0	60513404	A	G
5	chr5_60515022	0	60515022	A	G
5	chr5_60521640	0	60521640	T	C
5	chr5_60528045	0	60528045	T	C
5	chr5_60528098	0	60528098	C	G
5	chr5_60530010	0	60530010	T	G
5	chr5_60531621	0	60531621	C	A
5	chr5_60551009	0	60551009	T	C
5	chr5_60560656	0	60560656	G	T
5	chr5_60562206	0	60562206	T	C
5	chr5_60577444	0	60577444	T	C
5	chr5_60578975	0	60578975	A	G
5	chr5_60589075	0	60589075	C	G
5	chr5_60595801	0	60595801	T	C
5	chr5_60595969	0	60595969	A	G
5	chr5_60600632	0	60600632	A	T
5	chr5_60607742	0	60607742	A	G
5	chr5_60608002	0	60608002	T	C
5	chr5_60609380	0	60609380	G	T
5	chr5_60613197	0	60613197	G	A
5	chr5_60616015	0	60616015	G	T
5	chr5_60616426	0	60616426	A	T
5	chr5_60620233	0	60620233	A	G
5	chr5_60622095	0	60622095	T	C
5	chr5_60623323	0	60623323	G	A
5	chr5_60624223	0	60624223	G	A
5	chr5_60626006	0	60626006	A	G
5	chr5_60629146	0	60629146	A	C
5	chr5_60630963	0	60630963	T	C
5	chr5_60634291	0	60634291	A	G
5	chr5_60635813	0	60635813	C	A
5	chr5_60637308	0	60637308	T	A
5	chr5_60640538	0	60640538	G	A
5	chr5_60644954	0	60644954	C	G
5	chr5_60646377	0	60646377	T	C
5	chr5_60650377	0	60650377	G	A
5	chr5_60650871	0	60650871	T	C
5	chr5_60650903	0	60650903	G	T
5	chr5_60653951	0	60653951	C	T
5	chr5_60660789	0	60660789	T	C
5	chr5_60666967	0	60666967	T	C
5	chr5_60667643	0	60667643	C	A
5	chr5_60674451	0	60674451	G	A
5	chr5_60678489	0	60678489	A	C
5	chr5_60681211	0	60681211	A	G
5	chr5_60684842	0	60684842	T	C
5	chr5_60686405	0	60686405	C	G
5	chr5_60689026	0	60689026	A	G
5	chr5_60694947	0	60694947	C	T
5	chr5_60704240	0	60704240	T	C
5	chr5_60709196	0	60709196	C	T
5	chr5_60714880	0	60714880	G	A
5	chr5_60726950	0	60726950	G	A
5	chr5_60739577	0	60739577	C	G
5	chr5_60749128	0	60749128	G	C
5	chr5_60752231	0	60752231	G	C
5	chr5_60757583	0	60757583	G	T
5	chr5_60758209	0	60758209	C	A
5	chr5_60758442	0	60758442	A	G
5	chr5_60767990	0	60767990	G	T
5	chr5_60772371	0	60772371	G	A
5	chr5_60779084	0	60779084	T	C
5	chr5_60782211	0	60782211	A	C
5	chr5_60784107	0	60784107	C	A
5	chr5_60789589	0	60789589	G	A
5	chr5_60789925	0	60789925	T	A
5	chr5_60792400	0	60792400	T	A
5	chr5_60796907	0	60796907	C	G
5	chr5_60798864	0	60798864	C	A
5	chr5_60803267	0	60803267	T	G
5	chr5_60807159	0	60807159	C	A
5	chr5_60813361	0	60813361	G	A
5	chr5_60818223	0	60818223	A	T
5	chr5_60818389	0	60818389	A	G
5	chr5_60819071	0	60819071	C	T
5	chr5_60819133	0	60819133	C	A
5	chr5_60827553	0	60827553	G	C
5	chr5_60831758	0	60831758	G	A
5	chr5_60832550	0	60832550	A	G
5	chr5_60834510	0	60834510	T	G
5	chr5_60840015	0	60840015	T	C
5	chr5_60853285	0	60853285	G	A
5	chr5_60853583	0	60853583	T	C
5	chr5_60855133	0	60855133	T	C
5	chr5_60867994	0	60867994	A	G
5	chr5_60886093	0	60886093	G	T
5	chr5_60888965	0	60888965	C	T
5	chr5_60891526	0	60891526	A	G
5	chr5_60891957	0	60891957	A	G
5	chr5_60892087	0	60892087	A	T
5	chr5_60892539	0	60892539	G	A
5	chr5_60900395	0	60900395	C	A
5	chr5_60910672	0	60910672	G	T
5	chr5_60919658	0	60919658	C	G
5	chr5_60922154	0	60922154	C	T
5	chr5_60925098	0	60925098	G	A
5	chr5_60927353	0	60927353	C	G
5	chr5_60929603	0	60929603	C	T
5	chr5_60932943	0	60932943	G	C
5	chr5_60948402	0	60948402	C	T
5	chr5_60954855	0	60954855	A	G
5	chr5_60957998	0	60957998	G	A
5	chr5_60960812	0	60960812	T	C
5	chr5_60965027	0	60965027	G	C
5	chr5_60965270	0	60965270	A	G
5	chr5_60966549	0	60966549	G	T
5	chr5_60969454	0	60969454	A	T
5	chr5_60971704	0	60971704	G	C
5	chr5_60972961	0	60972961	C	T
5	chr5_60974432	0	60974432	A	G
5	chr5_60996401	0	60996401	A	G
5	chr5_60997279	0	60997279	G	C
5	chr5_60998540	0	60998540	C	T
5	chr5_61011323	0	61011323	T	G
5	chr5_61023964	0	61023964	C	T
5	chr5_61038635	0	61038635	C	T
5	chr5_61052599	0	61052599	A	G
5	chr5_61054440	0	61054440	C	A
5	chr5_61077262	0	61077262	C	A
5	chr5_61080918	0	61080918	T	C
5	chr5_61083700	0	61083700	C	A
5	chr5_61086009	0	61086009	G	A
5	chr5_61094853	0	61094853	C	A
5	chr5_61100039	0	61100039	A	G
5	chr5_61101373	0	61101373	T	C
5	chr5_61109747	0	61109747	G	A
5	chr5_61116500	0	61116500	T	A
5	chr5_61128612	0	61128612	G	A
5	chr5_61128703	0	61128703	A	G
5	chr5_61131871	0	61131871	G	A
5	chr5_61138399	0	61138399	A	G
5	chr5_61140748	0	61140748	G	A
5	chr5_61142207	0	61142207	A	G
5	chr5_61146457	0	61146457	A	T
5	chr5_61150445	0	61150445	T	C
5	chr5_61150622	0	61150622	C	T
5	chr5_61165746	0	61165746	A	G
5	chr5_61166764	0	61166764	G	C
5	chr5_61177674	0	61177674	G	A
5	chr5_61184742	0	61184742	T	G
5	chr5_61187316	0	61187316	A	G
5	chr5_61194157	0	61194157	T	C
5	chr5_61214753	0	61214753	T	C
5	chr5_61215229	0	61215229	T	G
5	chr5_61215981	0	61215981	A	G
5	chr5_61216195	0	61216195	A	G
5	chr5_61223715	0	61223715	T	C
5	chr5_61229932	0	61229932	C	G
5	chr5_61242408	0	61242408	G	C
5	chr5_61259922	0	61259922	C	T
5	chr5_61271220	0	61271220	T	C
5	chr5_61274240	0	61274240	A	T
5	chr5_61275154	0	61275154	A	G
5	chr5_61275771	0	61275771	T	A
5	chr5_61287667	0	61287667	A	G
5	chr5_61292516	0	61292516	T	G
5	chr5_61296796	0	61296796	T	G
5	chr5_61299077	0	61299077	T	C
5	chr5_61299140	0	61299140	A	C
5	chr5_61300569	0	61300569	A	C
5	chr5_61308600	0	61308600	T	A
5	chr5_61309134	0	61309134	G	C
5	chr5_61312477	0	61312477	A	C
5	chr5_61315207	0	61315207	C	T
5	chr5_61321225	0	61321225	T	C
5	chr5_61326552	0	61326552	A	G
5	chr5_61327787	0	61327787	T	G
5	chr5_61337167	0	61337167	G	A
5	chr5_61352980	0	61352980	C	T
5	chr5_61353305	0	61353305	G	T
5	chr5_61361683	0	61361683	T	C
5	chr5_61363887	0	61363887	C	T
5	chr5_61363959	0	61363959	T	C
5	chr5_61368804	0	61368804	A	G
5	chr5_61369795	0	61369795	C	T
5	chr5_61370846	0	61370846	G	C
5	chr5_61373088	0	61373088	G	A
5	chr5_61373826	0	61373826	G	A
5	chr5_61375606	0	61375606	A	G
5	chr5_61378819	0	61378819	A	G
5	chr5_61378990	0	61378990	A	C
5	chr5_61380791	0	61380791	C	T
5	chr5_61383965	0	61383965	A	G
5	chr5_61394848	0	61394848	T	C
5	chr5_61395215	0	61395215	T	A
5	chr5_61399173	0	61399173	C	T
5	chr5_61408304	0	61408304	G	A
5	chr5_61411060	0	61411060	A	T
5	chr5_61422522	0	61422522	A	G
5	chr5_61429418	0	61429418	T	G
5	chr5_61431140	0	61431140	C	G
5	chr5_61433679	0	61433679	C	T
5	chr5_61442601	0	61442601	G	C
5	chr5_61445089	0	61445089	G	T
5	chr5_61447241	0	61447241	T	G
5	chr5_61461841	0	61461841	C	T
5	chr5_61463311	0	61463311	C	G
5	chr5_61463438	0	61463438	T	A
5	chr5_61465168	0	61465168	A	T
5	chr5_61467300	0	61467300	G	C
5	chr5_61469786	0	61469786	C	T
5	chr5_61487567	0	61487567	T	C
5	chr5_61494523	0	61494523	C	T
5	chr5_61500786	0	61500786	G	A
5	chr5_61503547	0	61503547	T	G
5	chr5_61504035	0	61504035	G	A
5	chr5_61512076	0	61512076	A	G
5	chr5_61512474	0	61512474	C	T
5	chr5_61515334	0	61515334	C	G
5	chr5_61518803	0	61518803	C	T
5	chr5_61523677	0	61523677	C	G
5	chr5_61526041	0	61526041	T	C
5	chr5_61537736	0	61537736	C	A
5	chr5_61540492	0	61540492	A	G
5	chr5_61540518	0	61540518	A	C
5	chr5_61540853	0	61540853	G	A
5	chr5_61548659	0	61548659	G	A
5	chr5_61549080	0	61549080	T	G
5	chr5_61549523	0	61549523	G	T
5	chr5_61570048	0	61570048	C	T
5	chr5_61586250	0	61586250	T	C
5	chr5_61589792	0	61589792	C	T
5	chr5_61589980	0	61589980	G	A
5	chr5_61590149	0	61590149	C	T
5	chr5_61590191	0	61590191	C	T
5	chr5_61590988	0	61590988	A	G
5	chr5_61595959	0	61595959	G	A
5	chr5_61596601	0	61596601	T	C
5	chr5_61599426	0	61599426	C	A
5	chr5_61600696	0	61600696	G	A
5	chr5_61605421	0	61605421	C	T
5	chr5_61606031	0	61606031	A	T
5	chr5_61620659	0	61620659	C	A
5	chr5_61621190	0	61621190	A	T
5	chr5_61636120	0	61636120	A	G
5	chr5_61670418	0	61670418	G	C
5	chr5_61671871	0	61671871	G	C
5	chr5_61672114	0	61672114	T	C
5	chr5_61672273	0	61672273	T	C
5	chr5_61683444	0	61683444	G	C
5	chr5_61687430	0	61687430	C	A
5	chr5_61688221	0	61688221	G	A
5	chr5_61690013	0	61690013	A	G
5	chr5_61690255	0	61690255	T	C
5	chr5_61695479	0	61695479	C	T
5	chr5_61698953	0	61698953	G	A
5	chr5_61701666	0	61701666	C	T
5	chr5_61712637	0	61712637	T	C
5	chr5_61718763	0	61718763	G	A
5	chr5_61739602	0	61739602	A	G
5	chr5_61742553	0	61742553	G	A
5	chr5_61751541	0	61751541	C	T
5	chr5_61757260	0	61757260	T	C
5	chr5_61758896	0	61758896	G	A
5	chr5_61759524	0	61759524	A	G
5	chr5_61763977	0	61763977	A	G
5	chr5_61769587	0	61769587	G	A
5	chr5_61769738	0	61769738	C	T
5	chr5_61771047	0	61771047	T	A
5	chr5_61774013	0	61774013	C	A
5	chr5_61787781	0	61787781	G	A
5	chr5_61794593	0	61794593	C	T
5	chr5_61796517	0	61796517	C	G
5	chr5_61798164	0	61798164	T	C
5	chr5_61811947	0	61811947	A	G
5	chr5_61812858	0	61812858	G	A
5	chr5_61820948	0	61820948	G	A
5	chr5_61828395	0	61828395	T	C
5	chr5_61833995	0	61833995	C	G
5	chr5_61834002	0	61834002	T	C
5	chr5_61835297	0	61835297	T	C
5	chr5_61847523	0	61847523	C	G
5	chr5_61848119	0	61848119	T	C
5	chr5_61854853	0	61854853	G	A
5	chr5_61864989	0	61864989	G	A
5	chr5_61881518	0	61881518	C	A
5	chr5_61894272	0	61894272	C	T
5	chr5_61902161	0	61902161	C	G
5	chr5_61904922	0	61904922	A	G
5	chr5_61905237	0	61905237	T	C
5	chr5_61911685	0	61911685	G	A
5	chr5_61913373	0	61913373	A	G
5	chr5_61915816	0	61915816	C	A
5	chr5_61930013	0	61930013	T	C
5	chr5_61943799	0	61943799	G	A
5	chr5_61947949	0	61947949	G	A
5	chr5_61960653	0	61960653	T	C
5	chr5_61961910	0	61961910	T	C
5	chr5_61968605	0	61968605	G	A
5	chr5_61968642	0	61968642	T	C
5	chr5_61973291	0	61973291	G	A
5	chr5_61976633	0	61976633	A	G
5	chr5_61983389	0	61983389	G	T
5	chr5_61988386	0	61988386	A	G
5	chr5_61996087	0	61996087	T	C
5	chr5_61998009	0	61998009	G	A
5	chr5_62002447	0	62002447	C	G
5	chr5_62004718	0	62004718	G	A
5	chr5_62006802	0	62006802	G	A
5	chr5_62011650	0	62011650	G	A
5	chr5_62016229	0	62016229	G	A
5	chr5_62016310	0	62016310	G	A
5	chr5_62025472	0	62025472	A	T
5	chr5_62026792	0	62026792	A	C
5	chr5_62036904	0	62036904	G	A
5	chr5_62036957	0	62036957	T	G
5	chr5_62041095	0	62041095	A	G
5	chr5_62045569	0	62045569	T	C
5	chr5_62059317	0	62059317	C	G
5	chr5_62063181	0	62063181	G	C
5	chr5_62066404	0	62066404	G	T
5	chr5_62069680	0	62069680	T	A
5	chr5_62087312	0	62087312	T	A
5	chr5_62089814	0	62089814	G	C
5	chr5_62101733	0	62101733	G	A
5	chr5_62107352	0	62107352	C	G
5	chr5_62113594	0	62113594	C	G
5	chr5_62121417	0	62121417	T	C
5	chr5_62133501	0	62133501	G	A
5	chr5_62146666	0	62146666	T	C
5	chr5_62149188	0	62149188	T	C
5	chr5_62153306	0	62153306	G	A
5	chr5_62181379	0	62181379	A	G
5	chr5_62183333	0	62183333	C	T
5	chr5_62188352	0	62188352	C	T
5	chr5_62198601	0	62198601	C	G
5	chr5_62204170	0	62204170	T	C
5	chr5_62205893	0	62205893	T	C
5	chr5_62222656	0	62222656	T	C
5	chr5_62235878	0	62235878	T	G
5	chr5_62237870	0	62237870	G	A
5	chr5_62256922	0	62256922	C	T
5	chr5_62264265	0	62264265	C	T
5	chr5_62272024	0	62272024	G	A
5	chr5_62283259	0	62283259	C	G
5	chr5_62299947	0	62299947	A	G
5	chr5_62315955	0	62315955	C	T
5	chr5_62315987	0	62315987	G	A
5	chr5_62317782	0	62317782	A	G
5	chr5_62331299	0	62331299	C	T
5	chr5_62331427	0	62331427	G	A
5	chr5_62352967	0	62352967	T	A
5	chr5_62360602	0	62360602	C	T
5	chr5_62361241	0	62361241	A	G
5	chr5_62361620	0	62361620	A	G
5	chr5_62371567	0	62371567	T	G
5	chr5_62376217	0	62376217	A	G
5	chr5_62381146	0	62381146	A	C
5	chr5_62381708	0	62381708	G	A
5	chr5_62383415	0	62383415	G	A
5	chr5_62388225	0	62388225	G	C
5	chr5_62393158	0	62393158	C	G
5	chr5_62397641	0	62397641	T	C
5	chr5_62408834	0	62408834	A	T
5	chr5_62410687	0	62410687	A	G
5	chr5_62416241	0	62416241	C	T
5	chr5_62428993	0	62428993	A	G
5	chr5_62468293	0	62468293	A	G
5	chr5_62475315	0	62475315	G	A
5	chr5_62508584	0	62508584	A	G
5	chr5_62519372	0	62519372	T	C
5	chr5_62525739	0	62525739	C	T
5	chr5_62542701	0	62542701	G	A
5	chr5_62545066	0	62545066	G	A
5	chr5_62554100	0	62554100	G	A
5	chr5_62561625	0	62561625	A	C
5	chr5_62576043	0	62576043	G	A
5	chr5_62581587	0	62581587	A	T
5	chr5_62583218	0	62583218	G	A
5	chr5_62588555	0	62588555	T	C
5	chr5_62597432	0	62597432	T	C
5	chr5_62606759	0	62606759	T	C
5	chr5_62613234	0	62613234	A	T
5	chr5_62628794	0	62628794	G	C
5	chr5_62637255	0	62637255	T	C
5	chr5_62639994	0	62639994	C	A
5	chr5_62647500	0	62647500	A	G
5	chr5_62649890	0	62649890	G	A
5	chr5_62653219	0	62653219	T	C
5	chr5_62666721	0	62666721	A	C
5	chr5_62676371	0	62676371	G	A
5	chr5_62684023	0	62684023	T	C
5	chr5_62684168	0	62684168	A	C
5	chr5_62690505	0	62690505	A	G
5	chr5_62700504	0	62700504	A	G
5	chr5_62704696	0	62704696	C	T
5	chr5_62706553	0	62706553	T	C
5	chr5_62710018	0	62710018	T	C
5	chr5_62710728	0	62710728	T	C
5	chr5_62713691	0	62713691	C	T
5	chr5_62716132	0	62716132	T	A
5	chr5_62717142	0	62717142	A	G
5	chr5_62738196	0	62738196	A	G
5	chr5_62745290	0	62745290	T	C
5	chr5_62758688	0	62758688	T	C
5	chr5_62761546	0	62761546	T	C
5	chr5_62767827	0	62767827	A	G
5	chr5_62769848	0	62769848	G	A
5	chr5_62780701	0	62780701	C	G
5	chr5_62786699	0	62786699	C	T
5	chr5_62788784	0	62788784	T	C
5	chr5_62789776	0	62789776	A	G
5	chr5_62799841	0	62799841	G	T
5	chr5_62800149	0	62800149	A	G
5	chr5_62807169	0	62807169	C	A
5	chr5_62809017	0	62809017	A	G
5	chr5_62824634	0	62824634	C	G
5	chr5_62824817	0	62824817	T	G
5	chr5_62836030	0	62836030	G	C
5	chr5_62841410	0	62841410	G	A
5	chr5_62846190	0	62846190	G	C
5	chr5_62860780	0	62860780	G	A
5	chr5_62906694	0	62906694	A	G
5	chr5_62931044	0	62931044	C	T
5	chr5_62935848	0	62935848	G	A
5	chr5_62938577	0	62938577	G	A
5	chr5_62946452	0	62946452	G	T
5	chr5_62949489	0	62949489	G	T
5	chr5_62952620	0	62952620	A	G
5	chr5_62959881	0	62959881	A	G
5	chr5_62960494	0	62960494	A	G
5	chr5_62960846	0	62960846	A	C
5	chr5_62967338	0	62967338	A	G
5	chr5_62967742	0	62967742	C	T
5	chr5_62970262	0	62970262	A	G
5	chr5_62980853	0	62980853	G	C
5	chr5_62984709	0	62984709	A	G
5	chr5_62992852	0	62992852	G	A
5	chr5_62993754	0	62993754	C	T
5	chr5_63002227	0	63002227	G	C
5	chr5_63005249	0	63005249	T	C
5	chr5_63011290	0	63011290	T	A
5	chr5_63012928	0	63012928	G	A
5	chr5_63027613	0	63027613	G	A
5	chr5_63028619	0	63028619	G	A
5	chr5_63035407	0	63035407	G	A
5	chr5_63037768	0	63037768	T	C
5	chr5_63037771	0	63037771	G	C
5	chr5_63038421	0	63038421	C	T
5	chr5_63055098	0	63055098	C	A
5	chr5_63117690	0	63117690	G	A
5	chr5_63121645	0	63121645	T	C
5	chr5_63140799	0	63140799	C	T
5	chr5_63148094	0	63148094	A	G
5	chr5_63157761	0	63157761	T	C
5	chr5_63166369	0	63166369	C	T
5	chr5_63183591	0	63183591	G	A
5	chr5_63204843	0	63204843	T	G
5	chr5_63218086	0	63218086	C	G
5	chr5_63226885	0	63226885	G	A
5	chr5_63227750	0	63227750	T	G
5	chr5_63230874	0	63230874	T	C
5	chr5_63231681	0	63231681	A	G
5	chr5_63245057	0	63245057	T	C
5	chr5_63250608	0	63250608	G	T
5	chr5_63265078	0	63265078	G	A
5	chr5_63291868	0	63291868	T	C
5	chr5_63306508	0	63306508	C	G
5	chr5_63335315	0	63335315	A	G
5	chr5_63335773	0	63335773	G	A
5	chr5_63337687	0	63337687	G	A
5	chr5_63339354	0	63339354	A	G
5	chr5_63342188	0	63342188	T	G
5	chr5_63346627	0	63346627	A	C
5	chr5_63350333	0	63350333	T	C
5	chr5_63357849	0	63357849	C	T
5	chr5_63362216	0	63362216	T	C
5	chr5_63369482	0	63369482	G	A
5	chr5_63380476	0	63380476	C	A
5	chr5_63383278	0	63383278	A	G
5	chr5_63385751	0	63385751	T	G
5	chr5_63387762	0	63387762	A	G
5	chr5_63404755	0	63404755	A	G
5	chr5_63405545	0	63405545	A	G
5	chr5_63409121	0	63409121	T	C
5	chr5_63416648	0	63416648	C	T
5	chr5_63418670	0	63418670	A	G
5	chr5_63427931	0	63427931	C	G
5	chr5_63428539	0	63428539	A	G
5	chr5_63439034	0	63439034	G	A
5	chr5_63450365	0	63450365	G	A
5	chr5_63452862	0	63452862	T	G
5	chr5_63456173	0	63456173	C	T
5	chr5_63460365	0	63460365	T	C
5	chr5_63463675	0	63463675	T	C
5	chr5_63468912	0	63468912	C	T
5	chr5_63469225	0	63469225	G	C
5	chr5_63478854	0	63478854	T	A
5	chr5_63491578	0	63491578	T	C
5	chr5_63491770	0	63491770	C	G
5	chr5_63502534	0	63502534	A	G
5	chr5_63505089	0	63505089	A	G
5	chr5_63505890	0	63505890	T	C
5	chr5_63544377	0	63544377	A	G
5	chr5_63549263	0	63549263	C	T
5	chr5_63554447	0	63554447	C	G
5	chr5_63565867	0	63565867	C	G
5	chr5_63574755	0	63574755	C	T
5	chr5_63583082	0	63583082	T	C
5	chr5_63590397	0	63590397	T	C
5	chr5_63602659	0	63602659	C	T
5	chr5_63607928	0	63607928	T	C
5	chr5_63612741	0	63612741	T	C
5	chr5_63616564	0	63616564	T	C
5	chr5_63616841	0	63616841	C	A
5	chr5_63630212	0	63630212	T	C
5	chr5_63634159	0	63634159	A	G
5	chr5_63649413	0	63649413	G	A
5	chr5_63650658	0	63650658	A	G
5	chr5_63659439	0	63659439	C	T
5	chr5_63661918	0	63661918	C	A
5	chr5_63663150	0	63663150	A	G
5	chr5_63669900	0	63669900	C	A
5	chr5_63672306	0	63672306	C	T
5	chr5_63690042	0	63690042	G	C
5	chr5_63694373	0	63694373	T	C
5	chr5_63695763	0	63695763	T	A
5	chr5_63708019	0	63708019	T	C
5	chr5_63713130	0	63713130	T	A
5	chr5_63718436	0	63718436	G	A
5	chr5_63718440	0	63718440	C	A
5	chr5_63719195	0	63719195	T	C
5	chr5_63724850	0	63724850	T	G
5	chr5_63735012	0	63735012	G	C
5	chr5_63743368	0	63743368	T	C
5	chr5_63747608	0	63747608	A	G
5	chr5_63755072	0	63755072	G	T
5	chr5_63768997	0	63768997	A	T
5	chr5_63772032	0	63772032	T	C
5	chr5_63772070	0	63772070	C	T
5	chr5_63772957	0	63772957	T	A
5	chr5_63774375	0	63774375	A	G
5	chr5_63774881	0	63774881	G	T
5	chr5_63777115	0	63777115	C	T
5	chr5_63790006	0	63790006	C	A
5	chr5_63796575	0	63796575	G	A
5	chr5_63797221	0	63797221	C	A
5	chr5_63801110	0	63801110	C	A
5	chr5_63805474	0	63805474	G	A
5	chr5_63805665	0	63805665	T	A
5	chr5_63815478	0	63815478	T	C
5	chr5_63816179	0	63816179	A	G
5	chr5_63816832	0	63816832	C	T
5	chr5_63825629	0	63825629	C	A
5	chr5_63826985	0	63826985	C	G
5	chr5_63832802	0	63832802	G	A
5	chr5_63838029	0	63838029	G	A
5	chr5_63838117	0	63838117	T	C
5	chr5_63842891	0	63842891	A	G
5	chr5_63847644	0	63847644	C	T
5	chr5_63847758	0	63847758	G	A
5	chr5_63853604	0	63853604	C	T
5	chr5_63875982	0	63875982	C	T
5	chr5_63876599	0	63876599	G	A
5	chr5_63880411	0	63880411	C	T
5	chr5_63889345	0	63889345	C	A
5	chr5_63911421	0	63911421	A	G
5	chr5_63929353	0	63929353	A	G
5	chr5_63938390	0	63938390	G	A
5	chr5_63939430	0	63939430	C	T
5	chr5_63949713	0	63949713	A	C
5	chr5_63950296	0	63950296	T	G
5	chr5_63956818	0	63956818	A	G
5	chr5_63960210	0	63960210	G	A
5	chr5_63960866	0	63960866	C	T
5	chr5_63973875	0	63973875	T	A
5	chr5_63975266	0	63975266	G	C
5	chr5_63978383	0	63978383	C	A
5	chr5_63987737	0	63987737	T	C
5	chr5_64002145	0	64002145	T	C
5	chr5_64016176	0	64016176	C	T
5	chr5_64044612	0	64044612	C	T
5	chr5_64046662	0	64046662	C	T
5	chr5_64063535	0	64063535	A	C
5	chr5_64067782	0	64067782	G	A
5	chr5_64070860	0	64070860	A	G
5	chr5_64073395	0	64073395	A	T
5	chr5_64073668	0	64073668	T	G
5	chr5_64074882	0	64074882	T	C
5	chr5_64084498	0	64084498	G	A
5	chr5_64104260	0	64104260	G	A
5	chr5_64105246	0	64105246	T	C
5	chr5_64106111	0	64106111	A	G
5	chr5_64135743	0	64135743	T	C
5	chr5_64160563	0	64160563	C	A
5	chr5_64162358	0	64162358	T	C
5	chr5_64172919	0	64172919	C	A
5	chr5_64186211	0	64186211	G	T
5	chr5_64199320	0	64199320	T	C
5	chr5_64202660	0	64202660	C	T
5	chr5_64244759	0	64244759	G	A
5	chr5_64245106	0	64245106	A	G
5	chr5_64249432	0	64249432	G	C
5	chr5_64249590	0	64249590	A	G
5	chr5_64269609	0	64269609	A	G
5	chr5_64275136	0	64275136	C	T
5	chr5_64279043	0	64279043	A	C
5	chr5_64285329	0	64285329	C	A
5	chr5_64302370	0	64302370	T	G
5	chr5_64304578	0	64304578	C	T
5	chr5_64305752	0	64305752	C	A
5	chr5_64307264	0	64307264	C	T
5	chr5_64308437	0	64308437	A	G
5	chr5_64309822	0	64309822	C	T
5	chr5_64315344	0	64315344	G	A
5	chr5_64319058	0	64319058	A	G
5	chr5_64336943	0	64336943	T	C
5	chr5_64341331	0	64341331	A	G
5	chr5_64354595	0	64354595	T	C
5	chr5_64361378	0	64361378	G	A
5	chr5_64366495	0	64366495	G	T
5	chr5_64376971	0	64376971	A	G
5	chr5_64386282	0	64386282	G	C
5	chr5_64392887	0	64392887	C	G
5	chr5_64394979	0	64394979	T	C
5	chr5_64414796	0	64414796	C	G
5	chr5_64417802	0	64417802	C	T
5	chr5_64422066	0	64422066	G	A
5	chr5_64422721	0	64422721	T	C
5	chr5_64438393	0	64438393	T	C
5	chr5_64459307	0	64459307	T	C
5	chr5_64459823	0	64459823	T	C
5	chr5_64464287	0	64464287	A	C
5	chr5_64482014	0	64482014	A	G
5	chr5_64485173	0	64485173	C	A
5	chr5_64486037	0	64486037	C	T
5	chr5_64505034	0	64505034	G	T
5	chr5_64513021	0	64513021	C	T
5	chr5_64516076	0	64516076	C	T
5	chr5_64516502	0	64516502	C	T
5	chr5_64516742	0	64516742	C	T
5	chr5_64519353	0	64519353	G	A
5	chr5_64521208	0	64521208	T	C
5	chr5_64527223	0	64527223	A	G
5	chr5_64528679	0	64528679	A	G
5	chr5_64530387	0	64530387	T	A
5	chr5_64532157	0	64532157	A	G
5	chr5_64532710	0	64532710	T	C
5	chr5_64543348	0	64543348	G	A
5	chr5_64545442	0	64545442	T	C
5	chr5_64547831	0	64547831	G	C
5	chr5_64557033	0	64557033	C	G
5	chr5_64562419	0	64562419	C	A
5	chr5_64568270	0	64568270	A	G
5	chr5_64578186	0	64578186	A	T
5	chr5_64581974	0	64581974	T	C
5	chr5_64585383	0	64585383	C	A
5	chr5_64588146	0	64588146	C	T
5	chr5_64590103	0	64590103	A	T
5	chr5_64592168	0	64592168	C	T
5	chr5_64594153	0	64594153	G	C
5	chr5_64605935	0	64605935	T	C
5	chr5_64607771	0	64607771	T	C
5	chr5_64608574	0	64608574	T	A
5	chr5_64610151	0	64610151	T	C
5	chr5_64612867	0	64612867	T	C
5	chr5_64619603	0	64619603	T	A
5	chr5_64622675	0	64622675	C	T
5	chr5_64629363	0	64629363	G	A
5	chr5_64634172	0	64634172	A	G
5	chr5_64664810	0	64664810	A	T
5	chr5_64665602	0	64665602	T	C
5	chr5_64674252	0	64674252	C	T
5	chr5_64674928	0	64674928	A	G
5	chr5_64679168	0	64679168	T	C
5	chr5_64685270	0	64685270	G	C
5	chr5_64688936	0	64688936	A	G
5	chr5_64700515	0	64700515	A	G
5	chr5_64704646	0	64704646	T	A
5	chr5_64705467	0	64705467	T	C
5	chr5_64711688	0	64711688	A	C
5	chr5_64713324	0	64713324	T	C
5	chr5_64716400	0	64716400	C	A
5	chr5_64717956	0	64717956	G	A
5	chr5_64723308	0	64723308	T	C
5	chr5_64731221	0	64731221	A	C
5	chr5_64732304	0	64732304	G	A
5	chr5_64742370	0	64742370	G	A
5	chr5_64749237	0	64749237	G	T
5	chr5_64770503	0	64770503	T	C
5	chr5_64772431	0	64772431	G	A
5	chr5_64789970	0	64789970	C	T
5	chr5_64790774	0	64790774	T	C
5	chr5_64792095	0	64792095	T	A
5	chr5_64813977	0	64813977	A	G
5	chr5_64821655	0	64821655	A	G
5	chr5_64824592	0	64824592	G	A
5	chr5_64824721	0	64824721	A	G
5	chr5_64833774	0	64833774	C	T
5	chr5_64834212	0	64834212	A	G
5	chr5_64843579	0	64843579	C	A
5	chr5_64855752	0	64855752	T	C
5	chr5_64862344	0	64862344	A	G
5	chr5_64870610	0	64870610	C	T
5	chr5_64871375	0	64871375	T	C
5	chr5_64878802	0	64878802	G	T
5	chr5_64882260	0	64882260	A	C
5	chr5_64882973	0	64882973	G	A
5	chr5_64895021	0	64895021	G	A
5	chr5_64900140	0	64900140	G	A
5	chr5_64902062	0	64902062	A	G
5	chr5_64904008	0	64904008	C	G
5	chr5_64906355	0	64906355	G	A
5	chr5_64906871	0	64906871	A	G
5	chr5_64910543	0	64910543	G	A
5	chr5_64911641	0	64911641	C	T
5	chr5_64912154	0	64912154	G	A
5	chr5_64914912	0	64914912	T	C
5	chr5_64915698	0	64915698	T	A
5	chr5_64916729	0	64916729	G	A
5	chr5_64920709	0	64920709	C	T
5	chr5_64925685	0	64925685	A	G
5	chr5_64930562	0	64930562	G	T
5	chr5_64932088	0	64932088	T	C
5	chr5_64936330	0	64936330	A	G
5	chr5_64940294	0	64940294	A	C
5	chr5_64944335	0	64944335	G	C
5	chr5_64957939	0	64957939	C	T
5	chr5_64961130	0	64961130	G	C
5	chr5_64963634	0	64963634	G	A
5	chr5_64969131	0	64969131	C	T
5	chr5_64975673	0	64975673	G	T
5	chr5_64976529	0	64976529	A	G
5	chr5_64990108	0	64990108	G	A
5	chr5_64994536	0	64994536	C	A
5	chr5_64999329	0	64999329	G	C
5	chr5_64999390	0	64999390	T	C
5	chr5_65006855	0	65006855	T	C
5	chr5_65015876	0	65015876	G	C
5	chr5_65024287	0	65024287	T	C
5	chr5_65025779	0	65025779	A	G
5	chr5_65027732	0	65027732	T	C
5	chr5_65034983	0	65034983	G	T
5	chr5_65038987	0	65038987	T	C
5	chr5_65041563	0	65041563	A	T
5	chr5_65043707	0	65043707	A	G
5	chr5_65047947	0	65047947	C	T
5	chr5_65059078	0	65059078	C	A
5	chr5_65059968	0	65059968	C	A
5	chr5_65062333	0	65062333	C	G
5	chr5_65070227	0	65070227	C	A
5	chr5_65071601	0	65071601	A	G
5	chr5_65073889	0	65073889	C	T
5	chr5_65076369	0	65076369	A	G
5	chr5_65080558	0	65080558	A	G
5	chr5_65084189	0	65084189	C	T
5	chr5_65085245	0	65085245	C	T
5	chr5_65085790	0	65085790	C	T
5	chr5_65090363	0	65090363	A	G
5	chr5_65090731	0	65090731	T	C
5	chr5_65093912	0	65093912	T	C
5	chr5_65094696	0	65094696	A	C
5	chr5_65106764	0	65106764	C	A
5	chr5_65113349	0	65113349	C	T
5	chr5_65116603	0	65116603	A	G
5	chr5_65122455	0	65122455	C	T
5	chr5_65123696	0	65123696	C	T
5	chr5_65129132	0	65129132	G	A
5	chr5_65136571	0	65136571	A	G
5	chr5_65141205	0	65141205	T	C
5	chr5_65144533	0	65144533	C	T
5	chr5_65146018	0	65146018	G	A
5	chr5_65147402	0	65147402	C	G
5	chr5_65153666	0	65153666	G	A
5	chr5_65165955	0	65165955	C	A
5	chr5_65166971	0	65166971	A	G
5	chr5_65173167	0	65173167	G	A
5	chr5_65177439	0	65177439	A	G
5	chr5_65181429	0	65181429	C	G
5	chr5_65188068	0	65188068	G	A
5	chr5_65188794	0	65188794	T	C
5	chr5_65216615	0	65216615	C	T
5	chr5_65220007	0	65220007	A	G
5	chr5_65221312	0	65221312	A	T
5	chr5_65222782	0	65222782	A	G
5	chr5_65223426	0	65223426	T	C
5	chr5_65234791	0	65234791	C	A
5	chr5_65243137	0	65243137	G	T
5	chr5_65266242	0	65266242	G	A
5	chr5_65270573	0	65270573	A	C
5	chr5_65281587	0	65281587	T	C
5	chr5_65286133	0	65286133	A	G
5	chr5_65293215	0	65293215	G	A
5	chr5_65300686	0	65300686	G	A
5	chr5_65303896	0	65303896	C	T
5	chr5_65311149	0	65311149	T	C
5	chr5_65323721	0	65323721	T	C
5	chr5_65349465	0	65349465	C	T
5	chr5_65350860	0	65350860	A	G
5	chr5_65363252	0	65363252	A	T
5	chr5_65377627	0	65377627	G	A
5	chr5_65383380	0	65383380	T	C
5	chr5_65385822	0	65385822	T	C
5	chr5_65390286	0	65390286	G	A
5	chr5_65393419	0	65393419	A	G
5	chr5_65403257	0	65403257	A	T
5	chr5_65408025	0	65408025	C	G
5	chr5_65411047	0	65411047	T	C
5	chr5_65424860	0	65424860	A	G
5	chr5_65439292	0	65439292	G	T
5	chr5_65441028	0	65441028	T	C
5	chr5_65444441	0	65444441	C	T
5	chr5_65446386	0	65446386	T	C
5	chr5_65446643	0	65446643	C	T
5	chr5_65447488	0	65447488	C	A
5	chr5_65448592	0	65448592	A	G
5	chr5_65450117	0	65450117	T	C
5	chr5_65450149	0	65450149	C	T
5	chr5_65450353	0	65450353	T	C
5	chr5_65457832	0	65457832	G	A
5	chr5_65460043	0	65460043	A	G
5	chr5_65461942	0	65461942	A	T
5	chr5_65466106	0	65466106	A	G
5	chr5_65468655	0	65468655	C	T
5	chr5_65474860	0	65474860	A	G
5	chr5_65479371	0	65479371	A	G
5	chr5_65496287	0	65496287	T	G
5	chr5_65499757	0	65499757	G	T
5	chr5_65504030	0	65504030	G	T
5	chr5_65504400	0	65504400	G	A
5	chr5_65512378	0	65512378	G	A
5	chr5_65515637	0	65515637	G	A
5	chr5_65516245	0	65516245	A	G
5	chr5_65523446	0	65523446	T	C
5	chr5_65531827	0	65531827	C	T
5	chr5_65532292	0	65532292	C	T
5	chr5_65541378	0	65541378	C	G
5	chr5_65549548	0	65549548	C	T
5	chr5_65553995	0	65553995	G	C
5	chr5_65554416	0	65554416	C	T
5	chr5_65557196	0	65557196	C	T
5	chr5_65558889	0	65558889	T	C
5	chr5_65559735	0	65559735	A	C
5	chr5_65563847	0	65563847	C	T
5	chr5_65566759	0	65566759	G	T
5	chr5_65573838	0	65573838	C	A
5	chr5_65575320	0	65575320	A	C
5	chr5_65577044	0	65577044	T	C
5	chr5_65581685	0	65581685	T	G
5	chr5_65583812	0	65583812	C	T
5	chr5_65586455	0	65586455	C	T
5	chr5_65586998	0	65586998	T	G
5	chr5_65588909	0	65588909	A	C
5	chr5_65590471	0	65590471	C	T
5	chr5_65592246	0	65592246	G	A
5	chr5_65598234	0	65598234	G	A
5	chr5_65599481	0	65599481	A	T
5	chr5_65618770	0	65618770	A	G
5	chr5_65621108	0	65621108	C	T
5	chr5_65623996	0	65623996	T	C
5	chr5_65627292	0	65627292	C	T
5	chr5_65629740	0	65629740	T	C
5	chr5_65629830	0	65629830	A	G
5	chr5_65636419	0	65636419	G	T
5	chr5_65655173	0	65655173	C	T
5	chr5_65664227	0	65664227	C	A
5	chr5_65683393	0	65683393	T	C
5	chr5_65691412	0	65691412	A	G
5	chr5_65709668	0	65709668	T	G
5	chr5_65719593	0	65719593	A	G
5	chr5_65729945	0	65729945	A	G
5	chr5_65735833	0	65735833	G	T
5	chr5_65737216	0	65737216	G	T
5	chr5_65739470	0	65739470	T	C
5	chr5_65741129	0	65741129	A	G
5	chr5_65743383	0	65743383	G	A
5	chr5_65771596	0	65771596	C	T
5	chr5_65780755	0	65780755	G	A
5	chr5_65789265	0	65789265	C	T
5	chr5_65796566	0	65796566	A	G
5	chr5_65804718	0	65804718	A	G
5	chr5_65809877	0	65809877	A	G
5	chr5_65815930	0	65815930	G	A
5	chr5_65830743	0	65830743	T	A
5	chr5_65830961	0	65830961	G	C
5	chr5_65833985	0	65833985	T	C
5	chr5_65850273	0	65850273	C	T
5	chr5_65864059	0	65864059	C	A
5	chr5_65884512	0	65884512	C	T
5	chr5_65893844	0	65893844	C	G
5	chr5_65919320	0	65919320	A	T
5	chr5_65921774	0	65921774	C	T
5	chr5_65921821	0	65921821	A	C
5	chr5_65934173	0	65934173	T	C
5	chr5_65934257	0	65934257	A	C
5	chr5_65935867	0	65935867	A	G
5	chr5_65936039	0	65936039	A	G
5	chr5_65940041	0	65940041	T	G
5	chr5_65943812	0	65943812	G	C
5	chr5_65944415	0	65944415	C	G
5	chr5_65945796	0	65945796	G	C
5	chr5_65962478	0	65962478	A	T
5	chr5_65963525	0	65963525	G	A
5	chr5_65967552	0	65967552	C	A
5	chr5_65968739	0	65968739	T	C
5	chr5_65973227	0	65973227	T	C
5	chr5_65976102	0	65976102	C	T
5	chr5_65986293	0	65986293	G	A
5	chr5_65987222	0	65987222	C	T
5	chr5_65989731	0	65989731	C	T
5	chr5_65992684	0	65992684	A	G
5	chr5_66002480	0	66002480	T	C
5	chr5_66015595	0	66015595	T	C
5	chr5_66015859	0	66015859	G	C
5	chr5_66025963	0	66025963	T	C
5	chr5_66027132	0	66027132	T	C
5	chr5_66031906	0	66031906	A	G
5	chr5_66033351	0	66033351	G	T
5	chr5_66038541	0	66038541	A	G
5	chr5_66040221	0	66040221	T	C
5	chr5_66045050	0	66045050	T	C
5	chr5_66058170	0	66058170	A	G
5	chr5_66088135	0	66088135	G	T
5	chr5_66091622	0	66091622	C	G
5	chr5_66095565	0	66095565	G	A
5	chr5_66115383	0	66115383	C	A
5	chr5_66116263	0	66116263	G	A
5	chr5_66116493	0	66116493	G	C
5	chr5_66117097	0	66117097	A	C
5	chr5_66133754	0	66133754	G	T
5	chr5_66136326	0	66136326	T	A
5	chr5_66140283	0	66140283	G	A
5	chr5_66147991	0	66147991	C	T
5	chr5_66154498	0	66154498	T	C
5	chr5_66164906	0	66164906	C	G
5	chr5_66176934	0	66176934	A	G
5	chr5_66177167	0	66177167	A	G
5	chr5_66179088	0	66179088	G	A
5	chr5_66193552	0	66193552	G	C
5	chr5_66196434	0	66196434	T	C
5	chr5_66199046	0	66199046	T	C
5	chr5_66200283	0	66200283	T	C
5	chr5_66201695	0	66201695	G	A
5	chr5_66206865	0	66206865	G	C
5	chr5_66215903	0	66215903	C	G
5	chr5_66216300	0	66216300	C	T
5	chr5_66218030	0	66218030	A	G
5	chr5_66219140	0	66219140	C	T
5	chr5_66226750	0	66226750	A	C
5	chr5_66227475	0	66227475	A	G
5	chr5_66231828	0	66231828	T	G
5	chr5_66235671	0	66235671	T	C
5	chr5_66241648	0	66241648	T	C
5	chr5_66244325	0	66244325	T	A
5	chr5_66254501	0	66254501	G	A
5	chr5_66254569	0	66254569	A	G
5	chr5_66274258	0	66274258	T	C
5	chr5_66274503	0	66274503	T	A
5	chr5_66289845	0	66289845	T	C
5	chr5_66290507	0	66290507	T	C
5	chr5_66290645	0	66290645	C	A
5	chr5_66292795	0	66292795	C	T
5	chr5_66297378	0	66297378	G	A
5	chr5_66297427	0	66297427	A	G
5	chr5_66299416	0	66299416	A	G
5	chr5_66299484	0	66299484	C	T
5	chr5_66305687	0	66305687	C	A
5	chr5_66310948	0	66310948	A	C
5	chr5_66311992	0	66311992	T	G
5	chr5_66321713	0	66321713	T	C
5	chr5_66328360	0	66328360	T	C
5	chr5_66329251	0	66329251	A	C
5	chr5_66332066	0	66332066	A	T
5	chr5_66343217	0	66343217	A	C
5	chr5_66349240	0	66349240	G	C
5	chr5_66349339	0	66349339	A	G
5	chr5_66354004	0	66354004	T	G
5	chr5_66364671	0	66364671	T	C
5	chr5_66368829	0	66368829	T	A
5	chr5_66375101	0	66375101	C	T
5	chr5_66380072	0	66380072	G	T
5	chr5_66380177	0	66380177	A	C
5	chr5_66394471	0	66394471	G	T
5	chr5_66403992	0	66403992	T	C
5	chr5_66407763	0	66407763	A	G
5	chr5_66411378	0	66411378	G	A
5	chr5_66417879	0	66417879	A	G
5	chr5_66418616	0	66418616	A	C
5	chr5_66436995	0	66436995	G	A
5	chr5_66442561	0	66442561	G	A
5	chr5_66446060	0	66446060	T	G
5	chr5_66447015	0	66447015	G	T
5	chr5_66450361	0	66450361	A	G
5	chr5_66454224	0	66454224	T	C
5	chr5_66455108	0	66455108	A	C
5	chr5_66476499	0	66476499	A	C
5	chr5_66479289	0	66479289	A	T
5	chr5_66481132	0	66481132	A	C
5	chr5_66494516	0	66494516	C	G
5	chr5_66496473	0	66496473	C	T
5	chr5_66497156	0	66497156	T	C
5	chr5_66499076	0	66499076	C	T
5	chr5_66501313	0	66501313	T	C
5	chr5_66502892	0	66502892	C	G
5	chr5_66503137	0	66503137	G	A
5	chr5_66503732	0	66503732	A	G
5	chr5_66514582	0	66514582	G	A
5	chr5_66518215	0	66518215	C	T
5	chr5_66523161	0	66523161	C	T
5	chr5_66524505	0	66524505	A	G
5	chr5_66527592	0	66527592	C	T
5	chr5_66529800	0	66529800	G	A
5	chr5_66530822	0	66530822	A	G
5	chr5_66535438	0	66535438	A	G
5	chr5_66536397	0	66536397	C	A
5	chr5_66570546	0	66570546	T	C
5	chr5_66586057	0	66586057	T	C
5	chr5_66589438	0	66589438	G	A
5	chr5_66592927	0	66592927	A	C
5	chr5_66604395	0	66604395	G	A
5	chr5_66606653	0	66606653	C	A
5	chr5_66608427	0	66608427	G	A
5	chr5_66610003	0	66610003	C	T
5	chr5_66623170	0	66623170	C	A
5	chr5_66650962	0	66650962	T	C
5	chr5_66653001	0	66653001	A	G
5	chr5_66663536	0	66663536	G	A
5	chr5_66673036	0	66673036	C	T
5	chr5_66677279	0	66677279	C	T
5	chr5_66677572	0	66677572	G	A
5	chr5_66696471	0	66696471	A	G
5	chr5_66700806	0	66700806	C	A
5	chr5_66715269	0	66715269	A	G
5	chr5_66738308	0	66738308	G	A
5	chr5_66745159	0	66745159	G	A
5	chr5_66747097	0	66747097	C	T
5	chr5_66766913	0	66766913	A	G
5	chr5_66771024	0	66771024	A	G
5	chr5_66782142	0	66782142	C	G
5	chr5_66783181	0	66783181	G	T
5	chr5_66787734	0	66787734	A	G
5	chr5_66788249	0	66788249	C	T
5	chr5_66789733	0	66789733	C	T
5	chr5_66802590	0	66802590	G	A
5	chr5_66816997	0	66816997	T	C
5	chr5_66819403	0	66819403	C	G
5	chr5_66826427	0	66826427	T	C
5	chr5_66826514	0	66826514	A	G
5	chr5_66828967	0	66828967	C	A
5	chr5_66831309	0	66831309	A	G
5	chr5_66842180	0	66842180	T	G
5	chr5_66844746	0	66844746	T	C
5	chr5_66847536	0	66847536	C	T
5	chr5_66851336	0	66851336	G	A
5	chr5_66853037	0	66853037	T	C
5	chr5_66860070	0	66860070	G	T
5	chr5_66863070	0	66863070	G	T
5	chr5_66868575	0	66868575	A	G
5	chr5_66869841	0	66869841	T	C
5	chr5_66874264	0	66874264	T	A
5	chr5_66876499	0	66876499	C	A
5	chr5_66879642	0	66879642	G	T
5	chr5_66881464	0	66881464	T	C
5	chr5_66896512	0	66896512	G	A
5	chr5_66898610	0	66898610	T	C
5	chr5_66905070	0	66905070	A	G
5	chr5_66906509	0	66906509	A	G
5	chr5_66907276	0	66907276	A	G
5	chr5_66910510	0	66910510	T	G
5	chr5_66911224	0	66911224	C	A
5	chr5_66912958	0	66912958	A	G
5	chr5_66916641	0	66916641	A	G
5	chr5_66918399	0	66918399	A	G
5	chr5_66918472	0	66918472	C	T
5	chr5_66927936	0	66927936	T	C
5	chr5_66936316	0	66936316	T	A
5	chr5_66948184	0	66948184	T	C
5	chr5_66956246	0	66956246	C	T
5	chr5_66957661	0	66957661	A	G
5	chr5_66962093	0	66962093	C	G
5	chr5_66963798	0	66963798	C	T
5	chr5_66963930	0	66963930	A	G
5	chr5_66982427	0	66982427	A	C
5	chr5_66991853	0	66991853	C	G
5	chr5_66993682	0	66993682	G	C
5	chr5_66995468	0	66995468	A	G
5	chr5_66997380	0	66997380	T	C
5	chr5_66999792	0	66999792	C	A
5	chr5_67000845	0	67000845	A	T
5	chr5_67013685	0	67013685	A	G
5	chr5_67035621	0	67035621	A	G
5	chr5_67046361	0	67046361	C	G
5	chr5_67054809	0	67054809	C	G
5	chr5_67056254	0	67056254	G	A
5	chr5_67063119	0	67063119	C	T
5	chr5_67066120	0	67066120	T	A
5	chr5_67068213	0	67068213	T	C
5	chr5_67088434	0	67088434	A	G
5	chr5_67097142	0	67097142	T	C
5	chr5_67116566	0	67116566	C	G
5	chr5_67118356	0	67118356	T	C
5	chr5_67121151	0	67121151	A	G
5	chr5_67121616	0	67121616	A	G
5	chr5_67123489	0	67123489	A	G
5	chr5_67142593	0	67142593	C	T
5	chr5_67149501	0	67149501	T	C
5	chr5_67151972	0	67151972	C	T
5	chr5_67156838	0	67156838	C	T
5	chr5_67171598	0	67171598	C	T
5	chr5_67173892	0	67173892	C	T
5	chr5_67175772	0	67175772	A	G
5	chr5_67176137	0	67176137	G	T
5	chr5_67176154	0	67176154	C	T
5	chr5_67178272	0	67178272	G	A
5	chr5_67191406	0	67191406	C	T
5	chr5_67191827	0	67191827	T	C
5	chr5_67208016	0	67208016	A	G
5	chr5_67225871	0	67225871	C	T
5	chr5_67227644	0	67227644	C	A
5	chr5_67229986	0	67229986	C	A
5	chr5_67237331	0	67237331	T	C
5	chr5_67243978	0	67243978	G	A
5	chr5_67248219	0	67248219	G	A
5	chr5_67248746	0	67248746	T	C
5	chr5_67250165	0	67250165	G	A
5	chr5_67250190	0	67250190	G	A
5	chr5_67257586	0	67257586	T	C
5	chr5_67258693	0	67258693	C	T
5	chr5_67267623	0	67267623	G	C
5	chr5_67283609	0	67283609	C	T
5	chr5_67285822	0	67285822	C	G
5	chr5_67286133	0	67286133	C	G
5	chr5_67288859	0	67288859	A	C
5	chr5_67290213	0	67290213	A	G
5	chr5_67290247	0	67290247	T	G
5	chr5_67290817	0	67290817	A	G
5	chr5_67291164	0	67291164	G	A
5	chr5_67306181	0	67306181	T	G
5	chr5_67313581	0	67313581	G	A
5	chr5_67320014	0	67320014	T	G
5	chr5_67321801	0	67321801	G	T
5	chr5_67323157	0	67323157	T	C
5	chr5_67323281	0	67323281	C	T
5	chr5_67345783	0	67345783	G	A
5	chr5_67346281	0	67346281	T	G
5	chr5_67350561	0	67350561	T	C
5	chr5_67350833	0	67350833	A	G
5	chr5_67364120	0	67364120	T	C
5	chr5_67364723	0	67364723	A	G
5	chr5_67369466	0	67369466	A	G
5	chr5_67377679	0	67377679	T	C
5	chr5_67377918	0	67377918	C	G
5	chr5_67384105	0	67384105	C	A
5	chr5_67388567	0	67388567	G	T
5	chr5_67388911	0	67388911	A	G
5	chr5_67390007	0	67390007	G	C
5	chr5_67397113	0	67397113	G	C
5	chr5_67398887	0	67398887	C	T
5	chr5_67400919	0	67400919	T	A
5	chr5_67419834	0	67419834	A	C
5	chr5_67429919	0	67429919	T	C
5	chr5_67433910	0	67433910	A	G
5	chr5_67435074	0	67435074	G	T
5	chr5_67452445	0	67452445	A	T
5	chr5_67453918	0	67453918	A	G
5	chr5_67461132	0	67461132	T	C
5	chr5_67479495	0	67479495	G	A
5	chr5_67479674	0	67479674	C	T
5	chr5_67480463	0	67480463	C	T
5	chr5_67502948	0	67502948	C	G
5	chr5_67504496	0	67504496	C	T
5	chr5_67505713	0	67505713	A	G
5	chr5_67510776	0	67510776	G	A
5	chr5_67514256	0	67514256	G	A
5	chr5_67522796	0	67522796	C	G
5	chr5_67526499	0	67526499	C	A
5	chr5_67535667	0	67535667	A	G
5	chr5_67547610	0	67547610	G	A
5	chr5_67550136	0	67550136	A	G
5	chr5_67554758	0	67554758	C	T
5	chr5_67561172	0	67561172	G	A
5	chr5_67569680	0	67569680	A	G
5	chr5_67574670	0	67574670	T	G
5	chr5_67580351	0	67580351	A	G
5	chr5_67582884	0	67582884	A	G
5	chr5_67588337	0	67588337	A	G
5	chr5_67598039	0	67598039	G	T
5	chr5_67599327	0	67599327	C	A
5	chr5_67604121	0	67604121	C	G
5	chr5_67611020	0	67611020	A	C
5	chr5_67614980	0	67614980	T	G
5	chr5_67637434	0	67637434	C	T
5	chr5_67647646	0	67647646	G	A
5	chr5_67659451	0	67659451	G	A
5	chr5_67684634	0	67684634	A	G
5	chr5_67685448	0	67685448	C	T
5	chr5_67687850	0	67687850	T	G
5	chr5_67688089	0	67688089	A	G
5	chr5_67690946	0	67690946	C	T
5	chr5_67692241	0	67692241	T	C
5	chr5_67700625	0	67700625	G	C
5	chr5_67700972	0	67700972	T	C
5	chr5_67704558	0	67704558	C	T
5	chr5_67707522	0	67707522	A	G
5	chr5_67716958	0	67716958	G	A
5	chr5_67732614	0	67732614	C	G
5	chr5_67734114	0	67734114	C	T
5	chr5_67739388	0	67739388	G	A
5	chr5_67743207	0	67743207	T	C
5	chr5_67746289	0	67746289	C	T
5	chr5_67759584	0	67759584	G	C
5	chr5_67760739	0	67760739	C	A
5	chr5_67777827	0	67777827	C	A
5	chr5_67780255	0	67780255	G	A
5	chr5_67794411	0	67794411	G	A
5	chr5_67802074	0	67802074	T	C
5	chr5_67830550	0	67830550	A	G
5	chr5_67830918	0	67830918	T	C
5	chr5_67838116	0	67838116	G	A
5	chr5_67839006	0	67839006	A	G
5	chr5_67840244	0	67840244	G	A
5	chr5_67855239	0	67855239	A	T
5	chr5_67856234	0	67856234	G	A
5	chr5_67871364	0	67871364	T	C
5	chr5_67876421	0	67876421	T	C
5	chr5_67884660	0	67884660	G	T
5	chr5_67888328	0	67888328	G	T
5	chr5_67889371	0	67889371	A	G
5	chr5_67893186	0	67893186	A	G
5	chr5_67903699	0	67903699	G	A
5	chr5_67929778	0	67929778	G	A
5	chr5_67930416	0	67930416	G	A
5	chr5_67931345	0	67931345	G	A
5	chr5_67943744	0	67943744	C	T
5	chr5_67943789	0	67943789	C	T
5	chr5_67946568	0	67946568	G	A
5	chr5_67947179	0	67947179	T	C
5	chr5_67953996	0	67953996	T	G
5	chr5_67956190	0	67956190	G	A
5	chr5_67972078	0	67972078	T	C
5	chr5_67974229	0	67974229	A	T
5	chr5_67984913	0	67984913	C	T
5	chr5_68000537	0	68000537	G	T
5	chr5_68002137	0	68002137	G	A
5	chr5_68008275	0	68008275	G	A
5	chr5_68020394	0	68020394	A	G
5	chr5_68027295	0	68027295	G	C
5	chr5_68032878	0	68032878	G	A
5	chr5_68034029	0	68034029	C	T
5	chr5_68034077	0	68034077	T	C
5	chr5_68036282	0	68036282	G	T
5	chr5_68038740	0	68038740	G	A
5	chr5_68057932	0	68057932	C	G
5	chr5_68059320	0	68059320	C	T
5	chr5_68060515	0	68060515	A	G
5	chr5_68076576	0	68076576	G	A
5	chr5_68084385	0	68084385	C	T
5	chr5_68090868	0	68090868	G	A
5	chr5_68092347	0	68092347	T	C
5	chr5_68094838	0	68094838	G	C
5	chr5_68106060	0	68106060	A	G
5	chr5_68106660	0	68106660	T	C
5	chr5_68113924	0	68113924	A	G
5	chr5_68114868	0	68114868	G	A
5	chr5_68124895	0	68124895	A	G
5	chr5_68134544	0	68134544	A	G
5	chr5_68148299	0	68148299	A	T
5	chr5_68150621	0	68150621	C	T
5	chr5_68163446	0	68163446	G	C
5	chr5_68176643	0	68176643	T	C
5	chr5_68179307	0	68179307	G	A
5	chr5_68182384	0	68182384	T	C
5	chr5_68197204	0	68197204	A	G
5	chr5_68197784	0	68197784	T	G
5	chr5_68199784	0	68199784	A	C
5	chr5_68203659	0	68203659	A	C
5	chr5_68223336	0	68223336	T	C
5	chr5_68229843	0	68229843	T	C
5	chr5_68233388	0	68233388	G	A
5	chr5_68233902	0	68233902	T	C
5	chr5_68237602	0	68237602	A	G
5	chr5_68249630	0	68249630	G	C
5	chr5_68251454	0	68251454	C	T
5	chr5_68256145	0	68256145	T	C
5	chr5_68258686	0	68258686	C	T
5	chr5_68258774	0	68258774	G	A
5	chr5_68269990	0	68269990	A	G
5	chr5_68272210	0	68272210	C	A
5	chr5_68275662	0	68275662	C	G
5	chr5_68288078	0	68288078	A	G
5	chr5_68300263	0	68300263	G	A
5	chr5_68304819	0	68304819	G	A
5	chr5_68316400	0	68316400	T	C
5	chr5_68334244	0	68334244	A	G
5	chr5_68337818	0	68337818	A	C
5	chr5_68343831	0	68343831	A	G
5	chr5_68344493	0	68344493	C	T
5	chr5_68385397	0	68385397	G	A
5	chr5_68388790	0	68388790	T	G
5	chr5_68388972	0	68388972	A	G
5	chr5_68390581	0	68390581	C	T
5	chr5_68392491	0	68392491	A	G
5	chr5_68399320	0	68399320	C	A
5	chr5_68405242	0	68405242	C	T
5	chr5_68409912	0	68409912	A	G
5	chr5_68411985	0	68411985	C	T
5	chr5_68414909	0	68414909	C	T
5	chr5_68428762	0	68428762	T	A
5	chr5_68432133	0	68432133	A	T
5	chr5_68436295	0	68436295	G	C
5	chr5_68454794	0	68454794	T	C
5	chr5_68458668	0	68458668	A	G
5	chr5_68469310	0	68469310	C	T
5	chr5_68474259	0	68474259	C	G
5	chr5_68478869	0	68478869	A	G
5	chr5_68485953	0	68485953	C	T
5	chr5_68491321	0	68491321	A	G
5	chr5_68494147	0	68494147	T	A
5	chr5_68494331	0	68494331	C	T
5	chr5_68502052	0	68502052	T	A
5	chr5_68502514	0	68502514	A	T
5	chr5_68506613	0	68506613	A	G
5	chr5_68508567	0	68508567	C	G
5	chr5_68510205	0	68510205	G	C
5	chr5_68512182	0	68512182	G	C
5	chr5_68523665	0	68523665	T	C
5	chr5_68528397	0	68528397	A	G
5	chr5_68531108	0	68531108	A	G
5	chr5_68541893	0	68541893	G	A
5	chr5_68546529	0	68546529	C	G
5	chr5_68550691	0	68550691	A	C
5	chr5_68552385	0	68552385	G	C
5	chr5_68553065	0	68553065	C	G
5	chr5_68555008	0	68555008	A	G
5	chr5_68560832	0	68560832	C	A
5	chr5_68564880	0	68564880	C	T
5	chr5_68565771	0	68565771	C	T
5	chr5_68569375	0	68569375	C	T
5	chr5_68571221	0	68571221	C	T
5	chr5_68571818	0	68571818	T	C
5	chr5_68571828	0	68571828	G	A
5	chr5_68573359	0	68573359	C	G
5	chr5_68573913	0	68573913	G	A
5	chr5_68578850	0	68578850	C	T
5	chr5_68584927	0	68584927	C	T
5	chr5_68591680	0	68591680	T	C
5	chr5_68599485	0	68599485	A	G
5	chr5_68611084	0	68611084	C	G
5	chr5_68611192	0	68611192	C	G
5	chr5_68614936	0	68614936	A	G
5	chr5_68616941	0	68616941	A	C
5	chr5_68617002	0	68617002	A	G
5	chr5_68622443	0	68622443	T	C
5	chr5_68622539	0	68622539	T	C
5	chr5_68629885	0	68629885	A	C
5	chr5_68632164	0	68632164	T	C
5	chr5_68635073	0	68635073	G	T
5	chr5_68646583	0	68646583	G	A
5	chr5_68653217	0	68653217	A	G
5	chr5_68659588	0	68659588	T	G
5	chr5_68660484	0	68660484	G	C
5	chr5_68661978	0	68661978	C	G
5	chr5_68664690	0	68664690	A	G
5	chr5_68677982	0	68677982	G	T
5	chr5_68684377	0	68684377	T	C
5	chr5_68690264	0	68690264	G	A
5	chr5_68697269	0	68697269	C	A
5	chr5_68698534	0	68698534	G	A
5	chr5_68702211	0	68702211	A	C
5	chr5_68704926	0	68704926	A	G
5	chr5_68711254	0	68711254	G	A
5	chr5_68720212	0	68720212	T	C
5	chr5_68721988	0	68721988	G	A
5	chr5_68727474	0	68727474	A	G
5	chr5_68731000	0	68731000	C	T
5	chr5_68731159	0	68731159	T	C
5	chr5_68741068	0	68741068	C	G
5	chr5_68741533	0	68741533	A	G
5	chr5_68743937	0	68743937	A	C
5	chr5_68752834	0	68752834	G	C
5	chr5_68753193	0	68753193	G	A
5	chr5_68754256	0	68754256	C	T
5	chr5_68760056	0	68760056	C	T
5	chr5_68763706	0	68763706	G	A
5	chr5_68764297	0	68764297	A	G
5	chr5_68766267	0	68766267	C	T
5	chr5_68774698	0	68774698	A	G
5	chr5_68775474	0	68775474	A	G
5	chr5_68783229	0	68783229	C	T
5	chr5_68789659	0	68789659	C	T
5	chr5_68791086	0	68791086	G	A
5	chr5_68793373	0	68793373	C	T
5	chr5_68796783	0	68796783	G	C
5	chr5_68804721	0	68804721	A	C
5	chr5_68806028	0	68806028	G	C
5	chr5_68817483	0	68817483	C	T
5	chr5_68829063	0	68829063	C	T
5	chr5_68839411	0	68839411	T	C
5	chr5_68846708	0	68846708	T	G
5	chr5_68859411	0	68859411	A	G
5	chr5_68861598	0	68861598	C	A
5	chr5_68870818	0	68870818	C	G
5	chr5_68887664	0	68887664	T	C
5	chr5_68888289	0	68888289	T	C
5	chr5_68909983	0	68909983	G	C
5	chr5_68925193	0	68925193	A	G
5	chr5_68926608	0	68926608	G	T
5	chr5_68928531	0	68928531	G	A
5	chr5_68934408	0	68934408	A	G
5	chr5_68959837	0	68959837	T	G
5	chr5_68962290	0	68962290	T	C
5	chr5_68963213	0	68963213	G	A
5	chr5_68965118	0	68965118	C	G
5	chr5_68965860	0	68965860	G	A
5	chr5_68967187	0	68967187	A	T
5	chr5_68968362	0	68968362	C	A
5	chr5_68969102	0	68969102	T	C
5	chr5_68969913	0	68969913	T	C
5	chr5_68977732	0	68977732	A	G
5	chr5_68982641	0	68982641	C	T
5	chr5_68991913	0	68991913	T	A
5	chr5_68996082	0	68996082	C	G
5	chr5_69011414	0	69011414	A	G
5	chr5_69011995	0	69011995	C	T
5	chr5_69012081	0	69012081	G	A
5	chr5_69013837	0	69013837	G	C
5	chr5_69014181	0	69014181	C	A
5	chr5_69018429	0	69018429	G	A
5	chr5_69023941	0	69023941	T	A
5	chr5_69030471	0	69030471	G	A
5	chr5_69037432	0	69037432	G	T
5	chr5_69037927	0	69037927	A	G
5	chr5_69044925	0	69044925	C	T
5	chr5_69045138	0	69045138	T	C
5	chr5_69045251	0	69045251	C	T
5	chr5_69048683	0	69048683	A	G
5	chr5_69049278	0	69049278	C	T
5	chr5_69054534	0	69054534	T	C
5	chr5_69058880	0	69058880	T	C
5	chr5_69059010	0	69059010	G	T
5	chr5_69069659	0	69069659	A	G
5	chr5_69071286	0	69071286	T	C
5	chr5_69075295	0	69075295	A	C
5	chr5_69084264	0	69084264	G	C
5	chr5_69085041	0	69085041	C	T
5	chr5_69091603	0	69091603	G	T
5	chr5_69099981	0	69099981	C	T
5	chr5_69105564	0	69105564	C	A
5	chr5_69114228	0	69114228	C	G
5	chr5_69119557	0	69119557	T	A
5	chr5_69122331	0	69122331	A	G
5	chr5_69125039	0	69125039	T	C
5	chr5_69126116	0	69126116	G	A
5	chr5_69129778	0	69129778	T	C
5	chr5_69136945	0	69136945	A	C
5	chr5_69158638	0	69158638	C	G
5	chr5_69165793	0	69165793	G	A
5	chr5_69176406	0	69176406	A	C
5	chr5_69181174	0	69181174	C	T
5	chr5_69181778	0	69181778	A	G
5	chr5_69182518	0	69182518	A	G
5	chr5_69186032	0	69186032	A	G
5	chr5_69187070	0	69187070	T	C
5	chr5_69187931	0	69187931	A	C
5	chr5_69189717	0	69189717	A	G
5	chr5_69190408	0	69190408	C	T
5	chr5_69197768	0	69197768	A	G
5	chr5_69211684	0	69211684	A	G
5	chr5_69212982	0	69212982	T	C
5	chr5_69217710	0	69217710	T	G
5	chr5_69218318	0	69218318	G	A
5	chr5_69231331	0	69231331	C	T
5	chr5_69234132	0	69234132	C	T
5	chr5_69245247	0	69245247	C	T
5	chr5_69245857	0	69245857	A	T
5	chr5_69246939	0	69246939	T	C
5	chr5_69248510	0	69248510	T	A
5	chr5_69259880	0	69259880	T	C
5	chr5_69265504	0	69265504	A	G
5	chr5_69271272	0	69271272	A	G
5	chr5_69278670	0	69278670	T	C
5	chr5_69280959	0	69280959	G	A
5	chr5_69291103	0	69291103	T	C
5	chr5_69296113	0	69296113	A	G
5	chr5_69314365	0	69314365	G	T
5	chr5_69314979	0	69314979	G	C
5	chr5_69336590	0	69336590	A	G
5	chr5_69336990	0	69336990	T	C
5	chr5_69343197	0	69343197	T	C
5	chr5_69353343	0	69353343	G	A
5	chr5_69357033	0	69357033	T	A
5	chr5_69364839	0	69364839	G	A
5	chr5_69367690	0	69367690	G	C
5	chr5_69369241	0	69369241	T	G
5	chr5_69369568	0	69369568	T	C
5	chr5_69385279	0	69385279	A	C
5	chr5_69387076	0	69387076	C	T
5	chr5_69390742	0	69390742	T	C
5	chr5_69398149	0	69398149	A	C
5	chr5_69399870	0	69399870	C	T
5	chr5_69403422	0	69403422	T	C
5	chr5_69410298	0	69410298	A	C
5	chr5_69413954	0	69413954	A	T
5	chr5_69427188	0	69427188	A	G
5	chr5_69433250	0	69433250	C	A
5	chr5_69435071	0	69435071	A	G
5	chr5_69436632	0	69436632	G	T
5	chr5_69436837	0	69436837	T	C
5	chr5_69437159	0	69437159	T	C
5	chr5_69441146	0	69441146	C	T
5	chr5_69447245	0	69447245	C	T
5	chr5_69448827	0	69448827	A	C
5	chr5_69454333	0	69454333	C	A
5	chr5_69468117	0	69468117	G	C
5	chr5_69480670	0	69480670	T	C
5	chr5_69482852	0	69482852	C	A
5	chr5_69484852	0	69484852	T	C
5	chr5_69487687	0	69487687	C	A
5	chr5_69498237	0	69498237	C	T
5	chr5_69500198	0	69500198	T	C
5	chr5_69505151	0	69505151	T	C
5	chr5_69506360	0	69506360	A	G
5	chr5_69512503	0	69512503	A	G
5	chr5_69515192	0	69515192	T	C
5	chr5_69516076	0	69516076	G	A
5	chr5_69518239	0	69518239	G	A
5	chr5_69518743	0	69518743	T	C
5	chr5_69519118	0	69519118	C	T
5	chr5_69519293	0	69519293	G	T
5	chr5_69522277	0	69522277	C	G
5	chr5_69529996	0	69529996	T	C
5	chr5_69533453	0	69533453	C	T
5	chr5_69534206	0	69534206	T	C
5	chr5_69536631	0	69536631	A	G
5	chr5_69537750	0	69537750	A	G
5	chr5_69543476	0	69543476	T	C
5	chr5_69555521	0	69555521	A	G
5	chr5_69557126	0	69557126	G	T
5	chr5_69557135	0	69557135	G	A
5	chr5_69566373	0	69566373	A	G
5	chr5_69570717	0	69570717	C	T
5	chr5_69571561	0	69571561	A	G
5	chr5_69578736	0	69578736	C	T
5	chr5_69580156	0	69580156	C	T
5	chr5_69585217	0	69585217	G	C
5	chr5_69586496	0	69586496	T	C
5	chr5_69595857	0	69595857	T	C
5	chr5_69600762	0	69600762	G	C
5	chr5_69603816	0	69603816	G	C
5	chr5_69604960	0	69604960	T	G
5	chr5_69608477	0	69608477	T	C
5	chr5_69640430	0	69640430	T	G
5	chr5_69644876	0	69644876	T	C
5	chr5_69648777	0	69648777	G	T
5	chr5_69650426	0	69650426	G	A
5	chr5_69650868	0	69650868	A	G
5	chr5_69664803	0	69664803	T	C
5	chr5_69667780	0	69667780	T	G
5	chr5_69669266	0	69669266	G	A
5	chr5_69672820	0	69672820	C	T
5	chr5_69675095	0	69675095	T	C
5	chr5_69682928	0	69682928	T	A
5	chr5_69690339	0	69690339	A	C
5	chr5_69695687	0	69695687	A	T
5	chr5_69717954	0	69717954	A	G
5	chr5_69718209	0	69718209	C	T
5	chr5_69721046	0	69721046	T	C
5	chr5_69726930	0	69726930	T	C
5	chr5_69737179	0	69737179	A	G
5	chr5_69738758	0	69738758	A	G
5	chr5_69746387	0	69746387	T	A
5	chr5_69746873	0	69746873	G	C
5	chr5_69747141	0	69747141	A	C
5	chr5_69750565	0	69750565	A	C
5	chr5_69750832	0	69750832	C	G
5	chr5_69755527	0	69755527	A	G
5	chr5_69757085	0	69757085	C	T
5	chr5_69768132	0	69768132	T	C
5	chr5_69768165	0	69768165	A	G
5	chr5_69769237	0	69769237	A	G
5	chr5_69770548	0	69770548	T	C
5	chr5_69772619	0	69772619	G	A
5	chr5_69774999	0	69774999	C	T
5	chr5_69784572	0	69784572	A	G
5	chr5_69790351	0	69790351	G	A
5	chr5_69795645	0	69795645	A	G
5	chr5_69804591	0	69804591	T	C
5	chr5_69804625	0	69804625	A	C
5	chr5_69809863	0	69809863	T	G
5	chr5_69816408	0	69816408	T	C
5	chr5_69819307	0	69819307	T	C
5	chr5_69822970	0	69822970	T	C
5	chr5_69825623	0	69825623	T	C
5	chr5_69825727	0	69825727	A	G
5	chr5_69827273	0	69827273	T	C
5	chr5_69834682	0	69834682	G	A
5	chr5_69837671	0	69837671	A	G
5	chr5_69843469	0	69843469	C	T
5	chr5_69846440	0	69846440	G	A
5	chr5_69852879	0	69852879	T	A
5	chr5_69858768	0	69858768	G	A
5	chr5_69862256	0	69862256	C	T
5	chr5_69864461	0	69864461	G	T
5	chr5_69868435	0	69868435	C	T
5	chr5_69879705	0	69879705	A	G
5	chr5_69896440	0	69896440	C	T
5	chr5_69898759	0	69898759	T	C
5	chr5_69899596	0	69899596	A	G
5	chr5_69905092	0	69905092	A	T
5	chr5_69918445	0	69918445	C	T
5	chr5_69918886	0	69918886	C	T
5	chr5_69921597	0	69921597	A	G
5	chr5_69924620	0	69924620	G	A
5	chr5_69926502	0	69926502	A	G
5	chr5_69930873	0	69930873	A	G
5	chr5_69932488	0	69932488	A	C
5	chr5_69933298	0	69933298	C	G
5	chr5_69937074	0	69937074	C	T
5	chr5_69937337	0	69937337	A	G
5	chr5_69938198	0	69938198	A	G
5	chr5_69938849	0	69938849	T	G
5	chr5_69951215	0	69951215	T	G
5	chr5_69960219	0	69960219	C	A
5	chr5_69961616	0	69961616	C	T
5	chr5_69964985	0	69964985	G	T
5	chr5_69972860	0	69972860	T	G
5	chr5_69974996	0	69974996	T	C
5	chr5_69975324	0	69975324	T	C
5	chr5_69982692	0	69982692	T	C
5	chr5_69983155	0	69983155	G	T
5	chr5_69984386	0	69984386	G	A
5	chr5_69985691	0	69985691	T	C
5	chr5_69987186	0	69987186	G	A
5	chr5_69990372	0	69990372	G	A
5	chr5_69991264	0	69991264	G	A
5	chr5_69998371	0	69998371	T	C
5	chr5_70004718	0	70004718	T	C
5	chr5_70005331	0	70005331	T	C
5	chr5_70006753	0	70006753	C	T
5	chr5_70008307	0	70008307	C	A
5	chr5_70012308	0	70012308	G	A
5	chr5_70034541	0	70034541	C	G
5	chr5_70038962	0	70038962	T	G
5	chr5_70043505	0	70043505	T	C
5	chr5_70050667	0	70050667	A	T
5	chr5_70054099	0	70054099	G	A
5	chr5_70064510	0	70064510	T	C
5	chr5_70071675	0	70071675	T	C
5	chr5_70073509	0	70073509	A	C
5	chr5_70075699	0	70075699	A	G
5	chr5_70078841	0	70078841	G	A
5	chr5_70098350	0	70098350	T	C
5	chr5_70100487	0	70100487	G	A
5	chr5_70118015	0	70118015	G	A
5	chr5_70134708	0	70134708	G	A
5	chr5_70139116	0	70139116	T	C
5	chr5_70142650	0	70142650	T	G
5	chr5_70143132	0	70143132	T	A
5	chr5_70145050	0	70145050	C	T
5	chr5_70145456	0	70145456	C	G
5	chr5_70155896	0	70155896	G	T
5	chr5_70165749	0	70165749	G	A
5	chr5_70166161	0	70166161	T	C
5	chr5_70171960	0	70171960	A	G
5	chr5_70174555	0	70174555	A	G
5	chr5_70180381	0	70180381	G	A
5	chr5_70184852	0	70184852	C	T
5	chr5_70187887	0	70187887	T	C
5	chr5_70190102	0	70190102	G	A
5	chr5_70190176	0	70190176	A	G
5	chr5_70190550	0	70190550	C	G
5	chr5_70191501	0	70191501	C	G
5	chr5_70195358	0	70195358	T	C
5	chr5_70200030	0	70200030	A	G
5	chr5_70201860	0	70201860	T	C
5	chr5_70207214	0	70207214	A	G
5	chr5_70211074	0	70211074	A	G
5	chr5_70212522	0	70212522	A	G
5	chr5_70216500	0	70216500	T	A
5	chr5_70216870	0	70216870	A	G
5	chr5_70218149	0	70218149	A	G
5	chr5_70218688	0	70218688	T	C
5	chr5_70226145	0	70226145	A	C
5	chr5_70226799	0	70226799	T	C
5	chr5_70229035	0	70229035	T	G
5	chr5_70230506	0	70230506	C	T
5	chr5_70236176	0	70236176	T	C
5	chr5_70247973	0	70247973	C	A
5	chr5_70253140	0	70253140	G	A
5	chr5_70254906	0	70254906	T	C
5	chr5_70255787	0	70255787	A	C
5	chr5_70256008	0	70256008	T	C
5	chr5_70256820	0	70256820	G	A
5	chr5_70262554	0	70262554	A	G
5	chr5_70268596	0	70268596	A	G
5	chr5_70268762	0	70268762	C	A
5	chr5_70275522	0	70275522	C	T
5	chr5_70276698	0	70276698	T	C
5	chr5_70280142	0	70280142	A	G
5	chr5_70283580	0	70283580	T	C
5	chr5_70285267	0	70285267	T	G
5	chr5_70285706	0	70285706	C	T
5	chr5_70288853	0	70288853	C	T
5	chr5_70290962	0	70290962	A	T
5	chr5_70299772	0	70299772	G	T
5	chr5_70303775	0	70303775	A	T
5	chr5_70304372	0	70304372	T	C
5	chr5_70307037	0	70307037	A	G
5	chr5_70307353	0	70307353	C	T
5	chr5_70314416	0	70314416	T	C
5	chr5_70319267	0	70319267	T	C
5	chr5_70321366	0	70321366	G	A
5	chr5_70325864	0	70325864	G	C
5	chr5_70325992	0	70325992	A	T
5	chr5_70331118	0	70331118	A	C
5	chr5_70333376	0	70333376	T	C
5	chr5_70338704	0	70338704	G	C
5	chr5_70350691	0	70350691	T	C
5	chr5_70351634	0	70351634	G	A
5	chr5_70358509	0	70358509	T	C
5	chr5_70359193	0	70359193	G	A
5	chr5_70359647	0	70359647	G	A
5	chr5_70360123	0	70360123	T	C
5	chr5_70363369	0	70363369	A	G
5	chr5_70363794	0	70363794	T	G
5	chr5_70366342	0	70366342	T	G
5	chr5_70371737	0	70371737	A	T
5	chr5_70374369	0	70374369	A	C
5	chr5_70376533	0	70376533	T	G
5	chr5_70377286	0	70377286	G	T
5	chr5_70399861	0	70399861	T	G
5	chr5_70400081	0	70400081	T	C
5	chr5_70401922	0	70401922	G	A
5	chr5_70403456	0	70403456	C	T
5	chr5_70404070	0	70404070	T	A
5	chr5_70408288	0	70408288	G	C
5	chr5_70416135	0	70416135	C	T
5	chr5_70418389	0	70418389	C	G
5	chr5_70418997	0	70418997	T	C
5	chr5_70423026	0	70423026	C	T
5	chr5_70424185	0	70424185	G	A
5	chr5_70426590	0	70426590	A	G
5	chr5_70428992	0	70428992	C	G
5	chr5_70438322	0	70438322	G	A
5	chr5_70438468	0	70438468	C	T
5	chr5_70443612	0	70443612	T	C
5	chr5_70451219	0	70451219	G	A
5	chr5_70461102	0	70461102	C	A
5	chr5_70462596	0	70462596	C	T
5	chr5_70462875	0	70462875	T	C
5	chr5_70475863	0	70475863	C	T
5	chr5_70477523	0	70477523	T	C
5	chr5_70481414	0	70481414	T	C
5	chr5_70483754	0	70483754	T	A
5	chr5_70485320	0	70485320	T	C
5	chr5_70488093	0	70488093	G	A
5	chr5_70494575	0	70494575	T	C
5	chr5_70496622	0	70496622	C	A
5	chr5_70502954	0	70502954	T	C
5	chr5_70504802	0	70504802	C	G
5	chr5_70505757	0	70505757	C	T
5	chr5_70505761	0	70505761	T	C
5	chr5_70506902	0	70506902	C	T
5	chr5_70515177	0	70515177	G	C
5	chr5_70515961	0	70515961	G	A
5	chr5_70521873	0	70521873	G	A
5	chr5_70524442	0	70524442	A	G
5	chr5_70525242	0	70525242	C	A
5	chr5_70533706	0	70533706	G	A
5	chr5_70534282	0	70534282	A	G
5	chr5_70536779	0	70536779	G	A
5	chr5_70542827	0	70542827	G	A
5	chr5_70545839	0	70545839	T	G
5	chr5_70545886	0	70545886	A	G
5	chr5_70561091	0	70561091	G	A
5	chr5_70563838	0	70563838	C	T
5	chr5_70565554	0	70565554	C	T
5	chr5_70569274	0	70569274	A	G
5	chr5_70569369	0	70569369	T	C
5	chr5_70574686	0	70574686	C	A
5	chr5_70577362	0	70577362	C	T
5	chr5_70577778	0	70577778	G	C
5	chr5_70583366	0	70583366	G	A
5	chr5_70603504	0	70603504	C	T
5	chr5_70605327	0	70605327	C	T
5	chr5_70612831	0	70612831	C	T
5	chr5_70620086	0	70620086	G	A
5	chr5_70631713	0	70631713	T	C
5	chr5_70647718	0	70647718	C	T
5	chr5_70650932	0	70650932	A	G
5	chr5_70651791	0	70651791	C	A
5	chr5_70665708	0	70665708	A	C
5	chr5_70670713	0	70670713	A	G
5	chr5_70677139	0	70677139	C	T
5	chr5_70679856	0	70679856	C	T
5	chr5_70686767	0	70686767	G	A
5	chr5_70694926	0	70694926	C	G
5	chr5_70702222	0	70702222	G	T
5	chr5_70705278	0	70705278	A	G
5	chr5_70707786	0	70707786	A	G
5	chr5_70711063	0	70711063	C	T
5	chr5_70712935	0	70712935	C	T
5	chr5_70718991	0	70718991	T	C
5	chr5_70724448	0	70724448	C	T
5	chr5_70725340	0	70725340	G	A
5	chr5_70731935	0	70731935	C	G
5	chr5_70740094	0	70740094	A	G
5	chr5_70746592	0	70746592	C	T
5	chr5_70752536	0	70752536	T	C
5	chr5_70753345	0	70753345	T	C
5	chr5_70754183	0	70754183	C	A
5	chr5_70755239	0	70755239	T	C
5	chr5_70764269	0	70764269	T	C
5	chr5_70770609	0	70770609	A	G
5	chr5_70770693	0	70770693	T	C
5	chr5_70781848	0	70781848	G	A
5	chr5_70786574	0	70786574	T	C
5	chr5_70787217	0	70787217	T	C
5	chr5_70808735	0	70808735	T	C
5	chr5_70828777	0	70828777	C	T
5	chr5_70839093	0	70839093	T	C
5	chr5_70853790	0	70853790	G	A
5	chr5_70871988	0	70871988	T	C
5	chr5_70893726	0	70893726	T	A
5	chr5_70914549	0	70914549	A	G
5	chr5_70923633	0	70923633	T	C
5	chr5_70924161	0	70924161	A	G
5	chr5_70926552	0	70926552	T	C
5	chr5_70933053	0	70933053	A	G
5	chr5_70933445	0	70933445	G	A
5	chr5_70934518	0	70934518	T	C
5	chr5_70937863	0	70937863	G	T
5	chr5_70938961	0	70938961	C	G
5	chr5_70939256	0	70939256	T	C
5	chr5_70941784	0	70941784	G	A
5	chr5_70948474	0	70948474	A	G
5	chr5_70951559	0	70951559	C	T
5	chr5_70960022	0	70960022	C	T
5	chr5_70961575	0	70961575	C	T
5	chr5_70965203	0	70965203	T	C
5	chr5_70966651	0	70966651	A	G
5	chr5_70970794	0	70970794	T	C
5	chr5_70971204	0	70971204	G	T
5	chr5_70973587	0	70973587	G	A
5	chr5_70974084	0	70974084	T	C
5	chr5_70976124	0	70976124	G	T
5	chr5_70976886	0	70976886	A	G
5	chr5_70977568	0	70977568	C	T
5	chr5_70980741	0	70980741	G	A
5	chr5_70987220	0	70987220	A	G
5	chr5_70991066	0	70991066	T	C
5	chr5_70992733	0	70992733	G	A
5	chr5_70992847	0	70992847	C	A
5	chr5_70995366	0	70995366	G	A
5	chr5_70998511	0	70998511	A	G
5	chr5_70999778	0	70999778	T	G
5	chr5_71002242	0	71002242	A	C
5	chr5_71002894	0	71002894	G	A
5	chr5_71007080	0	71007080	T	C
5	chr5_71012954	0	71012954	T	C
5	chr5_71013380	0	71013380	A	G
5	chr5_71016602	0	71016602	A	G
5	chr5_71017695	0	71017695	T	C
5	chr5_71021269	0	71021269	C	T
5	chr5_71021583	0	71021583	A	G
5	chr5_71022361	0	71022361	A	G
5	chr5_71024053	0	71024053	T	C
5	chr5_71030674	0	71030674	T	C
5	chr5_71031823	0	71031823	A	G
5	chr5_71032399	0	71032399	A	G
5	chr5_71034646	0	71034646	A	G
5	chr5_71035022	0	71035022	G	T
5	chr5_71035118	0	71035118	A	G
5	chr5_71036830	0	71036830	G	A
5	chr5_71046190	0	71046190	G	T
5	chr5_71051274	0	71051274	T	G
5	chr5_71053375	0	71053375	A	G
5	chr5_71053490	0	71053490	C	A
5	chr5_71054744	0	71054744	C	T
5	chr5_71057494	0	71057494	T	G
5	chr5_71059318	0	71059318	G	A
5	chr5_71063522	0	71063522	A	C
5	chr5_71064960	0	71064960	A	G
5	chr5_71068246	0	71068246	T	C
5	chr5_71070159	0	71070159	A	G
5	chr5_71071798	0	71071798	T	C
5	chr5_71071933	0	71071933	G	A
5	chr5_71073189	0	71073189	C	G
5	chr5_71077027	0	71077027	T	G
5	chr5_71079438	0	71079438	C	G
5	chr5_71081531	0	71081531	G	A
5	chr5_71093603	0	71093603	C	T
5	chr5_71101339	0	71101339	C	G
5	chr5_71113979	0	71113979	A	G
5	chr5_71113987	0	71113987	A	G
5	chr5_71131399	0	71131399	G	C
5	chr5_71141030	0	71141030	T	C
5	chr5_71142326	0	71142326	C	T
5	chr5_71145728	0	71145728	T	C
5	chr5_71156204	0	71156204	A	G
5	chr5_71160254	0	71160254	G	A
5	chr5_71163523	0	71163523	A	G
5	chr5_71164664	0	71164664	T	C
5	chr5_71165867	0	71165867	C	T
5	chr5_71165906	0	71165906	T	G
5	chr5_71166975	0	71166975	C	T
5	chr5_71168944	0	71168944	G	A
5	chr5_71174714	0	71174714	T	C
5	chr5_71174978	0	71174978	A	G
5	chr5_71179111	0	71179111	A	G
5	chr5_71184610	0	71184610	T	C
5	chr5_71192953	0	71192953	G	T
5	chr5_71194556	0	71194556	C	T
5	chr5_71199598	0	71199598	T	C
5	chr5_71203315	0	71203315	T	C
5	chr5_71203607	0	71203607	T	C
5	chr5_71207491	0	71207491	C	T
5	chr5_71207517	0	71207517	T	A
5	chr5_71209280	0	71209280	A	C
5	chr5_71213168	0	71213168	A	G
5	chr5_71213556	0	71213556	C	T
5	chr5_71216808	0	71216808	A	G
5	chr5_71217062	0	71217062	G	T
5	chr5_71217592	0	71217592	G	T
5	chr5_71226289	0	71226289	A	C
5	chr5_71240962	0	71240962	C	T
5	chr5_71245907	0	71245907	C	A
5	chr5_71246038	0	71246038	G	A
5	chr5_71250846	0	71250846	A	G
5	chr5_71251047	0	71251047	T	C
5	chr5_71252719	0	71252719	A	G
5	chr5_71252760	0	71252760	C	T
5	chr5_71253427	0	71253427	A	G
5	chr5_71253910	0	71253910	A	T
5	chr5_71258674	0	71258674	C	T
5	chr5_71258756	0	71258756	C	T
5	chr5_71259476	0	71259476	A	T
5	chr5_71260110	0	71260110	A	G
5	chr5_71261646	0	71261646	C	T
5	chr5_71261716	0	71261716	C	A
5	chr5_71261809	0	71261809	C	G
5	chr5_71262185	0	71262185	A	C
5	chr5_71263637	0	71263637	G	A
5	chr5_71264632	0	71264632	T	C
5	chr5_71265337	0	71265337	A	G
5	chr5_71267066	0	71267066	G	A
5	chr5_71270863	0	71270863	G	A
5	chr5_71272057	0	71272057	C	T
5	chr5_71278985	0	71278985	A	G
5	chr5_71282674	0	71282674	T	C
5	chr5_71285903	0	71285903	A	G
5	chr5_71286617	0	71286617	T	C
5	chr5_71303739	0	71303739	A	G
5	chr5_71306901	0	71306901	T	C
5	chr5_71308584	0	71308584	T	G
5	chr5_71308895	0	71308895	T	C
5	chr5_71315585	0	71315585	T	C
5	chr5_71318391	0	71318391	A	G
5	chr5_71324135	0	71324135	A	T
5	chr5_71327335	0	71327335	G	A
5	chr5_71334881	0	71334881	T	C
5	chr5_71337343	0	71337343	A	G
5	chr5_71347420	0	71347420	A	G
5	chr5_71348742	0	71348742	G	T
5	chr5_71350683	0	71350683	C	T
5	chr5_71351378	0	71351378	T	A
5	chr5_71352315	0	71352315	C	G
5	chr5_71352987	0	71352987	C	G
5	chr5_71353032	0	71353032	C	T
5	chr5_71358916	0	71358916	T	C
5	chr5_71360220	0	71360220	G	A
5	chr5_71364968	0	71364968	A	G
5	chr5_71365994	0	71365994	C	G
5	chr5_71367026	0	71367026	A	G
5	chr5_71367037	0	71367037	T	C
5	chr5_71368895	0	71368895	T	C
5	chr5_71390064	0	71390064	A	G
5	chr5_71390570	0	71390570	C	T
5	chr5_71392299	0	71392299	T	G
5	chr5_71395974	0	71395974	C	A
5	chr5_71413377	0	71413377	C	G
5	chr5_71426666	0	71426666	C	T
5	chr5_71435802	0	71435802	T	A
5	chr5_71454665	0	71454665	T	C
5	chr5_71457411	0	71457411	G	T
5	chr5_71460359	0	71460359	T	C
5	chr5_71466861	0	71466861	T	C
5	chr5_71470931	0	71470931	T	C
5	chr5_71474055	0	71474055	A	T
5	chr5_71474715	0	71474715	G	A
5	chr5_71479569	0	71479569	T	C
5	chr5_71481158	0	71481158	A	G
5	chr5_71486103	0	71486103	C	A
5	chr5_71488032	0	71488032	C	T
5	chr5_71492636	0	71492636	G	A
5	chr5_71493706	0	71493706	C	T
5	chr5_71518285	0	71518285	A	G
5	chr5_71523215	0	71523215	C	T
5	chr5_71524166	0	71524166	C	A
5	chr5_71525038	0	71525038	G	T
5	chr5_71528917	0	71528917	C	T
5	chr5_71536133	0	71536133	T	C
5	chr5_71538531	0	71538531	A	G
5	chr5_71565895	0	71565895	G	C
5	chr5_71566158	0	71566158	A	G
5	chr5_71568315	0	71568315	T	C
5	chr5_71578114	0	71578114	G	A
5	chr5_71585922	0	71585922	G	C
5	chr5_71586770	0	71586770	T	C
5	chr5_71587516	0	71587516	A	G
5	chr5_71588872	0	71588872	T	C
5	chr5_71593374	0	71593374	G	C
5	chr5_71595000	0	71595000	C	A
5	chr5_71598032	0	71598032	T	G
5	chr5_71605359	0	71605359	G	T
5	chr5_71621014	0	71621014	C	A
5	chr5_71622976	0	71622976	G	A
5	chr5_71633821	0	71633821	G	A
5	chr5_71641832	0	71641832	C	T
5	chr5_71642653	0	71642653	G	C
5	chr5_71644138	0	71644138	A	G
5	chr5_71649054	0	71649054	A	C
5	chr5_71658281	0	71658281	T	C
5	chr5_71674865	0	71674865	A	C
5	chr5_71696718	0	71696718	C	T
5	chr5_71720075	0	71720075	C	G
5	chr5_71725547	0	71725547	C	T
5	chr5_71735385	0	71735385	G	A
5	chr5_71743467	0	71743467	T	C
5	chr5_71743865	0	71743865	C	T
5	chr5_71748001	0	71748001	C	T
5	chr5_71787962	0	71787962	C	A
5	chr5_71795455	0	71795455	G	A
5	chr5_71809112	0	71809112	C	T
5	chr5_71821718	0	71821718	C	T
5	chr5_71842484	0	71842484	A	G
5	chr5_71857257	0	71857257	C	T
5	chr5_71857354	0	71857354	C	G
5	chr5_71863107	0	71863107	G	C
5	chr5_71872706	0	71872706	G	T
5	chr5_71879664	0	71879664	A	C
5	chr5_71907719	0	71907719	T	C
5	chr5_71908731	0	71908731	C	T
5	chr5_71910829	0	71910829	C	A
5	chr5_71914837	0	71914837	A	G
5	chr5_71917377	0	71917377	T	G
5	chr5_71919525	0	71919525	T	C
5	chr5_71921012	0	71921012	T	C
5	chr5_71927697	0	71927697	T	C
5	chr5_71933716	0	71933716	A	C
5	chr5_71933735	0	71933735	A	G
5	chr5_71936724	0	71936724	G	T
5	chr5_71939138	0	71939138	T	C
5	chr5_71945668	0	71945668	C	G
5	chr5_71961759	0	71961759	A	G
5	chr5_71969450	0	71969450	G	C
5	chr5_71973332	0	71973332	T	G
5	chr5_71988459	0	71988459	G	A
5	chr5_71994748	0	71994748	T	G
5	chr5_71999259	0	71999259	G	A
5	chr5_72000237	0	72000237	C	T
5	chr5_72016639	0	72016639	G	T
5	chr5_72020979	0	72020979	G	C
5	chr5_72037008	0	72037008	A	C
5	chr5_72043894	0	72043894	G	A
5	chr5_72048776	0	72048776	T	C
5	chr5_72050289	0	72050289	G	A
5	chr5_72054280	0	72054280	G	T
5	chr5_72057188	0	72057188	A	G
5	chr5_72059114	0	72059114	A	G
5	chr5_72072693	0	72072693	A	G
5	chr5_72092616	0	72092616	G	A
5	chr5_72092868	0	72092868	A	G
5	chr5_72095454	0	72095454	T	C
5	chr5_72135071	0	72135071	C	G
5	chr5_72138970	0	72138970	A	G
5	chr5_72139986	0	72139986	G	C
5	chr5_72145189	0	72145189	T	C
5	chr5_72151065	0	72151065	A	G
5	chr5_72151436	0	72151436	A	G
5	chr5_72155691	0	72155691	G	T
5	chr5_72161988	0	72161988	C	G
5	chr5_72191149	0	72191149	C	T
5	chr5_72191499	0	72191499	A	G
5	chr5_72195595	0	72195595	A	G
5	chr5_72205524	0	72205524	G	A
5	chr5_72209149	0	72209149	T	C
5	chr5_72210209	0	72210209	C	T
5	chr5_72216424	0	72216424	G	T
5	chr5_72226506	0	72226506	A	G
5	chr5_72230839	0	72230839	G	T
5	chr5_72253546	0	72253546	G	A
5	chr5_72253742	0	72253742	A	G
5	chr5_72254848	0	72254848	A	T
5	chr5_72257061	0	72257061	C	T
5	chr5_72271275	0	72271275	C	T
5	chr5_72276625	0	72276625	T	C
5	chr5_72285168	0	72285168	T	C
5	chr5_72286037	0	72286037	C	T
5	chr5_72290528	0	72290528	G	A
5	chr5_72299272	0	72299272	G	A
5	chr5_72299675	0	72299675	T	C
5	chr5_72304769	0	72304769	T	C
5	chr5_72319319	0	72319319	G	A
5	chr5_72322547	0	72322547	G	T
5	chr5_72325324	0	72325324	G	A
5	chr5_72327676	0	72327676	A	T
5	chr5_72329622	0	72329622	T	C
5	chr5_72338092	0	72338092	G	A
5	chr5_72340851	0	72340851	C	G
5	chr5_72353158	0	72353158	T	C
5	chr5_72359015	0	72359015	C	T
5	chr5_72359081	0	72359081	T	C
5	chr5_72362281	0	72362281	C	G
5	chr5_72367351	0	72367351	G	T
5	chr5_72371219	0	72371219	C	T
5	chr5_72382933	0	72382933	C	T
5	chr5_72385515	0	72385515	T	A
5	chr5_72390374	0	72390374	G	A
5	chr5_72391480	0	72391480	T	C
5	chr5_72397966	0	72397966	C	T
5	chr5_72398051	0	72398051	A	G
5	chr5_72400256	0	72400256	C	T
5	chr5_72407545	0	72407545	G	T
5	chr5_72408234	0	72408234	T	C
5	chr5_72421140	0	72421140	A	G
5	chr5_72426280	0	72426280	G	A
5	chr5_72426694	0	72426694	C	T
5	chr5_72435188	0	72435188	G	A
5	chr5_72439308	0	72439308	A	C
5	chr5_72443811	0	72443811	T	C
5	chr5_72448739	0	72448739	T	C
5	chr5_72473310	0	72473310	T	C
5	chr5_72484805	0	72484805	C	T
5	chr5_72488282	0	72488282	C	T
5	chr5_72500805	0	72500805	T	C
5	chr5_72505491	0	72505491	G	C
5	chr5_72525113	0	72525113	C	G
5	chr5_72531840	0	72531840	G	C
5	chr5_72540352	0	72540352	T	C
5	chr5_72541017	0	72541017	C	T
5	chr5_72546654	0	72546654	T	G
5	chr5_72556305	0	72556305	G	T
5	chr5_72571121	0	72571121	C	T
5	chr5_72571470	0	72571470	C	T
5	chr5_72574461	0	72574461	T	C
5	chr5_72582442	0	72582442	C	T
5	chr5_72589809	0	72589809	C	A
5	chr5_72590678	0	72590678	A	G
5	chr5_72591180	0	72591180	T	C
5	chr5_72597692	0	72597692	A	G
5	chr5_72604998	0	72604998	A	G
5	chr5_72610243	0	72610243	A	G
5	chr5_72616145	0	72616145	C	A
5	chr5_72618215	0	72618215	A	G
5	chr5_72621499	0	72621499	T	C
5	chr5_72622151	0	72622151	T	C
5	chr5_72625209	0	72625209	C	T
5	chr5_72627057	0	72627057	A	G
5	chr5_72632723	0	72632723	C	G
5	chr5_72632997	0	72632997	C	A
5	chr5_72639839	0	72639839	G	C
5	chr5_72643518	0	72643518	G	A
5	chr5_72643784	0	72643784	T	A
5	chr5_72655053	0	72655053	G	A
5	chr5_72655435	0	72655435	T	C
5	chr5_72659040	0	72659040	C	T
5	chr5_72660062	0	72660062	T	C
5	chr5_72660350	0	72660350	T	C
5	chr5_72663699	0	72663699	G	A
5	chr5_72681233	0	72681233	A	G
5	chr5_72685944	0	72685944	T	C
5	chr5_72688951	0	72688951	T	C
5	chr5_72694853	0	72694853	C	T
5	chr5_72705904	0	72705904	G	T
5	chr5_72716780	0	72716780	G	T
5	chr5_72737486	0	72737486	T	C
5	chr5_72754122	0	72754122	A	G
5	chr5_72761067	0	72761067	T	C
5	chr5_72774023	0	72774023	T	C
5	chr5_72779257	0	72779257	G	C
5	chr5_72790985	0	72790985	C	G
5	chr5_72804347	0	72804347	T	C
5	chr5_72806896	0	72806896	C	T
5	chr5_72817179	0	72817179	A	G
5	chr5_72822383	0	72822383	G	A
5	chr5_72823734	0	72823734	T	C
5	chr5_72824784	0	72824784	A	G
5	chr5_72828968	0	72828968	A	G
5	chr5_72835801	0	72835801	A	G
5	chr5_72839017	0	72839017	T	C
5	chr5_72840325	0	72840325	G	A
5	chr5_72845246	0	72845246	T	C
5	chr5_72846750	0	72846750	G	T
5	chr5_72847046	0	72847046	A	G
5	chr5_72871246	0	72871246	T	C
5	chr5_72875680	0	72875680	T	C
5	chr5_72877721	0	72877721	A	G
5	chr5_72880160	0	72880160	G	C
5	chr5_72886078	0	72886078	T	C
5	chr5_72886915	0	72886915	A	G
5	chr5_72887951	0	72887951	T	C
5	chr5_72889263	0	72889263	T	C
5	chr5_72892799	0	72892799	T	C
5	chr5_72895881	0	72895881	T	G
5	chr5_72897395	0	72897395	A	C
5	chr5_72907832	0	72907832	T	A
5	chr5_72917873	0	72917873	T	C
5	chr5_72922237	0	72922237	C	T
5	chr5_72936918	0	72936918	G	A
5	chr5_72944182	0	72944182	G	A
5	chr5_72951145	0	72951145	T	C
5	chr5_72964290	0	72964290	T	C
5	chr5_72966169	0	72966169	A	G
5	chr5_72967722	0	72967722	T	C
5	chr5_72973998	0	72973998	A	G
5	chr5_72975056	0	72975056	C	T
5	chr5_72978192	0	72978192	T	G
5	chr5_72981697	0	72981697	C	T
5	chr5_72987657	0	72987657	A	T
5	chr5_72994950	0	72994950	A	G
5	chr5_73005539	0	73005539	G	A
5	chr5_73008352	0	73008352	T	G
5	chr5_73011540	0	73011540	T	G
5	chr5_73012730	0	73012730	A	G
5	chr5_73013118	0	73013118	C	T
5	chr5_73013189	0	73013189	T	C
5	chr5_73014035	0	73014035	A	G
5	chr5_73015603	0	73015603	C	T
5	chr5_73019432	0	73019432	C	T
5	chr5_73019827	0	73019827	C	G
5	chr5_73024102	0	73024102	T	C
5	chr5_73031854	0	73031854	T	C
5	chr5_73039197	0	73039197	A	G
5	chr5_73042072	0	73042072	T	C
5	chr5_73042772	0	73042772	G	A
5	chr5_73044521	0	73044521	C	G
5	chr5_73045110	0	73045110	C	T
5	chr5_73046130	0	73046130	T	C
5	chr5_73053058	0	73053058	A	G
5	chr5_73056406	0	73056406	A	T
5	chr5_73058327	0	73058327	T	C
5	chr5_73059819	0	73059819	A	G
5	chr5_73059916	0	73059916	G	A
5	chr5_73063267	0	73063267	T	C
5	chr5_73063345	0	73063345	C	G
5	chr5_73068536	0	73068536	G	A
5	chr5_73080166	0	73080166	C	A
5	chr5_73083957	0	73083957	T	G
5	chr5_73095376	0	73095376	G	C
5	chr5_73097730	0	73097730	G	A
5	chr5_73099348	0	73099348	T	C
5	chr5_73104737	0	73104737	C	A
5	chr5_73113776	0	73113776	C	G
5	chr5_73123625	0	73123625	G	T
5	chr5_73134900	0	73134900	T	C
5	chr5_73144346	0	73144346	T	C
5	chr5_73157145	0	73157145	C	G
5	chr5_73157764	0	73157764	T	C
5	chr5_73165339	0	73165339	T	C
5	chr5_73183678	0	73183678	A	G
5	chr5_73195479	0	73195479	A	G
5	chr5_73199021	0	73199021	G	A
5	chr5_73199670	0	73199670	C	T
5	chr5_73199909	0	73199909	T	C
5	chr5_73204412	0	73204412	C	T
5	chr5_73213594	0	73213594	C	G
5	chr5_73214465	0	73214465	T	C
5	chr5_73233235	0	73233235	T	G
5	chr5_73237147	0	73237147	A	G
5	chr5_73254382	0	73254382	G	A
5	chr5_73274837	0	73274837	A	C
5	chr5_73278591	0	73278591	T	C
5	chr5_73286964	0	73286964	G	A
5	chr5_73307016	0	73307016	G	A
5	chr5_73314711	0	73314711	C	T
5	chr5_73317150	0	73317150	G	A
5	chr5_73319714	0	73319714	A	G
5	chr5_73324731	0	73324731	C	T
5	chr5_73350038	0	73350038	T	C
5	chr5_73355639	0	73355639	A	C
5	chr5_73356425	0	73356425	A	G
5	chr5_73367666	0	73367666	T	C
5	chr5_73374463	0	73374463	T	A
5	chr5_73375653	0	73375653	A	C
5	chr5_73378864	0	73378864	T	C
5	chr5_73384202	0	73384202	T	C
5	chr5_73384457	0	73384457	C	G
5	chr5_73392780	0	73392780	G	A
5	chr5_73397185	0	73397185	T	C
5	chr5_73398456	0	73398456	A	C
5	chr5_73399989	0	73399989	T	C
5	chr5_73401833	0	73401833	G	A
5	chr5_73407057	0	73407057	T	C
5	chr5_73411654	0	73411654	C	T
5	chr5_73417443	0	73417443	G	A
5	chr5_73418488	0	73418488	A	G
5	chr5_73442183	0	73442183	A	G
5	chr5_73442537	0	73442537	T	C
5	chr5_73471721	0	73471721	T	C
5	chr5_73472020	0	73472020	C	T
5	chr5_73474182	0	73474182	A	G
5	chr5_73484110	0	73484110	C	T
5	chr5_73494304	0	73494304	A	T
5	chr5_73494988	0	73494988	G	T
5	chr5_73502846	0	73502846	T	G
5	chr5_73516049	0	73516049	T	C
5	chr5_73517705	0	73517705	T	C
5	chr5_73521486	0	73521486	C	G
5	chr5_73536765	0	73536765	G	A
5	chr5_73537316	0	73537316	C	G
5	chr5_73540857	0	73540857	G	C
5	chr5_73540990	0	73540990	G	A
5	chr5_73559470	0	73559470	A	G
5	chr5_73569491	0	73569491	C	T
5	chr5_73571469	0	73571469	T	C
5	chr5_73571577	0	73571577	C	G
5	chr5_73579121	0	73579121	G	A
5	chr5_73579813	0	73579813	G	A
5	chr5_73582934	0	73582934	C	T
5	chr5_73613248	0	73613248	C	G
5	chr5_73613915	0	73613915	T	C
5	chr5_73615679	0	73615679	A	G
5	chr5_73623849	0	73623849	A	G
5	chr5_73635362	0	73635362	A	G
5	chr5_73635415	0	73635415	C	A
5	chr5_73648045	0	73648045	A	G
5	chr5_73648293	0	73648293	G	A
5	chr5_73679989	0	73679989	G	A
5	chr5_73682193	0	73682193	T	C
5	chr5_73690164	0	73690164	C	T
5	chr5_73694572	0	73694572	C	G
5	chr5_73694947	0	73694947	T	G
5	chr5_73696445	0	73696445	A	G
5	chr5_73696578	0	73696578	C	A
5	chr5_73712261	0	73712261	G	C
5	chr5_73717626	0	73717626	T	G
5	chr5_73725063	0	73725063	C	T
5	chr5_73740379	0	73740379	T	C
5	chr5_73745186	0	73745186	C	T
5	chr5_73747581	0	73747581	T	C
5	chr5_73748249	0	73748249	C	T
5	chr5_73759475	0	73759475	A	G
5	chr5_73762952	0	73762952	C	A
5	chr5_73765542	0	73765542	T	C
5	chr5_73775551	0	73775551	A	G
5	chr5_73777780	0	73777780	T	C
5	chr5_73790521	0	73790521	A	G
5	chr5_73803487	0	73803487	C	T
5	chr5_73808362	0	73808362	T	C
5	chr5_73811940	0	73811940	C	T
5	chr5_73822234	0	73822234	T	C
5	chr5_73827313	0	73827313	C	T
5	chr5_73828334	0	73828334	C	A
5	chr5_73828356	0	73828356	G	A
5	chr5_73841808	0	73841808	A	G
5	chr5_73860017	0	73860017	G	A
5	chr5_73864070	0	73864070	C	T
5	chr5_73867380	0	73867380	A	G
5	chr5_73869300	0	73869300	A	G
5	chr5_73872006	0	73872006	C	T
5	chr5_73909690	0	73909690	G	C
5	chr5_73911136	0	73911136	A	C
5	chr5_73931197	0	73931197	G	C
5	chr5_73937664	0	73937664	G	A
5	chr5_73940053	0	73940053	C	G
5	chr5_73940624	0	73940624	T	C
5	chr5_73951946	0	73951946	A	G
5	chr5_73959107	0	73959107	T	C
5	chr5_73961036	0	73961036	G	A
5	chr5_73962772	0	73962772	T	A
5	chr5_73963234	0	73963234	T	A
5	chr5_73964636	0	73964636	T	C
5	chr5_73969379	0	73969379	C	A
5	chr5_73969490	0	73969490	G	A
5	chr5_73971316	0	73971316	A	C
5	chr5_73977498	0	73977498	G	A
5	chr5_73982148	0	73982148	T	C
5	chr5_73984080	0	73984080	G	A
5	chr5_73984526	0	73984526	A	G
5	chr5_73985210	0	73985210	T	C
5	chr5_73986013	0	73986013	C	T
5	chr5_73991732	0	73991732	G	A
5	chr5_73994274	0	73994274	G	A
5	chr5_74001193	0	74001193	T	C
5	chr5_74001311	0	74001311	A	G
5	chr5_74003579	0	74003579	C	T
5	chr5_74007505	0	74007505	G	A
5	chr5_74012125	0	74012125	G	A
5	chr5_74014999	0	74014999	G	A
5	chr5_74021836	0	74021836	C	A
5	chr5_74023392	0	74023392	G	C
5	chr5_74027226	0	74027226	T	C
5	chr5_74033706	0	74033706	C	T
5	chr5_74039032	0	74039032	G	A
5	chr5_74040053	0	74040053	G	A
5	chr5_74045915	0	74045915	T	C
5	chr5_74046299	0	74046299	C	A
5	chr5_74049906	0	74049906	A	G
5	chr5_74052443	0	74052443	C	T
5	chr5_74057287	0	74057287	T	C
5	chr5_74062703	0	74062703	C	T
5	chr5_74063873	0	74063873	G	T
5	chr5_74076521	0	74076521	G	T
5	chr5_74084508	0	74084508	A	G
5	chr5_74086839	0	74086839	G	A
5	chr5_74104884	0	74104884	G	C
5	chr5_74105036	0	74105036	T	C
5	chr5_74106324	0	74106324	A	G
5	chr5_74110346	0	74110346	T	C
5	chr5_74112868	0	74112868	G	C
5	chr5_74115017	0	74115017	T	C
5	chr5_74120671	0	74120671	C	A
5	chr5_74126180	0	74126180	A	G
5	chr5_74127885	0	74127885	C	G
5	chr5_74131599	0	74131599	G	A
5	chr5_74132865	0	74132865	C	T
5	chr5_74138507	0	74138507	T	C
5	chr5_74143370	0	74143370	T	C
5	chr5_74146570	0	74146570	G	T
5	chr5_74159537	0	74159537	G	A
5	chr5_74159553	0	74159553	G	A
5	chr5_74161111	0	74161111	G	A
5	chr5_74164079	0	74164079	T	G
5	chr5_74165443	0	74165443	C	T
5	chr5_74169125	0	74169125	T	C
5	chr5_74178180	0	74178180	C	T
5	chr5_74190098	0	74190098	T	C
5	chr5_74192325	0	74192325	C	T
5	chr5_74199250	0	74199250	C	T
5	chr5_74199596	0	74199596	T	C
5	chr5_74204849	0	74204849	G	A
5	chr5_74212915	0	74212915	C	T
5	chr5_74217762	0	74217762	G	A
5	chr5_74221632	0	74221632	T	G
5	chr5_74226616	0	74226616	T	G
5	chr5_74228854	0	74228854	A	G
5	chr5_74235387	0	74235387	C	T
5	chr5_74236849	0	74236849	T	C
5	chr5_74243818	0	74243818	C	A
5	chr5_74246745	0	74246745	A	G
5	chr5_74261579	0	74261579	C	G
5	chr5_74264710	0	74264710	A	T
5	chr5_74266304	0	74266304	A	T
5	chr5_74275426	0	74275426	T	A
5	chr5_74275909	0	74275909	A	G
5	chr5_74291423	0	74291423	T	C
5	chr5_74295761	0	74295761	T	C
5	chr5_74298058	0	74298058	G	T
5	chr5_74311337	0	74311337	T	C
5	chr5_74313204	0	74313204	T	A
5	chr5_74314610	0	74314610	C	T
5	chr5_74314991	0	74314991	T	C
5	chr5_74315356	0	74315356	T	C
5	chr5_74318016	0	74318016	C	T
5	chr5_74321020	0	74321020	C	T
5	chr5_74331266	0	74331266	C	T
5	chr5_74334811	0	74334811	G	C
5	chr5_74339350	0	74339350	T	G
5	chr5_74345237	0	74345237	G	T
5	chr5_74352233	0	74352233	C	G
5	chr5_74352798	0	74352798	T	C
5	chr5_74366329	0	74366329	T	C
5	chr5_74368741	0	74368741	C	T
5	chr5_74379408	0	74379408	C	T
5	chr5_74381016	0	74381016	C	T
5	chr5_74382999	0	74382999	C	T
5	chr5_74389564	0	74389564	A	G
5	chr5_74397068	0	74397068	A	G
5	chr5_74403930	0	74403930	A	G
5	chr5_74407474	0	74407474	C	G
5	chr5_74408894	0	74408894	T	C
5	chr5_74412560	0	74412560	A	C
5	chr5_74441481	0	74441481	G	C
5	chr5_74452093	0	74452093	T	A
5	chr5_74464746	0	74464746	T	A
5	chr5_74470889	0	74470889	C	G
5	chr5_74473265	0	74473265	A	G
5	chr5_74485239	0	74485239	G	A
5	chr5_74486791	0	74486791	C	T
5	chr5_74490830	0	74490830	A	G
5	chr5_74491035	0	74491035	T	C
5	chr5_74492446	0	74492446	T	C
5	chr5_74492563	0	74492563	C	T
5	chr5_74493116	0	74493116	T	C
5	chr5_74495996	0	74495996	A	C
5	chr5_74499250	0	74499250	A	T
5	chr5_74503105	0	74503105	A	C
5	chr5_74503741	0	74503741	C	T
5	chr5_74504073	0	74504073	T	G
5	chr5_74539094	0	74539094	C	T
5	chr5_74541783	0	74541783	A	G
5	chr5_74543758	0	74543758	T	C
5	chr5_74544441	0	74544441	G	T
5	chr5_74553372	0	74553372	A	T
5	chr5_74561602	0	74561602	A	G
5	chr5_74567973	0	74567973	C	G
5	chr5_74570282	0	74570282	G	C
5	chr5_74573811	0	74573811	T	C
5	chr5_74575846	0	74575846	A	G
5	chr5_74576325	0	74576325	A	C
5	chr5_74577892	0	74577892	C	A
5	chr5_74581357	0	74581357	G	C
5	chr5_74584758	0	74584758	G	T
5	chr5_74587350	0	74587350	A	G
5	chr5_74590434	0	74590434	T	G
5	chr5_74593956	0	74593956	T	A
5	chr5_74595840	0	74595840	T	C
5	chr5_74597928	0	74597928	C	A
5	chr5_74601270	0	74601270	C	T
5	chr5_74602627	0	74602627	C	G
5	chr5_74605593	0	74605593	T	C
5	chr5_74607693	0	74607693	G	C
5	chr5_74609010	0	74609010	C	T
5	chr5_74611889	0	74611889	C	T
5	chr5_74618433	0	74618433	T	G
5	chr5_74624578	0	74624578	T	C
5	chr5_74626332	0	74626332	G	C
5	chr5_74628642	0	74628642	T	C
5	chr5_74643787	0	74643787	G	A
5	chr5_74646991	0	74646991	A	G
5	chr5_74653934	0	74653934	T	C
5	chr5_74657996	0	74657996	C	A
5	chr5_74663615	0	74663615	A	T
5	chr5_74665510	0	74665510	T	C
5	chr5_74669430	0	74669430	A	G
5	chr5_74672026	0	74672026	C	T
5	chr5_74675786	0	74675786	C	T
5	chr5_74678419	0	74678419	C	T
5	chr5_74682519	0	74682519	A	G
5	chr5_74683796	0	74683796	T	G
5	chr5_74687999	0	74687999	C	A
5	chr5_74691233	0	74691233	G	T
5	chr5_74691294	0	74691294	A	G
5	chr5_74694076	0	74694076	C	G
5	chr5_74696786	0	74696786	C	T
5	chr5_74707385	0	74707385	C	T
5	chr5_74707792	0	74707792	A	C
5	chr5_74711169	0	74711169	A	G
5	chr5_74712464	0	74712464	T	C
5	chr5_74715531	0	74715531	C	G
5	chr5_74729316	0	74729316	T	A
5	chr5_74734086	0	74734086	A	C
5	chr5_74736223	0	74736223	A	G
5	chr5_74746804	0	74746804	C	A
5	chr5_74748084	0	74748084	T	C
5	chr5_74750732	0	74750732	T	C
5	chr5_74754684	0	74754684	G	C
5	chr5_74765602	0	74765602	G	C
5	chr5_74766253	0	74766253	G	A
5	chr5_74776625	0	74776625	C	T
5	chr5_74778959	0	74778959	C	T
5	chr5_74782144	0	74782144	C	T
5	chr5_74790154	0	74790154	T	C
5	chr5_74802589	0	74802589	C	A
5	chr5_74812884	0	74812884	T	G
5	chr5_74819527	0	74819527	G	C
5	chr5_74825194	0	74825194	C	A
5	chr5_74833731	0	74833731	A	C
5	chr5_74906233	0	74906233	A	G
5	chr5_75021755	0	75021755	G	C
5	chr5_75022281	0	75022281	C	G
5	chr5_75023180	0	75023180	C	T
5	chr5_75050181	0	75050181	G	A
5	chr5_75051125	0	75051125	C	T
5	chr5_75053770	0	75053770	T	C
5	chr5_75054717	0	75054717	C	T
5	chr5_75055676	0	75055676	A	G
5	chr5_75061767	0	75061767	T	C
5	chr5_75070127	0	75070127	A	G
5	chr5_75072878	0	75072878	A	G
5	chr5_75073347	0	75073347	C	T
5	chr5_75074222	0	75074222	C	A
5	chr5_75078589	0	75078589	G	C
5	chr5_75096747	0	75096747	C	T
5	chr5_75186858	0	75186858	C	T
5	chr5_75189484	0	75189484	C	T
5	chr5_75190096	0	75190096	G	T
5	chr5_75198640	0	75198640	C	T
5	chr5_75210880	0	75210880	A	G
5	chr5_75218520	0	75218520	C	T
5	chr5_75234801	0	75234801	T	C
5	chr5_75235725	0	75235725	G	A
5	chr5_75243895	0	75243895	T	C
5	chr5_75251353	0	75251353	C	A
5	chr5_75260879	0	75260879	T	C
5	chr5_75262383	0	75262383	A	C
5	chr5_75266102	0	75266102	C	T
5	chr5_75267781	0	75267781	C	T
5	chr5_75271625	0	75271625	G	A
5	chr5_75272666	0	75272666	C	T
5	chr5_75272720	0	75272720	G	A
5	chr5_75280876	0	75280876	T	C
5	chr5_75294635	0	75294635	A	G
5	chr5_75294713	0	75294713	T	A
5	chr5_75297334	0	75297334	G	T
5	chr5_75299669	0	75299669	A	G
5	chr5_75299685	0	75299685	C	G
5	chr5_75311268	0	75311268	A	G
5	chr5_75321156	0	75321156	A	G
5	chr5_75327864	0	75327864	A	G
5	chr5_75330527	0	75330527	T	G
5	chr5_75343527	0	75343527	T	C
5	chr5_75347552	0	75347552	C	T
5	chr5_75350911	0	75350911	C	T
5	chr5_75355021	0	75355021	A	G
5	chr5_75356559	0	75356559	G	C
5	chr5_75358005	0	75358005	T	C
5	chr5_75360615	0	75360615	A	G
5	chr5_75365928	0	75365928	G	A
5	chr5_75369167	0	75369167	G	A
5	chr5_75375778	0	75375778	A	G
5	chr5_75379033	0	75379033	C	A
5	chr5_75386668	0	75386668	T	C
5	chr5_75389850	0	75389850	G	A
5	chr5_75393570	0	75393570	G	T
5	chr5_75399375	0	75399375	C	T
5	chr5_75402470	0	75402470	A	G
5	chr5_75416994	0	75416994	A	C
5	chr5_75428920	0	75428920	T	G
5	chr5_75430492	0	75430492	T	C
5	chr5_75430789	0	75430789	A	T
5	chr5_75449551	0	75449551	T	G
5	chr5_75462571	0	75462571	C	T
5	chr5_75482290	0	75482290	G	C
5	chr5_75497368	0	75497368	T	C
5	chr5_75502833	0	75502833	G	T
5	chr5_75512864	0	75512864	G	C
5	chr5_75514288	0	75514288	A	C
5	chr5_75526114	0	75526114	C	A
5	chr5_75535670	0	75535670	G	A
5	chr5_75537381	0	75537381	G	C
5	chr5_75554020	0	75554020	C	G
5	chr5_75561746	0	75561746	T	C
5	chr5_75569171	0	75569171	A	G
5	chr5_75583110	0	75583110	A	G
5	chr5_75583815	0	75583815	A	C
5	chr5_75584937	0	75584937	T	C
5	chr5_75585235	0	75585235	C	T
5	chr5_75595573	0	75595573	C	T
5	chr5_75598901	0	75598901	T	C
5	chr5_75604599	0	75604599	A	G
5	chr5_75608785	0	75608785	T	C
5	chr5_75610696	0	75610696	G	C
5	chr5_75611805	0	75611805	T	C
5	chr5_75623279	0	75623279	T	C
5	chr5_75623563	0	75623563	T	C
5	chr5_75627234	0	75627234	G	A
5	chr5_75633185	0	75633185	A	G
5	chr5_75637944	0	75637944	T	C
5	chr5_75643137	0	75643137	A	G
5	chr5_75644472	0	75644472	C	T
5	chr5_75649144	0	75649144	T	C
5	chr5_75658886	0	75658886	G	T
5	chr5_75660189	0	75660189	A	G
5	chr5_75661830	0	75661830	T	C
5	chr5_75663397	0	75663397	T	C
5	chr5_75705818	0	75705818	G	A
5	chr5_75714021	0	75714021	G	A
5	chr5_75719665	0	75719665	T	G
5	chr5_75725688	0	75725688	T	G
5	chr5_75732220	0	75732220	G	A
5	chr5_75734647	0	75734647	G	A
5	chr5_75735416	0	75735416	C	A
5	chr5_75738117	0	75738117	G	A
5	chr5_75738825	0	75738825	T	C
5	chr5_75739622	0	75739622	G	A
5	chr5_75745308	0	75745308	A	C
5	chr5_75753613	0	75753613	C	T
5	chr5_75761834	0	75761834	G	A
5	chr5_75774572	0	75774572	C	T
5	chr5_75779402	0	75779402	A	T
5	chr5_75781577	0	75781577	T	A
5	chr5_75787247	0	75787247	C	G
5	chr5_75787887	0	75787887	C	T
5	chr5_75789083	0	75789083	G	A
5	chr5_75791349	0	75791349	G	A
5	chr5_75793492	0	75793492	G	C
5	chr5_75794102	0	75794102	C	T
5	chr5_75796157	0	75796157	A	G
5	chr5_75812020	0	75812020	G	A
5	chr5_75812183	0	75812183	A	G
5	chr5_75821470	0	75821470	A	G
5	chr5_75824448	0	75824448	T	C
5	chr5_75840395	0	75840395	C	T
5	chr5_75841720	0	75841720	C	T
5	chr5_75845612	0	75845612	T	G
5	chr5_75852926	0	75852926	G	C
5	chr5_75860325	0	75860325	C	T
5	chr5_75865894	0	75865894	G	A
5	chr5_75866153	0	75866153	A	G
5	chr5_75866691	0	75866691	A	G
5	chr5_75868264	0	75868264	T	G
5	chr5_75875255	0	75875255	A	G
5	chr5_75883792	0	75883792	A	G
5	chr5_75890682	0	75890682	A	G
5	chr5_75898234	0	75898234	T	A
5	chr5_75899505	0	75899505	A	C
5	chr5_75899640	0	75899640	A	G
5	chr5_75906908	0	75906908	C	T
5	chr5_75911905	0	75911905	T	C
5	chr5_75919056	0	75919056	G	A
5	chr5_75919251	0	75919251	A	G
5	chr5_75919710	0	75919710	A	G
5	chr5_75923402	0	75923402	A	G
5	chr5_75924224	0	75924224	T	C
5	chr5_75933390	0	75933390	G	A
5	chr5_75935169	0	75935169	G	A
5	chr5_75936017	0	75936017	C	T
5	chr5_75937518	0	75937518	G	T
5	chr5_75944185	0	75944185	T	C
5	chr5_75945887	0	75945887	T	C
5	chr5_75956614	0	75956614	A	T
5	chr5_75959374	0	75959374	A	C
5	chr5_75965994	0	75965994	A	G
5	chr5_75973704	0	75973704	T	C
5	chr5_75980733	0	75980733	T	C
5	chr5_75982381	0	75982381	T	G
5	chr5_75988459	0	75988459	A	G
5	chr5_75992373	0	75992373	C	A
5	chr5_75994744	0	75994744	G	A
5	chr5_75995029	0	75995029	G	T
5	chr5_76002721	0	76002721	C	A
5	chr5_76003377	0	76003377	G	A
5	chr5_76013485	0	76013485	T	C
5	chr5_76019398	0	76019398	C	A
5	chr5_76026003	0	76026003	G	A
5	chr5_76031511	0	76031511	A	G
5	chr5_76035844	0	76035844	T	C
5	chr5_76039098	0	76039098	G	A
5	chr5_76044137	0	76044137	T	A
5	chr5_76045240	0	76045240	T	C
5	chr5_76046854	0	76046854	T	C
5	chr5_76059970	0	76059970	C	A
5	chr5_76061718	0	76061718	T	A
5	chr5_76064204	0	76064204	A	G
5	chr5_76070638	0	76070638	A	G
5	chr5_76070677	0	76070677	T	G
5	chr5_76075763	0	76075763	C	T
5	chr5_76077879	0	76077879	T	C
5	chr5_76095252	0	76095252	G	A
5	chr5_76095421	0	76095421	A	G
5	chr5_76096455	0	76096455	G	C
5	chr5_76096627	0	76096627	C	G
5	chr5_76097298	0	76097298	G	A
5	chr5_76098228	0	76098228	A	C
5	chr5_76102132	0	76102132	T	A
5	chr5_76102911	0	76102911	C	T
5	chr5_76111462	0	76111462	G	A
5	chr5_76133188	0	76133188	C	T
5	chr5_76144471	0	76144471	T	A
5	chr5_76145121	0	76145121	T	C
5	chr5_76146061	0	76146061	T	C
5	chr5_76148113	0	76148113	T	C
5	chr5_76155034	0	76155034	T	C
5	chr5_76160750	0	76160750	G	A
5	chr5_76161729	0	76161729	G	A
5	chr5_76167153	0	76167153	A	G
5	chr5_76175979	0	76175979	C	A
5	chr5_76179378	0	76179378	A	T
5	chr5_76181089	0	76181089	C	A
5	chr5_76182051	0	76182051	C	T
5	chr5_76183028	0	76183028	T	C
5	chr5_76184990	0	76184990	C	T
5	chr5_76189141	0	76189141	G	A
5	chr5_76190969	0	76190969	T	G
5	chr5_76194377	0	76194377	C	T
5	chr5_76196346	0	76196346	T	C
5	chr5_76216422	0	76216422	G	A
5	chr5_76223997	0	76223997	G	T
5	chr5_76228501	0	76228501	T	C
5	chr5_76228560	0	76228560	C	T
5	chr5_76235377	0	76235377	G	A
5	chr5_76244663	0	76244663	T	C
5	chr5_76247579	0	76247579	G	T
5	chr5_76249375	0	76249375	T	C
5	chr5_76250712	0	76250712	G	T
5	chr5_76254475	0	76254475	T	C
5	chr5_76256418	0	76256418	T	C
5	chr5_76264431	0	76264431	C	T
5	chr5_76266545	0	76266545	T	C
5	chr5_76267992	0	76267992	T	C
5	chr5_76272332	0	76272332	T	C
5	chr5_76294230	0	76294230	C	G
5	chr5_76296733	0	76296733	T	C
5	chr5_76297047	0	76297047	A	G
5	chr5_76301620	0	76301620	G	A
5	chr5_76307259	0	76307259	C	T
5	chr5_76309985	0	76309985	C	T
5	chr5_76313258	0	76313258	T	G
5	chr5_76317037	0	76317037	A	C
5	chr5_76322434	0	76322434	A	G
5	chr5_76324752	0	76324752	G	A
5	chr5_76325256	0	76325256	T	C
5	chr5_76334212	0	76334212	G	A
5	chr5_76338766	0	76338766	C	T
5	chr5_76340988	0	76340988	T	A
5	chr5_76351102	0	76351102	C	T
5	chr5_76352662	0	76352662	A	C
5	chr5_76357508	0	76357508	C	G
5	chr5_76370037	0	76370037	G	A
5	chr5_76370381	0	76370381	C	A
5	chr5_76378863	0	76378863	C	T
5	chr5_76380690	0	76380690	T	C
5	chr5_76383666	0	76383666	C	T
5	chr5_76385334	0	76385334	C	T
5	chr5_76390796	0	76390796	A	C
5	chr5_76393445	0	76393445	A	G
5	chr5_76408197	0	76408197	C	T
5	chr5_76413048	0	76413048	A	G
5	chr5_76413563	0	76413563	T	C
5	chr5_76421360	0	76421360	C	T
5	chr5_76422465	0	76422465	G	A
5	chr5_76425062	0	76425062	C	T
5	chr5_76437910	0	76437910	C	T
5	chr5_76439010	0	76439010	G	A
5	chr5_76441019	0	76441019	A	G
5	chr5_76445725	0	76445725	A	G
5	chr5_76468782	0	76468782	A	G
5	chr5_76473977	0	76473977	G	A
5	chr5_76479510	0	76479510	T	G
5	chr5_76482348	0	76482348	C	T
5	chr5_76486304	0	76486304	C	T
5	chr5_76488399	0	76488399	T	A
5	chr5_76490358	0	76490358	C	T
5	chr5_76505687	0	76505687	A	G
5	chr5_76508296	0	76508296	G	C
5	chr5_76515881	0	76515881	T	C
5	chr5_76523968	0	76523968	C	T
5	chr5_76528527	0	76528527	A	G
5	chr5_76530499	0	76530499	C	A
5	chr5_76532686	0	76532686	A	G
5	chr5_76559329	0	76559329	T	C
5	chr5_76569896	0	76569896	A	G
5	chr5_76570456	0	76570456	G	A
5	chr5_76572212	0	76572212	C	T
5	chr5_76575964	0	76575964	A	G
5	chr5_76585688	0	76585688	G	A
5	chr5_76586521	0	76586521	C	A
5	chr5_76589670	0	76589670	A	G
5	chr5_76595840	0	76595840	T	C
5	chr5_76597635	0	76597635	G	T
5	chr5_76601459	0	76601459	G	A
5	chr5_76604962	0	76604962	A	T
5	chr5_76612580	0	76612580	T	C
5	chr5_76618765	0	76618765	A	T
5	chr5_76625390	0	76625390	A	T
5	chr5_76627268	0	76627268	T	C
5	chr5_76628277	0	76628277	C	T
5	chr5_76628488	0	76628488	C	A
5	chr5_76629163	0	76629163	A	G
5	chr5_76630850	0	76630850	A	G
5	chr5_76638961	0	76638961	T	C
5	chr5_76645439	0	76645439	C	T
5	chr5_76646334	0	76646334	G	A
5	chr5_76651526	0	76651526	A	G
5	chr5_76661728	0	76661728	T	C
5	chr5_76672342	0	76672342	T	C
5	chr5_76673559	0	76673559	T	C
5	chr5_76673833	0	76673833	A	C
5	chr5_76681729	0	76681729	T	G
5	chr5_76689591	0	76689591	T	A
5	chr5_76689593	0	76689593	C	G
5	chr5_76698113	0	76698113	T	C
5	chr5_76698307	0	76698307	C	T
5	chr5_76703560	0	76703560	T	C
5	chr5_76712566	0	76712566	T	A
5	chr5_76721144	0	76721144	T	C
5	chr5_76721852	0	76721852	C	T
5	chr5_76729332	0	76729332	A	G
5	chr5_76733034	0	76733034	G	A
5	chr5_76734583	0	76734583	T	G
5	chr5_76755200	0	76755200	G	A
5	chr5_76757393	0	76757393	G	A
5	chr5_76758204	0	76758204	C	G
5	chr5_76765439	0	76765439	G	A
5	chr5_76767707	0	76767707	G	A
5	chr5_76772041	0	76772041	G	A
5	chr5_76772485	0	76772485	T	C
5	chr5_76774381	0	76774381	T	C
5	chr5_76779076	0	76779076	T	C
5	chr5_76780430	0	76780430	C	T
5	chr5_76780689	0	76780689	A	G
5	chr5_76787638	0	76787638	A	G
5	chr5_76790662	0	76790662	A	G
5	chr5_76795703	0	76795703	A	T
5	chr5_76797171	0	76797171	A	G
5	chr5_76801006	0	76801006	A	G
5	chr5_76807650	0	76807650	C	T
5	chr5_76811022	0	76811022	A	G
5	chr5_76811475	0	76811475	A	G
5	chr5_76819709	0	76819709	A	G
5	chr5_76821221	0	76821221	C	T
5	chr5_76822309	0	76822309	C	T
5	chr5_76822501	0	76822501	T	C
5	chr5_76831971	0	76831971	A	G
5	chr5_76835309	0	76835309	C	A
5	chr5_76835772	0	76835772	G	A
5	chr5_76837980	0	76837980	G	C
5	chr5_76848814	0	76848814	C	T
5	chr5_76849707	0	76849707	C	T
5	chr5_76851118	0	76851118	C	T
5	chr5_76852569	0	76852569	T	C
5	chr5_76852862	0	76852862	A	G
5	chr5_76853563	0	76853563	C	T
5	chr5_76854747	0	76854747	C	T
5	chr5_76856667	0	76856667	C	G
5	chr5_76857047	0	76857047	G	A
5	chr5_76857095	0	76857095	A	G
5	chr5_76859451	0	76859451	A	G
5	chr5_76868741	0	76868741	C	G
5	chr5_76889054	0	76889054	C	T
5	chr5_76892224	0	76892224	T	G
5	chr5_76892947	0	76892947	T	C
5	chr5_76897788	0	76897788	T	C
5	chr5_76899427	0	76899427	C	T
5	chr5_76902411	0	76902411	T	C
5	chr5_76903115	0	76903115	C	G
5	chr5_76905667	0	76905667	T	C
5	chr5_76911435	0	76911435	A	G
5	chr5_76911735	0	76911735	G	T
5	chr5_76915529	0	76915529	C	T
5	chr5_76918488	0	76918488	A	G
5	chr5_76919661	0	76919661	A	G
5	chr5_76919895	0	76919895	G	T
5	chr5_76927610	0	76927610	G	T
5	chr5_76928357	0	76928357	G	A
5	chr5_76928431	0	76928431	A	G
5	chr5_76930166	0	76930166	A	G
5	chr5_76930445	0	76930445	G	A
5	chr5_76932993	0	76932993	G	T
5	chr5_76933057	0	76933057	A	G
5	chr5_76938572	0	76938572	G	C
5	chr5_76938985	0	76938985	T	C
5	chr5_76943538	0	76943538	T	G
5	chr5_76946099	0	76946099	T	A
5	chr5_76949325	0	76949325	T	C
5	chr5_76960636	0	76960636	T	C
5	chr5_76969372	0	76969372	C	A
5	chr5_76975664	0	76975664	A	G
5	chr5_76979287	0	76979287	C	G
5	chr5_76983287	0	76983287	C	T
5	chr5_77001570	0	77001570	C	T
5	chr5_77001913	0	77001913	C	T
5	chr5_77021126	0	77021126	G	A
5	chr5_77030684	0	77030684	A	T
5	chr5_77031923	0	77031923	G	A
5	chr5_77038825	0	77038825	T	C
5	chr5_77040044	0	77040044	T	C
5	chr5_77040682	0	77040682	C	T
5	chr5_77050854	0	77050854	T	C
5	chr5_77061740	0	77061740	C	T
5	chr5_77077378	0	77077378	A	G
5	chr5_77082328	0	77082328	C	T
5	chr5_77082563	0	77082563	C	T
5	chr5_77089867	0	77089867	G	C
5	chr5_77097745	0	77097745	T	C
5	chr5_77100511	0	77100511	G	A
5	chr5_77110525	0	77110525	C	T
5	chr5_77128168	0	77128168	A	G
5	chr5_77133534	0	77133534	T	C
5	chr5_77143462	0	77143462	T	C
5	chr5_77143670	0	77143670	G	A
5	chr5_77146202	0	77146202	G	A
5	chr5_77153883	0	77153883	G	A
5	chr5_77158174	0	77158174	A	T
5	chr5_77166440	0	77166440	G	A
5	chr5_77173641	0	77173641	T	C
5	chr5_77183220	0	77183220	T	C
5	chr5_77186552	0	77186552	C	T
5	chr5_77207895	0	77207895	C	G
5	chr5_77214128	0	77214128	G	T
5	chr5_77214397	0	77214397	G	C
5	chr5_77214781	0	77214781	C	T
5	chr5_77217038	0	77217038	T	C
5	chr5_77221042	0	77221042	C	T
5	chr5_77221209	0	77221209	G	A
5	chr5_77228881	0	77228881	A	G
5	chr5_77229775	0	77229775	T	G
5	chr5_77232181	0	77232181	C	T
5	chr5_77232912	0	77232912	A	G
5	chr5_77233651	0	77233651	C	A
5	chr5_77235677	0	77235677	A	G
5	chr5_77238901	0	77238901	T	C
5	chr5_77239042	0	77239042	C	G
5	chr5_77239537	0	77239537	G	A
5	chr5_77243984	0	77243984	G	C
5	chr5_77244835	0	77244835	C	G
5	chr5_77254586	0	77254586	A	G
5	chr5_77276661	0	77276661	C	T
5	chr5_77280920	0	77280920	A	G
5	chr5_77283845	0	77283845	A	G
5	chr5_77284635	0	77284635	G	A
5	chr5_77297182	0	77297182	C	T
5	chr5_77333096	0	77333096	G	A
5	chr5_77335908	0	77335908	A	G
5	chr5_77336607	0	77336607	T	C
5	chr5_77359350	0	77359350	A	G
5	chr5_77360242	0	77360242	T	C
5	chr5_77364117	0	77364117	G	A
5	chr5_77364429	0	77364429	T	C
5	chr5_77369657	0	77369657	C	G
5	chr5_77372824	0	77372824	T	C
5	chr5_77372939	0	77372939	C	T
5	chr5_77373780	0	77373780	C	T
5	chr5_77390292	0	77390292	A	G
5	chr5_77391888	0	77391888	C	A
5	chr5_77392510	0	77392510	C	T
5	chr5_77392796	0	77392796	A	C
5	chr5_77393830	0	77393830	G	A
5	chr5_77397541	0	77397541	C	T
5	chr5_77401774	0	77401774	T	A
5	chr5_77404273	0	77404273	T	C
5	chr5_77411962	0	77411962	T	C
5	chr5_77412990	0	77412990	T	C
5	chr5_77451642	0	77451642	C	G
5	chr5_77465530	0	77465530	G	C
5	chr5_77466062	0	77466062	C	T
5	chr5_77483716	0	77483716	A	G
5	chr5_77486519	0	77486519	A	G
5	chr5_77488996	0	77488996	T	G
5	chr5_77496751	0	77496751	T	C
5	chr5_77497465	0	77497465	G	C
5	chr5_77501327	0	77501327	T	G
5	chr5_77532003	0	77532003	T	G
5	chr5_77535059	0	77535059	C	T
5	chr5_77535412	0	77535412	C	T
5	chr5_77535619	0	77535619	A	G
5	chr5_77553209	0	77553209	G	A
5	chr5_77553558	0	77553558	G	C
5	chr5_77553991	0	77553991	G	A
5	chr5_77554151	0	77554151	A	G
5	chr5_77564838	0	77564838	C	G
5	chr5_77566088	0	77566088	C	A
5	chr5_77569629	0	77569629	A	G
5	chr5_77580900	0	77580900	T	C
5	chr5_77595725	0	77595725	C	T
5	chr5_77606597	0	77606597	G	T
5	chr5_77606768	0	77606768	A	G
5	chr5_77607506	0	77607506	A	G
5	chr5_77623250	0	77623250	G	A
5	chr5_77623709	0	77623709	T	A
5	chr5_77633010	0	77633010	T	C
5	chr5_77659052	0	77659052	T	G
5	chr5_77667726	0	77667726	T	C
5	chr5_77669975	0	77669975	C	T
5	chr5_77672763	0	77672763	T	G
5	chr5_77681938	0	77681938	C	A
5	chr5_77686651	0	77686651	A	G
5	chr5_77691233	0	77691233	T	G
5	chr5_77691969	0	77691969	T	C
5	chr5_77697900	0	77697900	T	C
5	chr5_77708539	0	77708539	A	G
5	chr5_77723826	0	77723826	A	G
5	chr5_77725894	0	77725894	T	C
5	chr5_77731371	0	77731371	C	A
5	chr5_77739350	0	77739350	C	A
5	chr5_77739624	0	77739624	A	G
5	chr5_77741911	0	77741911	T	C
5	chr5_77744707	0	77744707	C	G
5	chr5_77748246	0	77748246	C	A
5	chr5_77750871	0	77750871	T	A
5	chr5_77750969	0	77750969	C	T
5	chr5_77756840	0	77756840	T	C
5	chr5_77761644	0	77761644	G	A
5	chr5_77764087	0	77764087	C	T
5	chr5_77773612	0	77773612	G	A
5	chr5_77774648	0	77774648	G	A
5	chr5_77777413	0	77777413	A	G
5	chr5_77787137	0	77787137	G	A
5	chr5_77795063	0	77795063	C	G
5	chr5_77799109	0	77799109	C	G
5	chr5_77811113	0	77811113	A	G
5	chr5_77811796	0	77811796	C	A
5	chr5_77813830	0	77813830	A	G
5	chr5_77823839	0	77823839	G	T
5	chr5_77837243	0	77837243	A	G
5	chr5_77838428	0	77838428	C	T
5	chr5_77853469	0	77853469	G	A
5	chr5_77861928	0	77861928	C	G
5	chr5_77872807	0	77872807	T	C
5	chr5_77883966	0	77883966	G	A
5	chr5_77896909	0	77896909	T	C
5	chr5_77903848	0	77903848	G	A
5	chr5_77905248	0	77905248	G	T
5	chr5_77913190	0	77913190	T	C
5	chr5_77916315	0	77916315	C	T
5	chr5_77927022	0	77927022	G	A
5	chr5_77928150	0	77928150	T	G
5	chr5_77929608	0	77929608	C	A
5	chr5_77932558	0	77932558	C	T
5	chr5_77932745	0	77932745	G	C
5	chr5_77947667	0	77947667	A	G
5	chr5_77961234	0	77961234	T	C
5	chr5_77975297	0	77975297	A	G
5	chr5_77980152	0	77980152	G	A
5	chr5_77988056	0	77988056	A	G
5	chr5_77989366	0	77989366	G	A
5	chr5_78001859	0	78001859	T	A
5	chr5_78004259	0	78004259	T	C
5	chr5_78008679	0	78008679	G	T
5	chr5_78013379	0	78013379	C	T
5	chr5_78013462	0	78013462	C	G
5	chr5_78015828	0	78015828	G	A
5	chr5_78016160	0	78016160	G	T
5	chr5_78025596	0	78025596	C	T
5	chr5_78031607	0	78031607	C	T
5	chr5_78051549	0	78051549	A	G
5	chr5_78055085	0	78055085	T	C
5	chr5_78057239	0	78057239	G	T
5	chr5_78059490	0	78059490	G	A
5	chr5_78060989	0	78060989	T	A
5	chr5_78061439	0	78061439	T	C
5	chr5_78078309	0	78078309	G	A
5	chr5_78080785	0	78080785	T	C
5	chr5_78081450	0	78081450	G	A
5	chr5_78083686	0	78083686	G	T
5	chr5_78095434	0	78095434	A	G
5	chr5_78098578	0	78098578	C	T
5	chr5_78102566	0	78102566	A	G
5	chr5_78102844	0	78102844	A	G
5	chr5_78107714	0	78107714	G	A
5	chr5_78111507	0	78111507	T	C
5	chr5_78113347	0	78113347	C	T
5	chr5_78116170	0	78116170	T	A
5	chr5_78130413	0	78130413	A	G
5	chr5_78132538	0	78132538	A	C
5	chr5_78135221	0	78135221	C	T
5	chr5_78139596	0	78139596	C	T
5	chr5_78141441	0	78141441	A	G
5	chr5_78144482	0	78144482	T	C
5	chr5_78154141	0	78154141	T	C
5	chr5_78160072	0	78160072	C	A
5	chr5_78162084	0	78162084	G	T
5	chr5_78163705	0	78163705	T	C
5	chr5_78169713	0	78169713	G	T
5	chr5_78179783	0	78179783	G	C
5	chr5_78189132	0	78189132	T	C
5	chr5_78192206	0	78192206	G	A
5	chr5_78198546	0	78198546	G	A
5	chr5_78201936	0	78201936	A	C
5	chr5_78205252	0	78205252	G	A
5	chr5_78212784	0	78212784	T	C
5	chr5_78214223	0	78214223	T	G
5	chr5_78225654	0	78225654	T	C
5	chr5_78238406	0	78238406	T	C
5	chr5_78241819	0	78241819	G	A
5	chr5_78242518	0	78242518	T	C
5	chr5_78243078	0	78243078	T	C
5	chr5_78243591	0	78243591	A	G
5	chr5_78249742	0	78249742	G	C
5	chr5_78256503	0	78256503	G	C
5	chr5_78260189	0	78260189	A	G
5	chr5_78268098	0	78268098	T	C
5	chr5_78269881	0	78269881	T	C
5	chr5_78275993	0	78275993	C	A
5	chr5_78287045	0	78287045	T	C
5	chr5_78288014	0	78288014	G	A
5	chr5_78295811	0	78295811	A	G
5	chr5_78299068	0	78299068	T	A
5	chr5_78302221	0	78302221	G	T
5	chr5_78321904	0	78321904	C	A
5	chr5_78330243	0	78330243	G	C
5	chr5_78336730	0	78336730	C	T
5	chr5_78338901	0	78338901	T	C
5	chr5_78339768	0	78339768	G	T
5	chr5_78350565	0	78350565	C	T
5	chr5_78351422	0	78351422	A	G
5	chr5_78352858	0	78352858	T	A
5	chr5_78353285	0	78353285	G	A
5	chr5_78355961	0	78355961	T	C
5	chr5_78363448	0	78363448	G	C
5	chr5_78370328	0	78370328	C	T
5	chr5_78374656	0	78374656	A	G
5	chr5_78376203	0	78376203	G	A
5	chr5_78379798	0	78379798	T	C
5	chr5_78388063	0	78388063	G	A
5	chr5_78390980	0	78390980	C	A
5	chr5_78399630	0	78399630	A	G
5	chr5_78409116	0	78409116	G	A
5	chr5_78411626	0	78411626	G	A
5	chr5_78417087	0	78417087	A	G
5	chr5_78419832	0	78419832	A	G
5	chr5_78428278	0	78428278	G	A
5	chr5_78429723	0	78429723	T	C
5	chr5_78432307	0	78432307	G	A
5	chr5_78439365	0	78439365	G	A
5	chr5_78442078	0	78442078	G	A
5	chr5_78443559	0	78443559	G	A
5	chr5_78444368	0	78444368	T	C
5	chr5_78445140	0	78445140	T	C
5	chr5_78450258	0	78450258	A	G
5	chr5_78450323	0	78450323	A	G
5	chr5_78454399	0	78454399	A	G
5	chr5_78455826	0	78455826	T	A
5	chr5_78468527	0	78468527	T	C
5	chr5_78468584	0	78468584	G	A
5	chr5_78479283	0	78479283	C	G
5	chr5_78480024	0	78480024	T	C
5	chr5_78481159	0	78481159	G	A
5	chr5_78483434	0	78483434	G	C
5	chr5_78485615	0	78485615	T	C
5	chr5_78493663	0	78493663	C	T
5	chr5_78500139	0	78500139	T	C
5	chr5_78500424	0	78500424	G	A
5	chr5_78505258	0	78505258	G	C
5	chr5_78512150	0	78512150	C	T
5	chr5_78512539	0	78512539	G	A
5	chr5_78516093	0	78516093	A	G
5	chr5_78517239	0	78517239	G	C
5	chr5_78517536	0	78517536	T	A
5	chr5_78519381	0	78519381	A	C
5	chr5_78520943	0	78520943	A	G
5	chr5_78521010	0	78521010	T	C
5	chr5_78521060	0	78521060	A	G
5	chr5_78525220	0	78525220	T	C
5	chr5_78525338	0	78525338	C	T
5	chr5_78528374	0	78528374	G	C
5	chr5_78528417	0	78528417	G	A
5	chr5_78530067	0	78530067	G	T
5	chr5_78552092	0	78552092	C	T
5	chr5_78554713	0	78554713	G	T
5	chr5_78560218	0	78560218	T	A
5	chr5_78560821	0	78560821	G	A
5	chr5_78578172	0	78578172	A	G
5	chr5_78601127	0	78601127	G	A
5	chr5_78604126	0	78604126	G	A
5	chr5_78612395	0	78612395	T	C
5	chr5_78615186	0	78615186	G	T
5	chr5_78616361	0	78616361	A	C
5	chr5_78619658	0	78619658	C	T
5	chr5_78633443	0	78633443	C	T
5	chr5_78634869	0	78634869	G	A
5	chr5_78635023	0	78635023	G	C
5	chr5_78635595	0	78635595	C	A
5	chr5_78639837	0	78639837	A	C
5	chr5_78648303	0	78648303	A	G
5	chr5_78648650	0	78648650	C	A
5	chr5_78649330	0	78649330	T	C
5	chr5_78653108	0	78653108	A	G
5	chr5_78664651	0	78664651	G	A
5	chr5_78665539	0	78665539	A	G
5	chr5_78672567	0	78672567	C	G
5	chr5_78673647	0	78673647	T	C
5	chr5_78687816	0	78687816	G	A
5	chr5_78708079	0	78708079	A	G
5	chr5_78708731	0	78708731	C	T
5	chr5_78708904	0	78708904	A	G
5	chr5_78710051	0	78710051	C	G
5	chr5_78711246	0	78711246	T	C
5	chr5_78720947	0	78720947	A	G
5	chr5_78725471	0	78725471	T	C
5	chr5_78729549	0	78729549	A	C
5	chr5_78729585	0	78729585	C	T
5	chr5_78741907	0	78741907	T	C
5	chr5_78744082	0	78744082	T	C
5	chr5_78759139	0	78759139	A	G
5	chr5_78762285	0	78762285	C	T
5	chr5_78778656	0	78778656	C	G
5	chr5_78779178	0	78779178	C	T
5	chr5_78780751	0	78780751	T	C
5	chr5_78782200	0	78782200	C	A
5	chr5_78799985	0	78799985	T	A
5	chr5_78800194	0	78800194	A	T
5	chr5_78805918	0	78805918	A	G
5	chr5_78807720	0	78807720	T	C
5	chr5_78818481	0	78818481	T	C
5	chr5_78818505	0	78818505	T	C
5	chr5_78818700	0	78818700	A	G
5	chr5_78822326	0	78822326	G	C
5	chr5_78823415	0	78823415	C	T
5	chr5_78824973	0	78824973	C	G
5	chr5_78826868	0	78826868	A	T
5	chr5_78829515	0	78829515	T	C
5	chr5_78831410	0	78831410	G	A
5	chr5_78831657	0	78831657	T	C
5	chr5_78832712	0	78832712	G	A
5	chr5_78847774	0	78847774	T	C
5	chr5_78853620	0	78853620	G	T
5	chr5_78866154	0	78866154	A	G
5	chr5_78870975	0	78870975	A	G
5	chr5_78871428	0	78871428	A	G
5	chr5_78881940	0	78881940	A	G
5	chr5_78885571	0	78885571	A	G
5	chr5_78889220	0	78889220	A	G
5	chr5_78899249	0	78899249	T	G
5	chr5_78908234	0	78908234	T	C
5	chr5_78913018	0	78913018	T	C
5	chr5_78915452	0	78915452	A	G
5	chr5_78916783	0	78916783	C	T
5	chr5_78918259	0	78918259	T	C
5	chr5_78925687	0	78925687	T	C
5	chr5_78926400	0	78926400	A	C
5	chr5_78934712	0	78934712	G	T
5	chr5_78935858	0	78935858	A	C
5	chr5_78940808	0	78940808	G	A
5	chr5_78947331	0	78947331	G	C
5	chr5_78961379	0	78961379	G	A
5	chr5_78964607	0	78964607	G	T
5	chr5_78967791	0	78967791	G	A
5	chr5_78968639	0	78968639	T	A
5	chr5_78979438	0	78979438	A	G
5	chr5_78983380	0	78983380	C	G
5	chr5_78987019	0	78987019	A	G
5	chr5_78987556	0	78987556	A	G
5	chr5_78987898	0	78987898	T	C
5	chr5_78987967	0	78987967	T	C
5	chr5_78993264	0	78993264	T	C
5	chr5_78994252	0	78994252	A	G
5	chr5_78999567	0	78999567	T	A
5	chr5_79003602	0	79003602	T	G
5	chr5_79008717	0	79008717	T	C
5	chr5_79014649	0	79014649	T	C
5	chr5_79015979	0	79015979	G	T
5	chr5_79020348	0	79020348	T	C
5	chr5_79025683	0	79025683	T	C
5	chr5_79034370	0	79034370	T	C
5	chr5_79035440	0	79035440	T	A
5	chr5_79037436	0	79037436	T	C
5	chr5_79037762	0	79037762	G	A
5	chr5_79046087	0	79046087	A	G
5	chr5_79049957	0	79049957	A	C
5	chr5_79050329	0	79050329	C	T
5	chr5_79051887	0	79051887	A	G
5	chr5_79065211	0	79065211	A	G
5	chr5_79072103	0	79072103	T	C
5	chr5_79072351	0	79072351	C	A
5	chr5_79075491	0	79075491	G	C
5	chr5_79084039	0	79084039	G	A
5	chr5_79089410	0	79089410	T	G
5	chr5_79091450	0	79091450	T	C
5	chr5_79092737	0	79092737	A	G
5	chr5_79098949	0	79098949	G	C
5	chr5_79101272	0	79101272	A	G
5	chr5_79113470	0	79113470	C	G
5	chr5_79117175	0	79117175	T	C
5	chr5_79135343	0	79135343	T	C
5	chr5_79136184	0	79136184	A	G
5	chr5_79141537	0	79141537	T	C
5	chr5_79146415	0	79146415	T	C
5	chr5_79149492	0	79149492	A	G
5	chr5_79156270	0	79156270	C	T
5	chr5_79160368	0	79160368	A	G
5	chr5_79160600	0	79160600	G	C
5	chr5_79163950	0	79163950	A	G
5	chr5_79167836	0	79167836	T	C
5	chr5_79180520	0	79180520	C	T
5	chr5_79214046	0	79214046	G	C
5	chr5_79230593	0	79230593	C	T
5	chr5_79231528	0	79231528	C	T
5	chr5_79231891	0	79231891	A	G
5	chr5_79231993	0	79231993	A	G
5	chr5_79240547	0	79240547	A	C
5	chr5_79273345	0	79273345	A	G
5	chr5_79279760	0	79279760	T	C
5	chr5_79299677	0	79299677	A	G
5	chr5_79308042	0	79308042	G	A
5	chr5_79313302	0	79313302	G	A
5	chr5_79325865	0	79325865	A	G
5	chr5_79332789	0	79332789	A	G
5	chr5_79337042	0	79337042	G	C
5	chr5_79337221	0	79337221	A	G
5	chr5_79340175	0	79340175	A	T
5	chr5_79351276	0	79351276	C	A
5	chr5_79351926	0	79351926	T	C
5	chr5_79351985	0	79351985	C	T
5	chr5_79356707	0	79356707	G	A
5	chr5_79362432	0	79362432	T	A
5	chr5_79365791	0	79365791	A	G
5	chr5_79377571	0	79377571	G	T
5	chr5_79378281	0	79378281	A	G
5	chr5_79388123	0	79388123	T	C
5	chr5_79395416	0	79395416	T	C
5	chr5_79399308	0	79399308	G	A
5	chr5_79404158	0	79404158	C	G
5	chr5_79406216	0	79406216	G	T
5	chr5_79406343	0	79406343	C	T
5	chr5_79424708	0	79424708	T	C
5	chr5_79428167	0	79428167	G	T
5	chr5_79433141	0	79433141	T	A
5	chr5_79437484	0	79437484	T	C
5	chr5_79437696	0	79437696	A	G
5	chr5_79442814	0	79442814	A	G
5	chr5_79446427	0	79446427	T	C
5	chr5_79446647	0	79446647	G	C
5	chr5_79453974	0	79453974	C	A
5	chr5_79461834	0	79461834	A	G
5	chr5_79509437	0	79509437	A	G
5	chr5_79509526	0	79509526	T	C
5	chr5_79509807	0	79509807	T	C
5	chr5_79526166	0	79526166	C	G
5	chr5_79548642	0	79548642	G	A
5	chr5_79586676	0	79586676	G	T
5	chr5_79591242	0	79591242	T	C
5	chr5_79601745	0	79601745	A	T
5	chr5_79632099	0	79632099	C	G
5	chr5_79632252	0	79632252	A	G
5	chr5_79633477	0	79633477	G	C
5	chr5_79637186	0	79637186	C	T
5	chr5_79639055	0	79639055	A	C
5	chr5_79645315	0	79645315	T	C
5	chr5_79645500	0	79645500	A	G
5	chr5_79646977	0	79646977	G	A
5	chr5_79647386	0	79647386	C	G
5	chr5_79657241	0	79657241	C	T
5	chr5_79657828	0	79657828	T	A
5	chr5_79664799	0	79664799	C	T
5	chr5_79665760	0	79665760	A	G
5	chr5_79667852	0	79667852	T	C
5	chr5_79676969	0	79676969	C	T
5	chr5_79685346	0	79685346	G	A
5	chr5_79685695	0	79685695	T	G
5	chr5_79692983	0	79692983	T	G
5	chr5_79698625	0	79698625	G	A
5	chr5_79713248	0	79713248	G	A
5	chr5_79720459	0	79720459	T	A
5	chr5_79743684	0	79743684	A	T
5	chr5_79750361	0	79750361	T	C
5	chr5_79755234	0	79755234	G	A
5	chr5_79760523	0	79760523	T	C
5	chr5_79772805	0	79772805	C	G
5	chr5_79790104	0	79790104	A	T
5	chr5_79790118	0	79790118	T	C
5	chr5_79811436	0	79811436	G	T
5	chr5_79813208	0	79813208	G	A
5	chr5_79816240	0	79816240	A	G
5	chr5_79824636	0	79824636	C	T
5	chr5_79826990	0	79826990	G	C
5	chr5_79833015	0	79833015	C	T
5	chr5_79837449	0	79837449	T	C
5	chr5_79843048	0	79843048	C	T
5	chr5_79850086	0	79850086	G	A
5	chr5_79852905	0	79852905	T	C
5	chr5_79853525	0	79853525	G	A
5	chr5_79853965	0	79853965	G	A
5	chr5_79862080	0	79862080	G	A
5	chr5_79876936	0	79876936	T	C
5	chr5_79879306	0	79879306	T	C
5	chr5_79893511	0	79893511	C	T
5	chr5_79895275	0	79895275	G	A
5	chr5_79899727	0	79899727	G	C
5	chr5_79902184	0	79902184	G	C
5	chr5_79909274	0	79909274	T	C
5	chr5_79917829	0	79917829	G	A
5	chr5_79923855	0	79923855	A	C
5	chr5_79927050	0	79927050	G	T
5	chr5_79932100	0	79932100	G	A
5	chr5_79933687	0	79933687	C	T
5	chr5_79933961	0	79933961	T	C
5	chr5_79934886	0	79934886	C	T
5	chr5_79935560	0	79935560	C	T
5	chr5_79940870	0	79940870	A	G
5	chr5_79943606	0	79943606	G	A
5	chr5_79944291	0	79944291	C	G
5	chr5_79947630	0	79947630	A	C
5	chr5_79953435	0	79953435	C	T
5	chr5_79957020	0	79957020	T	C
5	chr5_79957824	0	79957824	G	A
5	chr5_79965154	0	79965154	G	T
5	chr5_79965461	0	79965461	A	G
5	chr5_79968498	0	79968498	G	A
5	chr5_79968729	0	79968729	A	G
5	chr5_79974382	0	79974382	A	G
5	chr5_79974413	0	79974413	G	T
5	chr5_79978158	0	79978158	T	C
5	chr5_79984833	0	79984833	T	C
5	chr5_79989424	0	79989424	A	C
5	chr5_79990339	0	79990339	G	A
5	chr5_79996815	0	79996815	A	G
5	chr5_79999872	0	79999872	A	G
5	chr5_80009901	0	80009901	A	G
5	chr5_80013913	0	80013913	G	A
5	chr5_80016664	0	80016664	C	A
5	chr5_80018410	0	80018410	T	C
5	chr5_80021083	0	80021083	C	G
5	chr5_80024443	0	80024443	T	C
5	chr5_80026802	0	80026802	G	T
5	chr5_80028700	0	80028700	T	C
5	chr5_80033319	0	80033319	C	G
5	chr5_80040872	0	80040872	A	G
5	chr5_80051190	0	80051190	T	C
5	chr5_80053758	0	80053758	A	C
5	chr5_80055301	0	80055301	G	A
5	chr5_80066934	0	80066934	A	G
5	chr5_80071817	0	80071817	G	A
5	chr5_80074348	0	80074348	C	T
5	chr5_80083706	0	80083706	T	C
5	chr5_80088936	0	80088936	A	G
5	chr5_80111131	0	80111131	T	G
5	chr5_80112022	0	80112022	A	G
5	chr5_80112406	0	80112406	G	A
5	chr5_80114738	0	80114738	C	T
5	chr5_80132710	0	80132710	C	A
5	chr5_80135040	0	80135040	C	A
5	chr5_80139394	0	80139394	T	C
5	chr5_80143392	0	80143392	G	A
5	chr5_80150122	0	80150122	C	G
5	chr5_80156044	0	80156044	G	A
5	chr5_80156273	0	80156273	A	G
5	chr5_80159116	0	80159116	C	A
5	chr5_80164990	0	80164990	A	T
5	chr5_80165221	0	80165221	T	C
5	chr5_80165559	0	80165559	T	G
5	chr5_80168731	0	80168731	T	G
5	chr5_80171608	0	80171608	T	C
5	chr5_80173274	0	80173274	G	A
5	chr5_80178323	0	80178323	T	C
5	chr5_80186606	0	80186606	T	C
5	chr5_80190974	0	80190974	A	G
5	chr5_80192924	0	80192924	G	A
5	chr5_80195619	0	80195619	G	C
5	chr5_80203752	0	80203752	A	G
5	chr5_80204749	0	80204749	A	G
5	chr5_80209777	0	80209777	G	T
5	chr5_80214158	0	80214158	T	A
5	chr5_80216543	0	80216543	C	T
5	chr5_80225063	0	80225063	C	T
5	chr5_80225140	0	80225140	A	C
5	chr5_80230396	0	80230396	T	C
5	chr5_80237026	0	80237026	T	G
5	chr5_80243997	0	80243997	G	A
5	chr5_80252511	0	80252511	T	C
5	chr5_80252524	0	80252524	T	A
5	chr5_80263618	0	80263618	A	G
5	chr5_80263680	0	80263680	A	C
5	chr5_80263921	0	80263921	C	A
5	chr5_80264211	0	80264211	T	C
5	chr5_80266936	0	80266936	T	A
5	chr5_80268850	0	80268850	A	G
5	chr5_80271204	0	80271204	A	G
5	chr5_80277000	0	80277000	T	C
5	chr5_80281536	0	80281536	T	A
5	chr5_80281942	0	80281942	C	T
5	chr5_80283514	0	80283514	T	G
5	chr5_80291459	0	80291459	A	G
5	chr5_80293761	0	80293761	G	C
5	chr5_80294149	0	80294149	T	C
5	chr5_80294166	0	80294166	C	T
5	chr5_80299589	0	80299589	A	C
5	chr5_80309681	0	80309681	A	G
5	chr5_80318196	0	80318196	T	C
5	chr5_80321440	0	80321440	T	C
5	chr5_80322620	0	80322620	G	A
5	chr5_80326918	0	80326918	T	C
5	chr5_80327386	0	80327386	C	A
5	chr5_80331120	0	80331120	T	G
5	chr5_80332897	0	80332897	C	T
5	chr5_80361601	0	80361601	C	T
5	chr5_80368015	0	80368015	G	C
5	chr5_80369197	0	80369197	T	C
5	chr5_80381421	0	80381421	A	G
5	chr5_80384338	0	80384338	A	G
5	chr5_80386312	0	80386312	T	C
5	chr5_80388338	0	80388338	T	C
5	chr5_80390504	0	80390504	C	T
5	chr5_80397560	0	80397560	G	A
5	chr5_80398197	0	80398197	A	G
5	chr5_80407542	0	80407542	T	C
5	chr5_80410716	0	80410716	T	C
5	chr5_80415786	0	80415786	T	A
5	chr5_80426762	0	80426762	A	T
5	chr5_80429162	0	80429162	T	C
5	chr5_80433281	0	80433281	C	T
5	chr5_80449505	0	80449505	C	T
5	chr5_80450563	0	80450563	G	C
5	chr5_80453046	0	80453046	G	A
5	chr5_80455795	0	80455795	G	A
5	chr5_80457886	0	80457886	G	T
5	chr5_80458048	0	80458048	C	T
5	chr5_80458476	0	80458476	A	G
5	chr5_80463371	0	80463371	G	A
5	chr5_80467145	0	80467145	T	C
5	chr5_80469489	0	80469489	T	G
5	chr5_80471601	0	80471601	C	A
5	chr5_80480949	0	80480949	T	C
5	chr5_80483557	0	80483557	A	G
5	chr5_80484651	0	80484651	T	C
5	chr5_80485351	0	80485351	T	C
5	chr5_80487030	0	80487030	G	A
5	chr5_80499428	0	80499428	T	C
5	chr5_80504495	0	80504495	A	G
5	chr5_80518190	0	80518190	T	C
5	chr5_80520997	0	80520997	C	T
5	chr5_80527829	0	80527829	G	T
5	chr5_80528244	0	80528244	G	C
5	chr5_80540876	0	80540876	G	T
5	chr5_80541451	0	80541451	T	A
5	chr5_80559651	0	80559651	A	G
5	chr5_80568829	0	80568829	T	C
5	chr5_80569912	0	80569912	C	T
5	chr5_80570105	0	80570105	A	C
5	chr5_80573133	0	80573133	A	T
5	chr5_80578489	0	80578489	C	T
5	chr5_80579688	0	80579688	A	G
5	chr5_80579920	0	80579920	A	G
5	chr5_80581500	0	80581500	G	C
5	chr5_80585161	0	80585161	A	G
5	chr5_80593147	0	80593147	A	G
5	chr5_80606154	0	80606154	T	G
5	chr5_80608533	0	80608533	T	C
5	chr5_80610473	0	80610473	A	G
5	chr5_80615354	0	80615354	C	A
5	chr5_80616442	0	80616442	A	C
5	chr5_80623055	0	80623055	C	A
5	chr5_80628098	0	80628098	C	A
5	chr5_80636712	0	80636712	C	T
5	chr5_80643485	0	80643485	C	T
5	chr5_80647675	0	80647675	G	C
5	chr5_80648813	0	80648813	T	C
5	chr5_80654159	0	80654159	A	G
5	chr5_80658372	0	80658372	G	A
5	chr5_80667695	0	80667695	A	G
5	chr5_80676397	0	80676397	T	G
5	chr5_80677434	0	80677434	T	C
5	chr5_80678429	0	80678429	A	C
5	chr5_80682125	0	80682125	G	T
5	chr5_80685293	0	80685293	C	T
5	chr5_80689002	0	80689002	C	A
5	chr5_80689238	0	80689238	C	A
5	chr5_80690776	0	80690776	T	C
5	chr5_80700080	0	80700080	G	A
5	chr5_80706828	0	80706828	G	T
5	chr5_80708365	0	80708365	G	A
5	chr5_80717263	0	80717263	A	G
5	chr5_80717805	0	80717805	G	A
5	chr5_80720599	0	80720599	A	C
5	chr5_80726925	0	80726925	G	C
5	chr5_80728848	0	80728848	C	G
5	chr5_80733440	0	80733440	G	A
5	chr5_80747629	0	80747629	T	C
5	chr5_80748928	0	80748928	T	C
5	chr5_80754474	0	80754474	A	G
5	chr5_80756632	0	80756632	T	C
5	chr5_80768414	0	80768414	T	C
5	chr5_80775778	0	80775778	A	G
5	chr5_80777940	0	80777940	G	A
5	chr5_80778115	0	80778115	G	C
5	chr5_80790663	0	80790663	G	T
5	chr5_80796250	0	80796250	C	G
5	chr5_80806160	0	80806160	G	A
5	chr5_80812336	0	80812336	G	C
5	chr5_80816856	0	80816856	T	C
5	chr5_80831591	0	80831591	T	G
5	chr5_80841954	0	80841954	C	T
5	chr5_80842020	0	80842020	T	C
5	chr5_80843601	0	80843601	G	T
5	chr5_80856173	0	80856173	C	T
5	chr5_80861205	0	80861205	A	T
5	chr5_80862326	0	80862326	G	C
5	chr5_80862815	0	80862815	T	C
5	chr5_80865174	0	80865174	T	C
5	chr5_80866446	0	80866446	C	G
5	chr5_80868162	0	80868162	A	G
5	chr5_80878886	0	80878886	T	C
5	chr5_80879461	0	80879461	C	T
5	chr5_80886240	0	80886240	A	G
5	chr5_80889446	0	80889446	C	A
5	chr5_80890527	0	80890527	T	G
5	chr5_80890651	0	80890651	G	A
5	chr5_80892019	0	80892019	A	G
5	chr5_80894046	0	80894046	A	C
5	chr5_80899199	0	80899199	T	C
5	chr5_80911588	0	80911588	G	T
5	chr5_80925206	0	80925206	G	A
5	chr5_80943021	0	80943021	C	T
5	chr5_80948127	0	80948127	A	T
5	chr5_80952573	0	80952573	A	G
5	chr5_80963237	0	80963237	T	C
5	chr5_80963929	0	80963929	A	G
5	chr5_80968022	0	80968022	A	G
5	chr5_80968093	0	80968093	G	A
5	chr5_80971156	0	80971156	T	C
5	chr5_80986452	0	80986452	T	C
5	chr5_80992216	0	80992216	T	G
5	chr5_80992933	0	80992933	C	A
5	chr5_80999417	0	80999417	T	A
5	chr5_81000909	0	81000909	G	C
5	chr5_81004087	0	81004087	A	G
5	chr5_81004566	0	81004566	T	G
5	chr5_81009181	0	81009181	A	G
5	chr5_81032901	0	81032901	T	C
5	chr5_81034225	0	81034225	T	C
5	chr5_81038086	0	81038086	T	C
5	chr5_81045388	0	81045388	C	T
5	chr5_81045516	0	81045516	G	C
5	chr5_81049235	0	81049235	T	G
5	chr5_81052784	0	81052784	A	G
5	chr5_81054575	0	81054575	C	G
5	chr5_81055116	0	81055116	C	T
5	chr5_81066549	0	81066549	T	C
5	chr5_81073944	0	81073944	C	A
5	chr5_81078887	0	81078887	G	A
5	chr5_81082717	0	81082717	C	T
5	chr5_81082926	0	81082926	G	A
5	chr5_81083877	0	81083877	A	C
5	chr5_81093745	0	81093745	T	C
5	chr5_81094937	0	81094937	A	G
5	chr5_81096757	0	81096757	G	A
5	chr5_81098809	0	81098809	C	T
5	chr5_81104060	0	81104060	C	A
5	chr5_81112062	0	81112062	C	G
5	chr5_81112879	0	81112879	C	G
5	chr5_81115085	0	81115085	A	G
5	chr5_81116298	0	81116298	A	C
5	chr5_81124126	0	81124126	T	C
5	chr5_81126483	0	81126483	A	G
5	chr5_81132879	0	81132879	A	C
5	chr5_81135853	0	81135853	A	G
5	chr5_81142363	0	81142363	G	A
5	chr5_81143508	0	81143508	G	A
5	chr5_81148828	0	81148828	A	T
5	chr5_81161018	0	81161018	A	T
5	chr5_81167478	0	81167478	A	G
5	chr5_81171630	0	81171630	T	C
5	chr5_81176960	0	81176960	C	G
5	chr5_81177752	0	81177752	C	G
5	chr5_81177919	0	81177919	C	T
5	chr5_81179785	0	81179785	T	G
5	chr5_81183137	0	81183137	G	T
5	chr5_81183158	0	81183158	G	A
5	chr5_81187124	0	81187124	G	A
5	chr5_81191606	0	81191606	A	G
5	chr5_81195115	0	81195115	A	G
5	chr5_81206288	0	81206288	C	T
5	chr5_81214460	0	81214460	A	T
5	chr5_81222149	0	81222149	G	T
5	chr5_81224568	0	81224568	G	C
5	chr5_81239232	0	81239232	T	C
5	chr5_81249711	0	81249711	C	T
5	chr5_81254478	0	81254478	A	G
5	chr5_81255489	0	81255489	G	A
5	chr5_81267639	0	81267639	T	C
5	chr5_81277070	0	81277070	C	T
5	chr5_81286399	0	81286399	A	G
5	chr5_81286469	0	81286469	C	T
5	chr5_81295239	0	81295239	C	T
5	chr5_81301179	0	81301179	G	C
5	chr5_81304605	0	81304605	G	T
5	chr5_81304903	0	81304903	G	A
5	chr5_81308324	0	81308324	G	C
5	chr5_81312586	0	81312586	T	C
5	chr5_81315092	0	81315092	A	G
5	chr5_81317387	0	81317387	T	C
5	chr5_81317755	0	81317755	C	T
5	chr5_81318671	0	81318671	G	A
5	chr5_81321597	0	81321597	G	A
5	chr5_81328778	0	81328778	A	C
5	chr5_81331232	0	81331232	T	C
5	chr5_81336207	0	81336207	G	C
5	chr5_81342305	0	81342305	C	A
5	chr5_81350903	0	81350903	G	A
5	chr5_81351634	0	81351634	C	A
5	chr5_81364339	0	81364339	T	C
5	chr5_81372856	0	81372856	T	A
5	chr5_81376500	0	81376500	G	A
5	chr5_81377138	0	81377138	T	A
5	chr5_81378840	0	81378840	C	T
5	chr5_81403853	0	81403853	G	A
5	chr5_81409094	0	81409094	A	G
5	chr5_81422025	0	81422025	A	G
5	chr5_81425877	0	81425877	T	C
5	chr5_81426902	0	81426902	G	T
5	chr5_81428085	0	81428085	G	T
5	chr5_81436066	0	81436066	A	G
5	chr5_81441781	0	81441781	A	G
5	chr5_81442989	0	81442989	G	A
5	chr5_81443339	0	81443339	A	G
5	chr5_81446832	0	81446832	T	C
5	chr5_81448230	0	81448230	A	C
5	chr5_81463033	0	81463033	A	G
5	chr5_81464779	0	81464779	C	T
5	chr5_81465653	0	81465653	T	C
5	chr5_81476461	0	81476461	T	G
5	chr5_81479392	0	81479392	A	G
5	chr5_81479571	0	81479571	C	T
5	chr5_81479927	0	81479927	G	T
5	chr5_81479972	0	81479972	G	A
5	chr5_81485369	0	81485369	A	G
5	chr5_81485809	0	81485809	G	A
5	chr5_81486636	0	81486636	A	G
5	chr5_81495049	0	81495049	G	C
5	chr5_81515171	0	81515171	T	C
5	chr5_81516850	0	81516850	A	G
5	chr5_81519965	0	81519965	T	C
5	chr5_81523588	0	81523588	T	C
5	chr5_81537796	0	81537796	G	A
5	chr5_81551962	0	81551962	C	A
5	chr5_81558658	0	81558658	T	A
5	chr5_81561148	0	81561148	C	T
5	chr5_81564741	0	81564741	C	T
5	chr5_81569670	0	81569670	T	C
5	chr5_81571799	0	81571799	G	T
5	chr5_81574781	0	81574781	A	G
5	chr5_81582081	0	81582081	C	T
5	chr5_81585886	0	81585886	G	C
5	chr5_81588798	0	81588798	C	T
5	chr5_81588867	0	81588867	G	T
5	chr5_81591932	0	81591932	G	C
5	chr5_81594849	0	81594849	C	T
5	chr5_81605044	0	81605044	G	A
5	chr5_81605183	0	81605183	C	T
5	chr5_81615829	0	81615829	A	G
5	chr5_81651639	0	81651639	C	T
5	chr5_81652387	0	81652387	T	C
5	chr5_81657408	0	81657408	G	A
5	chr5_81667082	0	81667082	A	G
5	chr5_81667782	0	81667782	G	T
5	chr5_81698894	0	81698894	G	A
5	chr5_81717195	0	81717195	A	G
5	chr5_81722133	0	81722133	G	A
5	chr5_81728633	0	81728633	G	C
5	chr5_81736648	0	81736648	A	G
5	chr5_81741078	0	81741078	G	T
5	chr5_81745265	0	81745265	T	C
5	chr5_81754167	0	81754167	T	C
5	chr5_81755643	0	81755643	T	C
5	chr5_81756063	0	81756063	T	C
5	chr5_81760375	0	81760375	A	T
5	chr5_81760891	0	81760891	C	T
5	chr5_81767404	0	81767404	G	A
5	chr5_81773615	0	81773615	T	C
5	chr5_81783867	0	81783867	A	G
5	chr5_81801734	0	81801734	A	G
5	chr5_81802868	0	81802868	A	G
5	chr5_81803072	0	81803072	A	G
5	chr5_81806183	0	81806183	G	A
5	chr5_81811703	0	81811703	G	A
5	chr5_81813152	0	81813152	T	C
5	chr5_81816247	0	81816247	A	G
5	chr5_81817404	0	81817404	C	T
5	chr5_81824276	0	81824276	C	T
5	chr5_81837794	0	81837794	C	T
5	chr5_81839300	0	81839300	T	C
5	chr5_81845465	0	81845465	T	C
5	chr5_81854632	0	81854632	A	G
5	chr5_81864873	0	81864873	C	T
5	chr5_81874790	0	81874790	C	A
5	chr5_81879260	0	81879260	G	T
5	chr5_81884391	0	81884391	G	A
5	chr5_81885002	0	81885002	A	G
5	chr5_81885200	0	81885200	T	C
5	chr5_81887463	0	81887463	T	C
5	chr5_81888569	0	81888569	G	A
5	chr5_81902981	0	81902981	T	C
5	chr5_81905041	0	81905041	G	C
5	chr5_81909915	0	81909915	G	A
5	chr5_81912423	0	81912423	G	C
5	chr5_81925064	0	81925064	C	T
5	chr5_81931530	0	81931530	A	G
5	chr5_81935388	0	81935388	G	A
5	chr5_81935700	0	81935700	A	T
5	chr5_81937876	0	81937876	T	A
5	chr5_81938879	0	81938879	A	T
5	chr5_81948133	0	81948133	C	G
5	chr5_81954375	0	81954375	G	A
5	chr5_81964284	0	81964284	C	A
5	chr5_81972643	0	81972643	G	A
5	chr5_81978423	0	81978423	G	C
5	chr5_81981179	0	81981179	C	T
5	chr5_81985325	0	81985325	A	G
5	chr5_81985971	0	81985971	G	A
5	chr5_81988272	0	81988272	C	G
5	chr5_81989807	0	81989807	A	T
5	chr5_81989933	0	81989933	C	G
5	chr5_81994300	0	81994300	G	A
5	chr5_81994793	0	81994793	A	G
5	chr5_81999186	0	81999186	G	A
5	chr5_82001495	0	82001495	A	T
5	chr5_82006927	0	82006927	T	A
5	chr5_82008921	0	82008921	A	G
5	chr5_82013917	0	82013917	G	A
5	chr5_82019992	0	82019992	A	G
5	chr5_82021586	0	82021586	G	A
5	chr5_82030429	0	82030429	C	T
5	chr5_82041767	0	82041767	G	A
5	chr5_82042166	0	82042166	G	A
5	chr5_82050035	0	82050035	A	G
5	chr5_82052169	0	82052169	T	C
5	chr5_82060118	0	82060118	C	T
5	chr5_82067752	0	82067752	C	T
5	chr5_82073186	0	82073186	A	G
5	chr5_82076362	0	82076362	G	A
5	chr5_82077690	0	82077690	C	T
5	chr5_82078180	0	82078180	C	T
5	chr5_82079262	0	82079262	C	T
5	chr5_82080916	0	82080916	A	G
5	chr5_82085272	0	82085272	T	A
5	chr5_82086171	0	82086171	T	G
5	chr5_82091015	0	82091015	C	G
5	chr5_82095194	0	82095194	C	G
5	chr5_82095460	0	82095460	A	G
5	chr5_82100653	0	82100653	T	A
5	chr5_82123120	0	82123120	G	C
5	chr5_82131962	0	82131962	A	G
5	chr5_82135752	0	82135752	T	C
5	chr5_82138456	0	82138456	T	C
5	chr5_82153957	0	82153957	G	A
5	chr5_82156461	0	82156461	T	C
5	chr5_82165509	0	82165509	T	C
5	chr5_82167921	0	82167921	G	A
5	chr5_82173572	0	82173572	C	T
5	chr5_82176454	0	82176454	T	G
5	chr5_82179171	0	82179171	T	A
5	chr5_82181501	0	82181501	C	T
5	chr5_82182334	0	82182334	T	C
5	chr5_82183321	0	82183321	C	T
5	chr5_82190346	0	82190346	G	A
5	chr5_82192618	0	82192618	C	T
5	chr5_82192777	0	82192777	T	C
5	chr5_82194128	0	82194128	T	G
5	chr5_82196053	0	82196053	A	C
5	chr5_82203820	0	82203820	C	T
5	chr5_82205260	0	82205260	A	G
5	chr5_82207467	0	82207467	A	C
5	chr5_82212673	0	82212673	A	G
5	chr5_82220733	0	82220733	T	C
5	chr5_82220765	0	82220765	T	C
5	chr5_82231277	0	82231277	T	A
5	chr5_82232389	0	82232389	A	G
5	chr5_82244070	0	82244070	A	G
5	chr5_82244899	0	82244899	G	T
5	chr5_82247884	0	82247884	T	C
5	chr5_82249840	0	82249840	T	C
5	chr5_82250917	0	82250917	C	A
5	chr5_82259618	0	82259618	A	G
5	chr5_82261667	0	82261667	C	T
5	chr5_82275648	0	82275648	A	G
5	chr5_82277428	0	82277428	T	C
5	chr5_82277516	0	82277516	A	T
5	chr5_82292072	0	82292072	T	C
5	chr5_82294142	0	82294142	C	T
5	chr5_82294236	0	82294236	T	C
5	chr5_82295069	0	82295069	A	T
5	chr5_82295156	0	82295156	C	T
5	chr5_82295720	0	82295720	G	A
5	chr5_82299876	0	82299876	C	A
5	chr5_82302625	0	82302625	G	T
5	chr5_82328601	0	82328601	A	G
5	chr5_82334393	0	82334393	G	A
5	chr5_82343740	0	82343740	C	T
5	chr5_82346862	0	82346862	G	A
5	chr5_82350350	0	82350350	C	T
5	chr5_82354071	0	82354071	C	G
5	chr5_82357075	0	82357075	G	A
5	chr5_82362935	0	82362935	C	A
5	chr5_82365523	0	82365523	A	C
5	chr5_82365739	0	82365739	C	G
5	chr5_82367012	0	82367012	T	C
5	chr5_82367330	0	82367330	A	T
5	chr5_82373301	0	82373301	G	A
5	chr5_82378904	0	82378904	A	G
5	chr5_82379731	0	82379731	T	A
5	chr5_82388459	0	82388459	G	T
5	chr5_82406239	0	82406239	G	A
5	chr5_82407281	0	82407281	G	T
5	chr5_82420720	0	82420720	G	A
5	chr5_82436848	0	82436848	A	G
5	chr5_82441500	0	82441500	C	T
5	chr5_82442923	0	82442923	T	C
5	chr5_82453160	0	82453160	A	T
5	chr5_82465169	0	82465169	T	G
5	chr5_82472517	0	82472517	G	A
5	chr5_82479128	0	82479128	G	A
5	chr5_82489500	0	82489500	C	T
5	chr5_82498101	0	82498101	T	C
5	chr5_82503669	0	82503669	T	A
5	chr5_82512517	0	82512517	T	C
5	chr5_82514390	0	82514390	A	G
5	chr5_82516440	0	82516440	C	G
5	chr5_82516947	0	82516947	A	T
5	chr5_82519220	0	82519220	A	C
5	chr5_82522114	0	82522114	T	C
5	chr5_82525515	0	82525515	T	C
5	chr5_82533857	0	82533857	A	C
5	chr5_82543283	0	82543283	C	T
5	chr5_82547438	0	82547438	A	G
5	chr5_82558516	0	82558516	C	G
5	chr5_82576170	0	82576170	G	C
5	chr5_82581366	0	82581366	A	G
5	chr5_82583130	0	82583130	T	C
5	chr5_82590590	0	82590590	G	A
5	chr5_82602395	0	82602395	G	A
5	chr5_82606458	0	82606458	T	C
5	chr5_82608745	0	82608745	A	G
5	chr5_82612584	0	82612584	A	G
5	chr5_82616682	0	82616682	G	A
5	chr5_82617030	0	82617030	T	C
5	chr5_82620158	0	82620158	T	G
5	chr5_82645568	0	82645568	A	G
5	chr5_82649443	0	82649443	C	T
5	chr5_82668839	0	82668839	T	C
5	chr5_82669794	0	82669794	C	A
5	chr5_82681419	0	82681419	G	T
5	chr5_82686503	0	82686503	C	T
5	chr5_82689234	0	82689234	T	C
5	chr5_82690993	0	82690993	T	G
5	chr5_82694175	0	82694175	T	C
5	chr5_82707231	0	82707231	T	A
5	chr5_82714393	0	82714393	A	G
5	chr5_82722069	0	82722069	C	T
5	chr5_82741310	0	82741310	C	T
5	chr5_82750328	0	82750328	G	C
5	chr5_82752373	0	82752373	G	T
5	chr5_82755008	0	82755008	A	G
5	chr5_82756402	0	82756402	T	G
5	chr5_82771179	0	82771179	C	T
5	chr5_82771497	0	82771497	G	A
5	chr5_82787463	0	82787463	C	T
5	chr5_82788768	0	82788768	G	C
5	chr5_82791007	0	82791007	A	T
5	chr5_82792652	0	82792652	A	G
5	chr5_82796216	0	82796216	C	T
5	chr5_82796546	0	82796546	G	C
5	chr5_82817378	0	82817378	G	A
5	chr5_82829116	0	82829116	C	G
5	chr5_82833424	0	82833424	C	A
5	chr5_82837571	0	82837571	C	A
5	chr5_82838535	0	82838535	C	T
5	chr5_82839614	0	82839614	T	C
5	chr5_82841087	0	82841087	G	T
5	chr5_82841254	0	82841254	C	A
5	chr5_82841563	0	82841563	A	T
5	chr5_82846729	0	82846729	G	A
5	chr5_82850978	0	82850978	A	G
5	chr5_82852512	0	82852512	G	T
5	chr5_82855428	0	82855428	A	C
5	chr5_82863175	0	82863175	A	C
5	chr5_82867829	0	82867829	C	T
5	chr5_82868560	0	82868560	T	C
5	chr5_82869378	0	82869378	C	T
5	chr5_82871950	0	82871950	C	A
5	chr5_82892527	0	82892527	T	A
5	chr5_82892894	0	82892894	C	T
5	chr5_82901175	0	82901175	T	G
5	chr5_82902508	0	82902508	A	G
5	chr5_82910933	0	82910933	G	A
5	chr5_82928700	0	82928700	T	A
5	chr5_82930787	0	82930787	A	G
5	chr5_82932016	0	82932016	T	C
5	chr5_82936983	0	82936983	T	C
5	chr5_82942411	0	82942411	T	C
5	chr5_82943370	0	82943370	T	C
5	chr5_82946846	0	82946846	G	A
5	chr5_82951776	0	82951776	A	C
5	chr5_82954050	0	82954050	T	C
5	chr5_82954395	0	82954395	G	A
5	chr5_82974296	0	82974296	C	G
5	chr5_82980910	0	82980910	C	T
5	chr5_82981777	0	82981777	A	G
5	chr5_82990088	0	82990088	C	G
5	chr5_82992502	0	82992502	G	A
5	chr5_83002191	0	83002191	G	A
5	chr5_83002321	0	83002321	A	G
5	chr5_83010111	0	83010111	A	G
5	chr5_83017027	0	83017027	G	A
5	chr5_83053402	0	83053402	T	C
5	chr5_83061580	0	83061580	C	T
5	chr5_83064741	0	83064741	C	A
5	chr5_83074716	0	83074716	G	A
5	chr5_83106318	0	83106318	C	G
5	chr5_83108875	0	83108875	C	T
5	chr5_83113785	0	83113785	A	G
5	chr5_83116060	0	83116060	A	G
5	chr5_83116150	0	83116150	G	A
5	chr5_83118503	0	83118503	C	T
5	chr5_83126347	0	83126347	T	C
5	chr5_83127215	0	83127215	A	G
5	chr5_83131141	0	83131141	C	T
5	chr5_83135718	0	83135718	G	C
5	chr5_83136094	0	83136094	T	C
5	chr5_83140151	0	83140151	G	A
5	chr5_83146290	0	83146290	C	T
5	chr5_83159090	0	83159090	C	T
5	chr5_83165641	0	83165641	A	T
5	chr5_83171563	0	83171563	A	G
5	chr5_83174088	0	83174088	C	T
5	chr5_83182505	0	83182505	T	C
5	chr5_83205675	0	83205675	T	C
5	chr5_83213100	0	83213100	G	A
5	chr5_83216674	0	83216674	A	G
5	chr5_83228865	0	83228865	T	A
5	chr5_83245209	0	83245209	C	A
5	chr5_83245829	0	83245829	T	C
5	chr5_83247618	0	83247618	G	A
5	chr5_83254678	0	83254678	G	T
5	chr5_83261712	0	83261712	A	T
5	chr5_83265300	0	83265300	C	G
5	chr5_83280008	0	83280008	G	A
5	chr5_83281297	0	83281297	A	C
5	chr5_83281337	0	83281337	C	G
5	chr5_83282872	0	83282872	G	A
5	chr5_83286857	0	83286857	G	T
5	chr5_83303289	0	83303289	C	T
5	chr5_83306971	0	83306971	A	C
5	chr5_83318052	0	83318052	G	A
5	chr5_83325342	0	83325342	C	A
5	chr5_83336119	0	83336119	G	A
5	chr5_83336697	0	83336697	T	A
5	chr5_83341280	0	83341280	A	G
5	chr5_83349044	0	83349044	T	C
5	chr5_83362265	0	83362265	G	A
5	chr5_83363848	0	83363848	C	T
5	chr5_83364575	0	83364575	C	T
5	chr5_83368641	0	83368641	G	A
5	chr5_83370403	0	83370403	A	C
5	chr5_83373525	0	83373525	G	A
5	chr5_83377213	0	83377213	C	T
5	chr5_83385539	0	83385539	G	C
5	chr5_83396881	0	83396881	A	G
5	chr5_83398046	0	83398046	C	G
5	chr5_83399129	0	83399129	T	C
5	chr5_83399310	0	83399310	A	C
5	chr5_83399929	0	83399929	G	T
5	chr5_83410658	0	83410658	A	G
5	chr5_83411809	0	83411809	T	C
5	chr5_83418310	0	83418310	A	G
5	chr5_83421964	0	83421964	T	C
5	chr5_83424452	0	83424452	C	T
5	chr5_83429610	0	83429610	G	C
5	chr5_83438636	0	83438636	T	C
5	chr5_83440397	0	83440397	C	T
5	chr5_83441241	0	83441241	A	G
5	chr5_83444314	0	83444314	T	G
5	chr5_83446895	0	83446895	G	A
5	chr5_83447591	0	83447591	A	G
5	chr5_83451232	0	83451232	T	C
5	chr5_83463091	0	83463091	G	A
5	chr5_83470265	0	83470265	A	G
5	chr5_83473297	0	83473297	G	A
5	chr5_83474823	0	83474823	G	T
5	chr5_83485181	0	83485181	T	G
5	chr5_83486256	0	83486256	G	A
5	chr5_83488169	0	83488169	T	A
5	chr5_83497465	0	83497465	C	T
5	chr5_83501875	0	83501875	T	A
5	chr5_83507407	0	83507407	G	T
5	chr5_83507675	0	83507675	T	C
5	chr5_83511490	0	83511490	T	C
5	chr5_83521341	0	83521341	T	C
5	chr5_83522610	0	83522610	T	G
5	chr5_83525418	0	83525418	C	T
5	chr5_83534851	0	83534851	C	T
5	chr5_83541413	0	83541413	C	T
5	chr5_83542195	0	83542195	C	T
5	chr5_83542691	0	83542691	C	T
5	chr5_83546104	0	83546104	A	G
5	chr5_83550594	0	83550594	G	A
5	chr5_83553512	0	83553512	T	G
5	chr5_83557799	0	83557799	A	C
5	chr5_83561486	0	83561486	A	G
5	chr5_83567029	0	83567029	C	A
5	chr5_83569784	0	83569784	C	T
5	chr5_83573571	0	83573571	A	T
5	chr5_83583945	0	83583945	T	C
5	chr5_83588448	0	83588448	A	G
5	chr5_83591076	0	83591076	A	G
5	chr5_83598078	0	83598078	C	T
5	chr5_83602415	0	83602415	G	A
5	chr5_83606607	0	83606607	T	C
5	chr5_83609404	0	83609404	C	A
5	chr5_83613667	0	83613667	G	A
5	chr5_83615237	0	83615237	G	A
5	chr5_83615888	0	83615888	T	G
5	chr5_83621544	0	83621544	C	T
5	chr5_83624599	0	83624599	T	G
5	chr5_83628216	0	83628216	A	G
5	chr5_83628723	0	83628723	T	C
5	chr5_83629727	0	83629727	G	T
5	chr5_83632998	0	83632998	A	G
5	chr5_83635890	0	83635890	A	G
5	chr5_83635916	0	83635916	A	G
5	chr5_83637184	0	83637184	A	G
5	chr5_83637807	0	83637807	A	G
5	chr5_83641089	0	83641089	T	C
5	chr5_83649320	0	83649320	A	T
5	chr5_83651860	0	83651860	T	A
5	chr5_83669001	0	83669001	T	C
5	chr5_83669021	0	83669021	G	C
5	chr5_83671270	0	83671270	C	T
5	chr5_83676552	0	83676552	G	A
5	chr5_83680234	0	83680234	G	T
5	chr5_83682438	0	83682438	T	C
5	chr5_83684435	0	83684435	G	A
5	chr5_83686632	0	83686632	A	G
5	chr5_83690437	0	83690437	C	A
5	chr5_83691768	0	83691768	G	A
5	chr5_83703415	0	83703415	A	G
5	chr5_83723897	0	83723897	A	T
5	chr5_83736059	0	83736059	A	G
5	chr5_83737077	0	83737077	T	C
5	chr5_83741247	0	83741247	G	A
5	chr5_83743426	0	83743426	C	A
5	chr5_83744702	0	83744702	G	A
5	chr5_83748668	0	83748668	T	C
5	chr5_83750388	0	83750388	C	T
5	chr5_83752138	0	83752138	A	G
5	chr5_83753249	0	83753249	G	A
5	chr5_83755100	0	83755100	G	A
5	chr5_83756218	0	83756218	A	G
5	chr5_83759698	0	83759698	T	C
5	chr5_83764316	0	83764316	C	T
5	chr5_83781916	0	83781916	G	A
5	chr5_83782871	0	83782871	C	T
5	chr5_83784795	0	83784795	A	C
5	chr5_83785032	0	83785032	T	G
5	chr5_83785134	0	83785134	A	T
5	chr5_83788582	0	83788582	T	C
5	chr5_83793404	0	83793404	A	G
5	chr5_83793775	0	83793775	G	A
5	chr5_83798294	0	83798294	T	C
5	chr5_83800676	0	83800676	A	G
5	chr5_83812833	0	83812833	G	A
5	chr5_83813861	0	83813861	T	C
5	chr5_83817271	0	83817271	G	T
5	chr5_83818031	0	83818031	A	G
5	chr5_83820750	0	83820750	G	A
5	chr5_83836947	0	83836947	G	T
5	chr5_83841033	0	83841033	G	T
5	chr5_83846623	0	83846623	T	A
5	chr5_83860339	0	83860339	A	G
5	chr5_83870413	0	83870413	A	G
5	chr5_83878032	0	83878032	A	C
5	chr5_83880926	0	83880926	A	G
5	chr5_83885451	0	83885451	G	C
5	chr5_83886668	0	83886668	A	G
5	chr5_83886945	0	83886945	A	T
5	chr5_83887990	0	83887990	G	A
5	chr5_83889176	0	83889176	A	G
5	chr5_83893281	0	83893281	T	G
5	chr5_83895240	0	83895240	C	G
5	chr5_83897232	0	83897232	T	C
5	chr5_83898383	0	83898383	T	G
5	chr5_83906278	0	83906278	T	C
5	chr5_83907215	0	83907215	G	C
5	chr5_83912360	0	83912360	T	C
5	chr5_83913272	0	83913272	T	C
5	chr5_83926710	0	83926710	C	T
5	chr5_83938456	0	83938456	T	G
5	chr5_83940384	0	83940384	T	C
5	chr5_83947360	0	83947360	G	C
5	chr5_83949448	0	83949448	A	C
5	chr5_83958385	0	83958385	T	C
5	chr5_83962561	0	83962561	C	A
5	chr5_83962859	0	83962859	A	C
5	chr5_83977587	0	83977587	A	G
5	chr5_83980188	0	83980188	A	G
5	chr5_83983760	0	83983760	T	C
5	chr5_83985504	0	83985504	C	T
5	chr5_83993171	0	83993171	A	G
5	chr5_83994877	0	83994877	G	A
5	chr5_84009979	0	84009979	A	G
5	chr5_84010571	0	84010571	G	C
5	chr5_84013369	0	84013369	A	G
5	chr5_84022749	0	84022749	G	A
5	chr5_84022884	0	84022884	A	G
5	chr5_84023737	0	84023737	C	T
5	chr5_84028297	0	84028297	C	A
5	chr5_84035249	0	84035249	T	C
5	chr5_84040081	0	84040081	A	G
5	chr5_84040266	0	84040266	T	C
5	chr5_84046224	0	84046224	A	G
5	chr5_84049977	0	84049977	G	T
5	chr5_84051690	0	84051690	C	G
5	chr5_84054849	0	84054849	A	C
5	chr5_84065249	0	84065249	T	A
5	chr5_84067223	0	84067223	A	G
5	chr5_84074612	0	84074612	A	G
5	chr5_84077735	0	84077735	A	G
5	chr5_84078519	0	84078519	G	A
5	chr5_84082946	0	84082946	A	G
5	chr5_84088807	0	84088807	T	G
5	chr5_84094603	0	84094603	C	T
5	chr5_84095109	0	84095109	T	G
5	chr5_84099535	0	84099535	C	A
5	chr5_84099658	0	84099658	A	G
5	chr5_84108039	0	84108039	T	C
5	chr5_84109450	0	84109450	C	T
5	chr5_84109870	0	84109870	C	T
5	chr5_84112831	0	84112831	G	A
5	chr5_84117765	0	84117765	G	A
5	chr5_84139834	0	84139834	G	A
5	chr5_84140122	0	84140122	A	G
5	chr5_84161435	0	84161435	G	A
5	chr5_84161777	0	84161777	A	G
5	chr5_84172405	0	84172405	G	A
5	chr5_84183969	0	84183969	A	G
5	chr5_84184244	0	84184244	C	G
5	chr5_84188408	0	84188408	T	C
5	chr5_84201957	0	84201957	G	A
5	chr5_84203678	0	84203678	C	T
5	chr5_84208948	0	84208948	T	C
5	chr5_84236871	0	84236871	G	A
5	chr5_84237041	0	84237041	A	G
5	chr5_84240584	0	84240584	C	A
5	chr5_84240675	0	84240675	T	C
5	chr5_84245722	0	84245722	A	T
5	chr5_84247820	0	84247820	G	A
5	chr5_84252678	0	84252678	T	C
5	chr5_84262856	0	84262856	C	T
5	chr5_84266879	0	84266879	C	T
5	chr5_84272112	0	84272112	A	G
5	chr5_84273034	0	84273034	T	C
5	chr5_84284308	0	84284308	T	C
5	chr5_84288495	0	84288495	G	A
5	chr5_84292385	0	84292385	A	G
5	chr5_84296697	0	84296697	A	G
5	chr5_84304432	0	84304432	T	C
5	chr5_84307016	0	84307016	T	A
5	chr5_84307137	0	84307137	T	G
5	chr5_84308992	0	84308992	T	C
5	chr5_84309208	0	84309208	A	G
5	chr5_84316654	0	84316654	A	G
5	chr5_84320439	0	84320439	A	C
5	chr5_84324583	0	84324583	A	G
5	chr5_84343318	0	84343318	T	A
5	chr5_84347277	0	84347277	A	C
5	chr5_84348867	0	84348867	G	A
5	chr5_84353515	0	84353515	A	G
5	chr5_84354884	0	84354884	A	G
5	chr5_84363795	0	84363795	G	A
5	chr5_84366263	0	84366263	C	G
5	chr5_84366519	0	84366519	A	G
5	chr5_84366753	0	84366753	T	C
5	chr5_84383144	0	84383144	G	C
5	chr5_84383754	0	84383754	A	G
5	chr5_84388033	0	84388033	T	A
5	chr5_84392598	0	84392598	C	T
5	chr5_84393862	0	84393862	T	A
5	chr5_84399835	0	84399835	G	A
5	chr5_84427869	0	84427869	C	T
5	chr5_84428986	0	84428986	C	T
5	chr5_84431592	0	84431592	C	T
5	chr5_84433295	0	84433295	A	G
5	chr5_84435125	0	84435125	A	G
5	chr5_84454438	0	84454438	T	C
5	chr5_84454465	0	84454465	C	T
5	chr5_84466395	0	84466395	G	A
5	chr5_84469117	0	84469117	C	T
5	chr5_84473704	0	84473704	T	C
5	chr5_84478997	0	84478997	C	T
5	chr5_84504009	0	84504009	A	G
5	chr5_84507918	0	84507918	G	A
5	chr5_84511764	0	84511764	T	C
5	chr5_84519742	0	84519742	A	T
5	chr5_84522625	0	84522625	T	C
5	chr5_84532683	0	84532683	C	G
5	chr5_84533651	0	84533651	C	T
5	chr5_84534312	0	84534312	A	G
5	chr5_84534624	0	84534624	C	T
5	chr5_84535923	0	84535923	T	C
5	chr5_84536909	0	84536909	A	C
5	chr5_84538655	0	84538655	G	T
5	chr5_84539513	0	84539513	T	C
5	chr5_84539761	0	84539761	C	G
5	chr5_84541690	0	84541690	C	G
5	chr5_84546129	0	84546129	C	T
5	chr5_84546557	0	84546557	T	A
5	chr5_84551103	0	84551103	T	A
5	chr5_84555569	0	84555569	A	G
5	chr5_84561619	0	84561619	A	G
5	chr5_84569874	0	84569874	T	A
5	chr5_84582377	0	84582377	C	A
5	chr5_84583239	0	84583239	G	C
5	chr5_84583443	0	84583443	A	G
5	chr5_84592088	0	84592088	T	C
5	chr5_84594218	0	84594218	G	A
5	chr5_84599694	0	84599694	A	C
5	chr5_84602251	0	84602251	T	G
5	chr5_84602753	0	84602753	C	T
5	chr5_84604571	0	84604571	A	G
5	chr5_84605645	0	84605645	A	G
5	chr5_84607477	0	84607477	T	C
5	chr5_84609423	0	84609423	G	A
5	chr5_84613709	0	84613709	A	G
5	chr5_84626253	0	84626253	T	C
5	chr5_84633130	0	84633130	T	G
5	chr5_84637703	0	84637703	T	C
5	chr5_84642275	0	84642275	A	G
5	chr5_84642307	0	84642307	T	C
5	chr5_84649911	0	84649911	A	G
5	chr5_84650745	0	84650745	G	T
5	chr5_84651836	0	84651836	T	G
5	chr5_84656502	0	84656502	T	C
5	chr5_84665720	0	84665720	T	G
5	chr5_84669705	0	84669705	A	G
5	chr5_84671848	0	84671848	C	T
5	chr5_84677760	0	84677760	G	A
5	chr5_84689183	0	84689183	A	T
5	chr5_84701813	0	84701813	G	C
5	chr5_84703404	0	84703404	T	C
5	chr5_84703806	0	84703806	A	G
5	chr5_84707771	0	84707771	A	G
5	chr5_84718464	0	84718464	T	C
5	chr5_84721926	0	84721926	T	C
5	chr5_84723528	0	84723528	C	T
5	chr5_84725440	0	84725440	C	T
5	chr5_84736655	0	84736655	T	A
5	chr5_84736786	0	84736786	T	C
5	chr5_84738741	0	84738741	C	T
5	chr5_84749223	0	84749223	A	T
5	chr5_84760370	0	84760370	G	C
5	chr5_84760637	0	84760637	T	C
5	chr5_84761744	0	84761744	C	G
5	chr5_84761748	0	84761748	A	C
5	chr5_84776412	0	84776412	G	C
5	chr5_84782060	0	84782060	C	T
5	chr5_84802530	0	84802530	A	C
5	chr5_84803040	0	84803040	A	G
5	chr5_84812534	0	84812534	T	C
5	chr5_84819283	0	84819283	A	G
5	chr5_84829116	0	84829116	A	G
5	chr5_84830404	0	84830404	T	C
5	chr5_84834410	0	84834410	G	C
5	chr5_84844542	0	84844542	G	A
5	chr5_84858016	0	84858016	T	C
5	chr5_84870879	0	84870879	G	A
5	chr5_84873575	0	84873575	G	A
5	chr5_84902169	0	84902169	C	A
5	chr5_84917646	0	84917646	T	C
5	chr5_84933495	0	84933495	C	T
5	chr5_84936047	0	84936047	C	T
5	chr5_84955065	0	84955065	C	G
5	chr5_84970431	0	84970431	C	T
5	chr5_84975599	0	84975599	A	C
5	chr5_84980803	0	84980803	T	C
5	chr5_84985583	0	84985583	T	C
5	chr5_84988544	0	84988544	T	A
5	chr5_85006546	0	85006546	G	T
5	chr5_85010123	0	85010123	C	T
5	chr5_85015292	0	85015292	T	C
5	chr5_85017833	0	85017833	C	A
5	chr5_85025872	0	85025872	A	T
5	chr5_85034346	0	85034346	G	T
5	chr5_85050553	0	85050553	T	C
5	chr5_85051694	0	85051694	C	G
5	chr5_85053759	0	85053759	T	G
5	chr5_85073389	0	85073389	C	T
5	chr5_85074176	0	85074176	T	A
5	chr5_85078220	0	85078220	G	A
5	chr5_85080111	0	85080111	G	A
5	chr5_85081989	0	85081989	G	C
5	chr5_85085632	0	85085632	C	T
5	chr5_85090205	0	85090205	G	A
5	chr5_85091771	0	85091771	T	C
5	chr5_85096501	0	85096501	G	T
5	chr5_85100368	0	85100368	A	G
5	chr5_85105603	0	85105603	T	C
5	chr5_85113427	0	85113427	G	T
5	chr5_85115727	0	85115727	G	C
5	chr5_85119969	0	85119969	G	A
5	chr5_85123384	0	85123384	C	G
5	chr5_85126025	0	85126025	G	A
5	chr5_85126873	0	85126873	A	G
5	chr5_85141745	0	85141745	G	C
5	chr5_85145064	0	85145064	C	T
5	chr5_85158676	0	85158676	G	T
5	chr5_85165894	0	85165894	A	G
5	chr5_85171065	0	85171065	A	G
5	chr5_85176099	0	85176099	C	T
5	chr5_85181283	0	85181283	A	G
5	chr5_85198585	0	85198585	C	T
5	chr5_85199772	0	85199772	T	C
5	chr5_85209374	0	85209374	A	G
5	chr5_85211900	0	85211900	T	C
5	chr5_85212057	0	85212057	C	G
5	chr5_85214488	0	85214488	A	G
5	chr5_85218866	0	85218866	A	G
5	chr5_85222085	0	85222085	A	G
5	chr5_85224365	0	85224365	G	A
5	chr5_85225818	0	85225818	A	C
5	chr5_85232386	0	85232386	C	T
5	chr5_85237861	0	85237861	A	C
5	chr5_85240916	0	85240916	C	G
5	chr5_85243343	0	85243343	C	T
5	chr5_85244921	0	85244921	T	C
5	chr5_85256274	0	85256274	T	C
5	chr5_85257819	0	85257819	G	C
5	chr5_85258568	0	85258568	T	C
5	chr5_85265283	0	85265283	A	G
5	chr5_85268934	0	85268934	T	C
5	chr5_85269078	0	85269078	T	C
5	chr5_85271688	0	85271688	G	C
5	chr5_85272734	0	85272734	T	C
5	chr5_85278269	0	85278269	T	C
5	chr5_85280126	0	85280126	C	G
5	chr5_85281898	0	85281898	C	A
5	chr5_85289677	0	85289677	C	T
5	chr5_85290197	0	85290197	A	G
5	chr5_85290463	0	85290463	A	G
5	chr5_85292578	0	85292578	A	G
5	chr5_85292637	0	85292637	T	C
5	chr5_85293572	0	85293572	T	C
5	chr5_85294501	0	85294501	T	C
5	chr5_85297571	0	85297571	A	C
5	chr5_85304198	0	85304198	C	T
5	chr5_85306919	0	85306919	A	T
5	chr5_85310670	0	85310670	C	T
5	chr5_85321822	0	85321822	C	G
5	chr5_85328136	0	85328136	G	A
5	chr5_85330513	0	85330513	G	A
5	chr5_85337150	0	85337150	T	A
5	chr5_85340917	0	85340917	C	A
5	chr5_85360360	0	85360360	C	T
5	chr5_85362009	0	85362009	T	C
5	chr5_85371258	0	85371258	A	G
5	chr5_85375290	0	85375290	T	A
5	chr5_85375924	0	85375924	T	C
5	chr5_85376701	0	85376701	A	G
5	chr5_85385185	0	85385185	A	C
5	chr5_85389347	0	85389347	C	G
5	chr5_85391235	0	85391235	C	T
5	chr5_85392844	0	85392844	C	A
5	chr5_85393498	0	85393498	A	G
5	chr5_85394248	0	85394248	A	G
5	chr5_85395688	0	85395688	A	G
5	chr5_85404743	0	85404743	G	A
5	chr5_85416566	0	85416566	C	T
5	chr5_85427828	0	85427828	A	G
5	chr5_85429445	0	85429445	A	G
5	chr5_85436022	0	85436022	C	A
5	chr5_85439331	0	85439331	T	C
5	chr5_85441640	0	85441640	A	C
5	chr5_85444026	0	85444026	C	T
5	chr5_85444844	0	85444844	T	G
5	chr5_85447112	0	85447112	G	C
5	chr5_85450805	0	85450805	C	T
5	chr5_85454535	0	85454535	C	T
5	chr5_85455930	0	85455930	A	C
5	chr5_85461207	0	85461207	G	T
5	chr5_85462744	0	85462744	G	A
5	chr5_85467862	0	85467862	G	A
5	chr5_85490092	0	85490092	C	T
5	chr5_85497913	0	85497913	C	G
5	chr5_85524607	0	85524607	C	G
5	chr5_85525773	0	85525773	T	C
5	chr5_85527675	0	85527675	C	T
5	chr5_85536453	0	85536453	A	G
5	chr5_85539293	0	85539293	A	G
5	chr5_85553979	0	85553979	T	C
5	chr5_85561358	0	85561358	A	G
5	chr5_85564917	0	85564917	A	G
5	chr5_85572119	0	85572119	G	A
5	chr5_85579258	0	85579258	G	A
5	chr5_85583170	0	85583170	G	A
5	chr5_85587032	0	85587032	C	A
5	chr5_85589065	0	85589065	A	G
5	chr5_85590060	0	85590060	T	C
5	chr5_85599091	0	85599091	G	T
5	chr5_85601269	0	85601269	C	T
5	chr5_85603229	0	85603229	A	G
5	chr5_85604125	0	85604125	A	C
5	chr5_85604819	0	85604819	G	A
5	chr5_85605467	0	85605467	G	T
5	chr5_85606788	0	85606788	A	G
5	chr5_85607780	0	85607780	T	C
5	chr5_85609186	0	85609186	T	A
5	chr5_85623134	0	85623134	T	G
5	chr5_85629788	0	85629788	G	A
5	chr5_85630647	0	85630647	T	C
5	chr5_85630795	0	85630795	T	C
5	chr5_85637281	0	85637281	T	C
5	chr5_85639314	0	85639314	C	T
5	chr5_85644294	0	85644294	G	T
5	chr5_85645340	0	85645340	T	C
5	chr5_85651302	0	85651302	T	G
5	chr5_85651883	0	85651883	C	G
5	chr5_85664318	0	85664318	A	C
5	chr5_85666027	0	85666027	T	C
5	chr5_85667990	0	85667990	G	A
5	chr5_85672104	0	85672104	T	G
5	chr5_85672479	0	85672479	C	T
5	chr5_85679474	0	85679474	A	C
5	chr5_85682258	0	85682258	A	C
5	chr5_85683641	0	85683641	C	G
5	chr5_85685663	0	85685663	C	T
5	chr5_85688362	0	85688362	G	A
5	chr5_85689991	0	85689991	G	A
5	chr5_85692085	0	85692085	C	A
5	chr5_85692437	0	85692437	C	G
5	chr5_85699339	0	85699339	T	A
5	chr5_85708604	0	85708604	C	T
5	chr5_85710973	0	85710973	C	G
5	chr5_85723713	0	85723713	G	A
5	chr5_85724459	0	85724459	C	T
5	chr5_85741425	0	85741425	C	A
5	chr5_85749147	0	85749147	C	T
5	chr5_85753103	0	85753103	T	C
5	chr5_85754145	0	85754145	T	C
5	chr5_85757410	0	85757410	A	G
5	chr5_85762814	0	85762814	T	G
5	chr5_85766297	0	85766297	T	C
5	chr5_85773057	0	85773057	A	G
5	chr5_85777560	0	85777560	T	C
5	chr5_85780410	0	85780410	A	G
5	chr5_85785987	0	85785987	G	C
5	chr5_85791131	0	85791131	C	T
5	chr5_85793470	0	85793470	T	C
5	chr5_85796363	0	85796363	A	T
5	chr5_85796450	0	85796450	C	T
5	chr5_85797151	0	85797151	C	T
5	chr5_85797921	0	85797921	C	G
5	chr5_85798149	0	85798149	C	T
5	chr5_85798962	0	85798962	C	T
5	chr5_85804386	0	85804386	A	G
5	chr5_85805102	0	85805102	C	T
5	chr5_85807916	0	85807916	C	T
5	chr5_85818055	0	85818055	T	C
5	chr5_85830392	0	85830392	G	T
5	chr5_85830851	0	85830851	T	G
5	chr5_85838218	0	85838218	G	T
5	chr5_85839740	0	85839740	A	G
5	chr5_85841844	0	85841844	G	A
5	chr5_85842067	0	85842067	A	G
5	chr5_85846791	0	85846791	T	C
5	chr5_85851169	0	85851169	C	T
5	chr5_85857885	0	85857885	C	T
5	chr5_85863781	0	85863781	C	T
5	chr5_85867225	0	85867225	C	A
5	chr5_85872213	0	85872213	A	G
5	chr5_85879472	0	85879472	G	C
5	chr5_85879797	0	85879797	C	T
5	chr5_85883846	0	85883846	G	A
5	chr5_85885856	0	85885856	G	C
5	chr5_85887725	0	85887725	C	T
5	chr5_85889462	0	85889462	G	T
5	chr5_85890408	0	85890408	A	G
5	chr5_85891332	0	85891332	T	C
5	chr5_85892902	0	85892902	T	A
5	chr5_85893613	0	85893613	C	A
5	chr5_85899753	0	85899753	C	T
5	chr5_85903986	0	85903986	A	G
5	chr5_85904581	0	85904581	C	T
5	chr5_85909073	0	85909073	T	C
5	chr5_85919884	0	85919884	A	T
5	chr5_85922975	0	85922975	T	C
5	chr5_85928829	0	85928829	A	G
5	chr5_85930101	0	85930101	A	G
5	chr5_85935908	0	85935908	T	C
5	chr5_85946252	0	85946252	T	C
5	chr5_85946539	0	85946539	T	C
5	chr5_85954112	0	85954112	C	A
5	chr5_85957051	0	85957051	T	C
5	chr5_85957454	0	85957454	T	G
5	chr5_85958272	0	85958272	C	T
5	chr5_85964008	0	85964008	T	C
5	chr5_85968274	0	85968274	T	G
5	chr5_85971918	0	85971918	G	A
5	chr5_85973771	0	85973771	G	A
5	chr5_85978406	0	85978406	G	A
5	chr5_85983371	0	85983371	C	T
5	chr5_85983882	0	85983882	A	C
5	chr5_85986018	0	85986018	A	G
5	chr5_85997597	0	85997597	G	A
5	chr5_86001105	0	86001105	C	T
5	chr5_86005265	0	86005265	A	G
5	chr5_86013340	0	86013340	G	A
5	chr5_86015428	0	86015428	G	A
5	chr5_86015764	0	86015764	T	C
5	chr5_86020434	0	86020434	G	A
5	chr5_86022585	0	86022585	C	T
5	chr5_86023902	0	86023902	A	G
5	chr5_86023970	0	86023970	T	C
5	chr5_86028799	0	86028799	A	T
5	chr5_86039694	0	86039694	A	G
5	chr5_86040685	0	86040685	T	C
5	chr5_86053389	0	86053389	T	C
5	chr5_86058385	0	86058385	G	A
5	chr5_86058393	0	86058393	T	C
5	chr5_86061499	0	86061499	T	C
5	chr5_86062994	0	86062994	A	T
5	chr5_86064788	0	86064788	G	T
5	chr5_86067700	0	86067700	G	A
5	chr5_86071291	0	86071291	T	C
5	chr5_86073637	0	86073637	C	T
5	chr5_86073677	0	86073677	A	T
5	chr5_86077025	0	86077025	G	A
5	chr5_86080862	0	86080862	G	T
5	chr5_86085557	0	86085557	T	C
5	chr5_86088418	0	86088418	C	T
5	chr5_86091876	0	86091876	A	G
5	chr5_86093915	0	86093915	C	A
5	chr5_86096118	0	86096118	T	G
5	chr5_86097139	0	86097139	C	G
5	chr5_86099918	0	86099918	T	G
5	chr5_86100304	0	86100304	T	C
5	chr5_86100436	0	86100436	G	C
5	chr5_86110664	0	86110664	C	T
5	chr5_86118780	0	86118780	T	C
5	chr5_86119542	0	86119542	G	A
5	chr5_86120257	0	86120257	A	C
5	chr5_86120774	0	86120774	T	A
5	chr5_86121657	0	86121657	A	G
5	chr5_86131319	0	86131319	G	A
5	chr5_86131469	0	86131469	A	G
5	chr5_86137482	0	86137482	G	A
5	chr5_86141271	0	86141271	T	A
5	chr5_86143082	0	86143082	C	G
5	chr5_86146556	0	86146556	A	G
5	chr5_86150949	0	86150949	C	T
5	chr5_86151004	0	86151004	A	C
5	chr5_86153398	0	86153398	G	T
5	chr5_86153955	0	86153955	T	G
5	chr5_86154629	0	86154629	A	G
5	chr5_86162870	0	86162870	A	G
5	chr5_86171343	0	86171343	A	G
5	chr5_86174382	0	86174382	T	C
5	chr5_86177556	0	86177556	T	C
5	chr5_86178994	0	86178994	C	T
5	chr5_86182094	0	86182094	A	G
5	chr5_86185870	0	86185870	G	T
5	chr5_86206371	0	86206371	A	G
5	chr5_86210046	0	86210046	T	C
5	chr5_86212150	0	86212150	G	A
5	chr5_86213655	0	86213655	T	C
5	chr5_86213990	0	86213990	T	C
5	chr5_86215634	0	86215634	T	C
5	chr5_86221155	0	86221155	T	C
5	chr5_86225005	0	86225005	A	G
5	chr5_86228566	0	86228566	G	T
5	chr5_86230186	0	86230186	T	C
5	chr5_86234286	0	86234286	C	T
5	chr5_86240945	0	86240945	A	G
5	chr5_86246181	0	86246181	C	T
5	chr5_86247207	0	86247207	T	C
5	chr5_86252512	0	86252512	T	C
5	chr5_86260762	0	86260762	C	T
5	chr5_86274659	0	86274659	A	T
5	chr5_86277539	0	86277539	C	T
5	chr5_86279534	0	86279534	C	T
5	chr5_86280983	0	86280983	A	C
5	chr5_86283864	0	86283864	A	G
5	chr5_86288256	0	86288256	G	C
5	chr5_86289638	0	86289638	T	C
5	chr5_86290961	0	86290961	T	C
5	chr5_86298622	0	86298622	T	C
5	chr5_86298718	0	86298718	G	A
5	chr5_86299260	0	86299260	G	A
5	chr5_86304687	0	86304687	A	G
5	chr5_86305416	0	86305416	C	T
5	chr5_86310323	0	86310323	T	C
5	chr5_86311580	0	86311580	T	C
5	chr5_86316370	0	86316370	A	G
5	chr5_86316454	0	86316454	T	C
5	chr5_86318221	0	86318221	T	C
5	chr5_86321482	0	86321482	A	T
5	chr5_86327107	0	86327107	C	T
5	chr5_86329543	0	86329543	T	C
5	chr5_86335064	0	86335064	A	G
5	chr5_86335610	0	86335610	G	C
5	chr5_86336248	0	86336248	G	A
5	chr5_86342662	0	86342662	G	C
5	chr5_86349007	0	86349007	T	C
5	chr5_86355464	0	86355464	A	G
5	chr5_86365521	0	86365521	C	T
5	chr5_86367046	0	86367046	C	G
5	chr5_86373137	0	86373137	A	C
5	chr5_86381148	0	86381148	T	C
5	chr5_86382406	0	86382406	A	C
5	chr5_86383492	0	86383492	C	A
5	chr5_86385109	0	86385109	T	C
5	chr5_86385383	0	86385383	A	G
5	chr5_86386969	0	86386969	A	G
5	chr5_86394762	0	86394762	G	A
5	chr5_86398319	0	86398319	T	G
5	chr5_86400341	0	86400341	A	G
5	chr5_86401407	0	86401407	C	T
5	chr5_86402461	0	86402461	T	C
5	chr5_86404667	0	86404667	T	G
5	chr5_86406217	0	86406217	C	T
5	chr5_86407212	0	86407212	A	G
5	chr5_86408935	0	86408935	C	T
5	chr5_86409002	0	86409002	A	G
5	chr5_86411362	0	86411362	T	G
5	chr5_86414325	0	86414325	A	G
5	chr5_86418641	0	86418641	G	A
5	chr5_86424531	0	86424531	T	C
5	chr5_86436895	0	86436895	T	A
5	chr5_86444428	0	86444428	C	G
5	chr5_86451103	0	86451103	G	C
5	chr5_86452707	0	86452707	G	A
5	chr5_86455980	0	86455980	A	G
5	chr5_86459836	0	86459836	A	G
5	chr5_86459988	0	86459988	C	A
5	chr5_86472858	0	86472858	A	G
5	chr5_86480239	0	86480239	G	A
5	chr5_86481090	0	86481090	A	G
5	chr5_86481733	0	86481733	T	C
5	chr5_86487981	0	86487981	A	G
5	chr5_86495156	0	86495156	G	A
5	chr5_86500264	0	86500264	T	C
5	chr5_86501977	0	86501977	G	T
5	chr5_86503813	0	86503813	C	T
5	chr5_86505907	0	86505907	T	C
5	chr5_86506556	0	86506556	C	T
5	chr5_86509747	0	86509747	T	G
5	chr5_86516960	0	86516960	A	G
5	chr5_86519416	0	86519416	T	C
5	chr5_86523922	0	86523922	A	G
5	chr5_86526878	0	86526878	C	T
5	chr5_86532337	0	86532337	C	T
5	chr5_86551978	0	86551978	G	A
5	chr5_86559107	0	86559107	T	A
5	chr5_86559628	0	86559628	C	T
5	chr5_86559939	0	86559939	G	A
5	chr5_86561033	0	86561033	A	G
5	chr5_86561053	0	86561053	A	G
5	chr5_86568803	0	86568803	A	G
5	chr5_86570332	0	86570332	A	G
5	chr5_86573596	0	86573596	C	T
5	chr5_86577147	0	86577147	G	T
5	chr5_86580321	0	86580321	C	G
5	chr5_86582809	0	86582809	A	T
5	chr5_86583384	0	86583384	C	A
5	chr5_86584816	0	86584816	A	C
5	chr5_86585057	0	86585057	A	G
5	chr5_86595433	0	86595433	T	C
5	chr5_86595793	0	86595793	G	A
5	chr5_86598923	0	86598923	T	C
5	chr5_86607563	0	86607563	G	T
5	chr5_86608876	0	86608876	T	A
5	chr5_86618219	0	86618219	C	T
5	chr5_86631898	0	86631898	G	A
5	chr5_86641327	0	86641327	C	T
5	chr5_86641415	0	86641415	C	T
5	chr5_86660862	0	86660862	A	G
5	chr5_86668425	0	86668425	C	T
5	chr5_86672634	0	86672634	C	T
5	chr5_86673724	0	86673724	T	C
5	chr5_86681369	0	86681369	C	T
5	chr5_86681527	0	86681527	A	G
5	chr5_86695929	0	86695929	G	T
5	chr5_86704303	0	86704303	A	G
5	chr5_86707528	0	86707528	G	T
5	chr5_86721704	0	86721704	G	T
5	chr5_86722127	0	86722127	G	A
5	chr5_86734137	0	86734137	A	G
5	chr5_86734308	0	86734308	C	T
5	chr5_86743191	0	86743191	T	C
5	chr5_86762187	0	86762187	T	C
5	chr5_86767294	0	86767294	A	G
5	chr5_86775611	0	86775611	G	A
5	chr5_86791959	0	86791959	G	C
5	chr5_86792396	0	86792396	G	C
5	chr5_86792447	0	86792447	A	G
5	chr5_86796389	0	86796389	T	C
5	chr5_86833429	0	86833429	A	G
5	chr5_86840281	0	86840281	C	T
5	chr5_86843835	0	86843835	G	A
5	chr5_86847750	0	86847750	A	T
5	chr5_86847881	0	86847881	A	G
5	chr5_86847932	0	86847932	G	A
5	chr5_86859493	0	86859493	C	T
5	chr5_86868620	0	86868620	G	T
5	chr5_86868803	0	86868803	A	C
5	chr5_86870078	0	86870078	G	A
5	chr5_86888049	0	86888049	G	A
5	chr5_86893514	0	86893514	G	A
5	chr5_86895358	0	86895358	G	A
5	chr5_86897214	0	86897214	A	C
5	chr5_86906667	0	86906667	A	G
5	chr5_86908982	0	86908982	A	G
5	chr5_86909674	0	86909674	A	G
5	chr5_86933225	0	86933225	C	G
5	chr5_86936405	0	86936405	A	G
5	chr5_86938699	0	86938699	T	C
5	chr5_86941511	0	86941511	G	A
5	chr5_86950465	0	86950465	G	A
5	chr5_86953619	0	86953619	T	G
5	chr5_86956315	0	86956315	A	G
5	chr5_86962659	0	86962659	A	T
5	chr5_86978431	0	86978431	T	A
5	chr5_86978866	0	86978866	G	A
5	chr5_86980610	0	86980610	A	G
5	chr5_86988220	0	86988220	A	C
5	chr5_86992907	0	86992907	G	A
5	chr5_86993303	0	86993303	C	T
5	chr5_87001410	0	87001410	G	A
5	chr5_87001980	0	87001980	G	A
5	chr5_87019882	0	87019882	C	T
5	chr5_87031485	0	87031485	A	C
5	chr5_87038029	0	87038029	T	C
5	chr5_87041692	0	87041692	G	A
5	chr5_87042251	0	87042251	G	C
5	chr5_87042414	0	87042414	G	T
5	chr5_87048227	0	87048227	A	G
5	chr5_87048241	0	87048241	T	C
5	chr5_87058421	0	87058421	G	A
5	chr5_87060906	0	87060906	C	T
5	chr5_87061009	0	87061009	A	C
5	chr5_87061968	0	87061968	A	T
5	chr5_87062787	0	87062787	A	G
5	chr5_87069272	0	87069272	A	C
5	chr5_87070993	0	87070993	T	C
5	chr5_87077121	0	87077121	T	C
5	chr5_87077453	0	87077453	T	C
5	chr5_87077481	0	87077481	T	C
5	chr5_87084446	0	87084446	C	T
5	chr5_87090477	0	87090477	G	A
5	chr5_87095460	0	87095460	T	C
5	chr5_87100297	0	87100297	G	C
5	chr5_87103449	0	87103449	T	C
5	chr5_87104477	0	87104477	G	A
5	chr5_87106836	0	87106836	C	T
5	chr5_87123062	0	87123062	G	A
5	chr5_87123283	0	87123283	T	C
5	chr5_87123635	0	87123635	G	A
5	chr5_87124925	0	87124925	A	G
5	chr5_87125423	0	87125423	T	C
5	chr5_87131636	0	87131636	G	A
5	chr5_87132727	0	87132727	A	C
5	chr5_87138803	0	87138803	A	G
5	chr5_87142987	0	87142987	A	G
5	chr5_87148422	0	87148422	T	C
5	chr5_87149071	0	87149071	G	A
5	chr5_87150485	0	87150485	C	T
5	chr5_87154136	0	87154136	C	T
5	chr5_87154415	0	87154415	G	A
5	chr5_87166010	0	87166010	G	A
5	chr5_87166264	0	87166264	T	C
5	chr5_87176185	0	87176185	A	G
5	chr5_87176298	0	87176298	C	G
5	chr5_87176435	0	87176435	C	A
5	chr5_87177136	0	87177136	C	T
5	chr5_87177293	0	87177293	G	C
5	chr5_87179525	0	87179525	T	C
5	chr5_87182391	0	87182391	T	C
5	chr5_87183947	0	87183947	T	C
5	chr5_87185649	0	87185649	G	C
5	chr5_87191689	0	87191689	C	T
5	chr5_87220308	0	87220308	C	T
5	chr5_87222821	0	87222821	A	G
5	chr5_87242640	0	87242640	A	T
5	chr5_87244186	0	87244186	C	A
5	chr5_87250061	0	87250061	C	G
5	chr5_87252754	0	87252754	C	T
5	chr5_87258353	0	87258353	G	A
5	chr5_87260934	0	87260934	C	T
5	chr5_87262760	0	87262760	C	T
5	chr5_87270309	0	87270309	A	G
5	chr5_87281592	0	87281592	A	G
5	chr5_87283016	0	87283016	G	A
5	chr5_87287633	0	87287633	T	C
5	chr5_87294150	0	87294150	A	G
5	chr5_87294838	0	87294838	A	G
5	chr5_87305352	0	87305352	C	T
5	chr5_87305747	0	87305747	A	C
5	chr5_87309693	0	87309693	C	T
5	chr5_87324159	0	87324159	T	A
5	chr5_87335070	0	87335070	G	A
5	chr5_87337013	0	87337013	G	T
5	chr5_87339637	0	87339637	C	T
5	chr5_87340104	0	87340104	C	G
5	chr5_87360774	0	87360774	G	T
5	chr5_87362512	0	87362512	G	T
5	chr5_87363529	0	87363529	T	C
5	chr5_87363861	0	87363861	A	T
5	chr5_87368341	0	87368341	A	C
5	chr5_87372527	0	87372527	G	C
5	chr5_87374955	0	87374955	T	C
5	chr5_87389112	0	87389112	A	G
5	chr5_87389888	0	87389888	A	C
5	chr5_87394317	0	87394317	G	A
5	chr5_87394452	0	87394452	C	A
5	chr5_87408309	0	87408309	A	T
5	chr5_87409098	0	87409098	G	A
5	chr5_87418252	0	87418252	T	C
5	chr5_87425939	0	87425939	A	C
5	chr5_87432329	0	87432329	G	A
5	chr5_87439856	0	87439856	T	G
5	chr5_87451473	0	87451473	T	C
5	chr5_87453705	0	87453705	T	C
5	chr5_87454152	0	87454152	T	C
5	chr5_87460338	0	87460338	A	G
5	chr5_87461369	0	87461369	G	A
5	chr5_87465447	0	87465447	G	A
5	chr5_87472502	0	87472502	T	C
5	chr5_87481825	0	87481825	C	T
5	chr5_87488197	0	87488197	C	T
5	chr5_87494409	0	87494409	A	G
5	chr5_87517855	0	87517855	G	A
5	chr5_87526610	0	87526610	T	C
5	chr5_87526823	0	87526823	C	T
5	chr5_87527596	0	87527596	C	T
5	chr5_87531714	0	87531714	T	C
5	chr5_87534077	0	87534077	C	T
5	chr5_87535539	0	87535539	A	C
5	chr5_87537072	0	87537072	A	T
5	chr5_87537107	0	87537107	C	T
5	chr5_87541638	0	87541638	A	C
5	chr5_87547364	0	87547364	T	C
5	chr5_87553090	0	87553090	A	G
5	chr5_87553592	0	87553592	A	T
5	chr5_87555466	0	87555466	G	C
5	chr5_87557674	0	87557674	G	A
5	chr5_87559574	0	87559574	T	C
5	chr5_87562449	0	87562449	A	C
5	chr5_87566873	0	87566873	T	C
5	chr5_87574124	0	87574124	C	G
5	chr5_87574566	0	87574566	A	C
5	chr5_87593317	0	87593317	G	A
5	chr5_87598027	0	87598027	G	T
5	chr5_87601585	0	87601585	C	T
5	chr5_87602934	0	87602934	A	C
5	chr5_87603189	0	87603189	G	A
5	chr5_87608079	0	87608079	T	C
5	chr5_87615573	0	87615573	G	A
5	chr5_87617984	0	87617984	T	G
5	chr5_87622553	0	87622553	T	C
5	chr5_87624707	0	87624707	T	C
5	chr5_87630232	0	87630232	G	A
5	chr5_87636340	0	87636340	C	T
5	chr5_87638494	0	87638494	C	T
5	chr5_87649657	0	87649657	G	A
5	chr5_87658016	0	87658016	C	T
5	chr5_87666574	0	87666574	C	G
5	chr5_87668825	0	87668825	G	T
5	chr5_87674617	0	87674617	G	A
5	chr5_87691190	0	87691190	C	A
5	chr5_87699164	0	87699164	T	G
5	chr5_87700618	0	87700618	T	G
5	chr5_87700649	0	87700649	T	C
5	chr5_87701524	0	87701524	T	C
5	chr5_87702510	0	87702510	G	A
5	chr5_87702840	0	87702840	T	C
5	chr5_87702874	0	87702874	G	A
5	chr5_87704756	0	87704756	T	C
5	chr5_87713383	0	87713383	T	C
5	chr5_87719397	0	87719397	G	T
5	chr5_87740467	0	87740467	G	A
5	chr5_87742614	0	87742614	A	G
5	chr5_87749819	0	87749819	C	T
5	chr5_87751226	0	87751226	C	T
5	chr5_87752749	0	87752749	C	G
5	chr5_87753240	0	87753240	A	G
5	chr5_87754831	0	87754831	T	G
5	chr5_87757578	0	87757578	T	A
5	chr5_87758740	0	87758740	G	T
5	chr5_87764142	0	87764142	A	C
5	chr5_87769501	0	87769501	G	A
5	chr5_87771488	0	87771488	T	C
5	chr5_87778420	0	87778420	C	G
5	chr5_87788591	0	87788591	T	C
5	chr5_87788609	0	87788609	A	G
5	chr5_87794509	0	87794509	A	G
5	chr5_87799359	0	87799359	A	C
5	chr5_87804323	0	87804323	T	C
5	chr5_87806510	0	87806510	C	T
5	chr5_87808482	0	87808482	A	G
5	chr5_87819945	0	87819945	C	G
5	chr5_87824274	0	87824274	G	T
5	chr5_87834374	0	87834374	T	A
5	chr5_87838186	0	87838186	A	G
5	chr5_87839485	0	87839485	A	G
5	chr5_87842406	0	87842406	A	G
5	chr5_87850062	0	87850062	T	C
5	chr5_87853123	0	87853123	C	A
5	chr5_87853703	0	87853703	G	T
5	chr5_87858738	0	87858738	C	A
5	chr5_87859650	0	87859650	G	A
5	chr5_87866273	0	87866273	T	C
5	chr5_87871877	0	87871877	T	C
5	chr5_87872102	0	87872102	G	T
5	chr5_87884666	0	87884666	T	C
5	chr5_87908874	0	87908874	G	A
5	chr5_87937203	0	87937203	A	C
5	chr5_87941491	0	87941491	A	C
5	chr5_87946969	0	87946969	G	A
5	chr5_87947705	0	87947705	T	C
5	chr5_87952892	0	87952892	C	T
5	chr5_87955257	0	87955257	C	T
5	chr5_87968692	0	87968692	A	G
5	chr5_87991265	0	87991265	A	G
5	chr5_88002789	0	88002789	G	A
5	chr5_88019897	0	88019897	T	C
5	chr5_88031058	0	88031058	T	G
5	chr5_88038945	0	88038945	G	T
5	chr5_88038963	0	88038963	T	C
5	chr5_88040180	0	88040180	G	A
5	chr5_88041075	0	88041075	G	A
5	chr5_88044973	0	88044973	T	C
5	chr5_88056856	0	88056856	G	A
5	chr5_88065632	0	88065632	C	T
5	chr5_88066085	0	88066085	G	T
5	chr5_88069014	0	88069014	C	T
5	chr5_88081706	0	88081706	T	G
5	chr5_88084899	0	88084899	A	T
5	chr5_88086287	0	88086287	G	C
5	chr5_88110506	0	88110506	G	A
5	chr5_88123206	0	88123206	A	G
5	chr5_88127101	0	88127101	A	G
5	chr5_88135149	0	88135149	A	G
5	chr5_88139514	0	88139514	G	A
5	chr5_88140952	0	88140952	T	C
5	chr5_88150947	0	88150947	G	A
5	chr5_88155356	0	88155356	C	T
5	chr5_88157515	0	88157515	G	T
5	chr5_88174577	0	88174577	C	T
5	chr5_88189052	0	88189052	A	G
5	chr5_88213608	0	88213608	C	T
5	chr5_88219257	0	88219257	A	G
5	chr5_88220379	0	88220379	A	G
5	chr5_88227064	0	88227064	G	A
5	chr5_88231016	0	88231016	A	G
5	chr5_88237094	0	88237094	C	T
5	chr5_88237332	0	88237332	G	T
5	chr5_88238847	0	88238847	A	G
5	chr5_88245867	0	88245867	A	G
5	chr5_88252608	0	88252608	C	G
5	chr5_88252810	0	88252810	C	T
5	chr5_88254567	0	88254567	G	A
5	chr5_88256470	0	88256470	C	A
5	chr5_88262477	0	88262477	G	C
5	chr5_88265495	0	88265495	G	T
5	chr5_88269780	0	88269780	A	C
5	chr5_88272905	0	88272905	A	G
5	chr5_88275382	0	88275382	T	C
5	chr5_88277501	0	88277501	C	T
5	chr5_88281356	0	88281356	T	G
5	chr5_88287408	0	88287408	A	C
5	chr5_88295981	0	88295981	G	A
5	chr5_88301531	0	88301531	T	C
5	chr5_88306437	0	88306437	C	T
5	chr5_88307604	0	88307604	C	G
5	chr5_88336607	0	88336607	C	A
5	chr5_88339435	0	88339435	A	G
5	chr5_88348791	0	88348791	C	T
5	chr5_88358570	0	88358570	T	C
5	chr5_88364025	0	88364025	G	T
5	chr5_88364045	0	88364045	T	C
5	chr5_88373225	0	88373225	A	G
5	chr5_88376417	0	88376417	C	T
5	chr5_88378483	0	88378483	T	G
5	chr5_88387452	0	88387452	T	C
5	chr5_88392575	0	88392575	T	C
5	chr5_88392657	0	88392657	A	C
5	chr5_88402276	0	88402276	C	T
5	chr5_88403782	0	88403782	T	C
5	chr5_88403805	0	88403805	C	T
5	chr5_88409085	0	88409085	A	G
5	chr5_88418946	0	88418946	C	T
5	chr5_88423227	0	88423227	C	T
5	chr5_88425680	0	88425680	C	T
5	chr5_88428059	0	88428059	A	C
5	chr5_88428894	0	88428894	A	G
5	chr5_88430682	0	88430682	G	A
5	chr5_88431912	0	88431912	G	A
5	chr5_88431922	0	88431922	T	C
5	chr5_88438922	0	88438922	T	G
5	chr5_88486004	0	88486004	C	A
5	chr5_88486184	0	88486184	G	T
5	chr5_88491422	0	88491422	C	T
5	chr5_88500934	0	88500934	T	C
5	chr5_88513910	0	88513910	C	T
5	chr5_88514257	0	88514257	T	C
5	chr5_88522267	0	88522267	G	A
5	chr5_88524383	0	88524383	A	C
5	chr5_88530018	0	88530018	A	G
5	chr5_88535244	0	88535244	T	C
5	chr5_88540658	0	88540658	G	A
5	chr5_88553760	0	88553760	A	G
5	chr5_88568216	0	88568216	T	C
5	chr5_88568485	0	88568485	A	G
5	chr5_88583616	0	88583616	G	C
5	chr5_88583634	0	88583634	T	C
5	chr5_88589472	0	88589472	T	G
5	chr5_88601554	0	88601554	A	C
5	chr5_88608702	0	88608702	A	G
5	chr5_88611557	0	88611557	A	G
5	chr5_88615321	0	88615321	T	C
5	chr5_88621999	0	88621999	T	C
5	chr5_88625576	0	88625576	T	A
5	chr5_88628079	0	88628079	A	G
5	chr5_88628766	0	88628766	T	C
5	chr5_88632395	0	88632395	A	G
5	chr5_88636007	0	88636007	T	C
5	chr5_88636764	0	88636764	A	C
5	chr5_88636891	0	88636891	G	A
5	chr5_88642485	0	88642485	A	T
5	chr5_88648283	0	88648283	C	G
5	chr5_88651392	0	88651392	T	G
5	chr5_88664133	0	88664133	T	A
5	chr5_88664754	0	88664754	C	G
5	chr5_88666139	0	88666139	G	T
5	chr5_88668162	0	88668162	G	A
5	chr5_88671425	0	88671425	T	G
5	chr5_88679268	0	88679268	C	A
5	chr5_88691653	0	88691653	T	C
5	chr5_88697251	0	88697251	C	T
5	chr5_88702306	0	88702306	T	C
5	chr5_88711465	0	88711465	C	T
5	chr5_88713818	0	88713818	T	G
5	chr5_88722838	0	88722838	G	A
5	chr5_88730008	0	88730008	G	T
5	chr5_88735336	0	88735336	T	C
5	chr5_88740455	0	88740455	G	A
5	chr5_88742764	0	88742764	G	C
5	chr5_88750713	0	88750713	T	C
5	chr5_88767447	0	88767447	C	G
5	chr5_88770689	0	88770689	G	A
5	chr5_88783514	0	88783514	T	C
5	chr5_88788038	0	88788038	C	T
5	chr5_88793619	0	88793619	C	T
5	chr5_88795944	0	88795944	C	T
5	chr5_88799565	0	88799565	C	A
5	chr5_88803056	0	88803056	A	G
5	chr5_88807178	0	88807178	T	C
5	chr5_88825593	0	88825593	T	C
5	chr5_88849264	0	88849264	G	A
5	chr5_88872768	0	88872768	G	T
5	chr5_88900868	0	88900868	C	T
5	chr5_88906416	0	88906416	T	C
5	chr5_88908880	0	88908880	C	T
5	chr5_88911150	0	88911150	T	G
5	chr5_88915428	0	88915428	A	G
5	chr5_88933947	0	88933947	A	G
5	chr5_88935456	0	88935456	G	C
5	chr5_88948029	0	88948029	A	G
5	chr5_88952029	0	88952029	T	C
5	chr5_88952526	0	88952526	C	T
5	chr5_88972579	0	88972579	A	G
5	chr5_88986858	0	88986858	G	T
5	chr5_89004372	0	89004372	A	G
5	chr5_89006774	0	89006774	A	T
5	chr5_89026730	0	89026730	T	C
5	chr5_89029544	0	89029544	T	C
5	chr5_89030670	0	89030670	T	C
5	chr5_89064701	0	89064701	G	C
5	chr5_89065417	0	89065417	A	G
5	chr5_89078709	0	89078709	G	A
5	chr5_89082773	0	89082773	T	C
5	chr5_89083054	0	89083054	A	G
5	chr5_89086906	0	89086906	G	C
5	chr5_89087168	0	89087168	G	T
5	chr5_89132459	0	89132459	T	C
5	chr5_89163664	0	89163664	A	G
5	chr5_89165250	0	89165250	G	C
5	chr5_89170743	0	89170743	T	C
5	chr5_89184593	0	89184593	T	A
5	chr5_89184867	0	89184867	C	T
5	chr5_89189741	0	89189741	C	A
5	chr5_89191667	0	89191667	C	T
5	chr5_89195111	0	89195111	C	T
5	chr5_89195419	0	89195419	T	G
5	chr5_89196515	0	89196515	G	A
5	chr5_89207340	0	89207340	T	C
5	chr5_89209915	0	89209915	A	G
5	chr5_89211248	0	89211248	A	C
5	chr5_89211836	0	89211836	C	A
5	chr5_89212485	0	89212485	A	G
5	chr5_89217616	0	89217616	G	A
5	chr5_89221975	0	89221975	C	A
5	chr5_89224512	0	89224512	T	G
5	chr5_89236445	0	89236445	G	A
5	chr5_89237004	0	89237004	C	T
5	chr5_89247411	0	89247411	T	C
5	chr5_89249070	0	89249070	C	T
5	chr5_89250247	0	89250247	T	C
5	chr5_89254860	0	89254860	T	C
5	chr5_89295104	0	89295104	T	C
5	chr5_89299561	0	89299561	T	C
5	chr5_89304918	0	89304918	T	C
5	chr5_89313800	0	89313800	C	A
5	chr5_89314184	0	89314184	A	T
5	chr5_89316726	0	89316726	T	C
5	chr5_89322782	0	89322782	G	A
5	chr5_89325724	0	89325724	A	G
5	chr5_89331108	0	89331108	T	C
5	chr5_89335495	0	89335495	A	C
5	chr5_89343140	0	89343140	A	G
5	chr5_89359350	0	89359350	C	A
5	chr5_89361747	0	89361747	C	T
5	chr5_89372089	0	89372089	T	C
5	chr5_89381588	0	89381588	C	T
5	chr5_89381679	0	89381679	T	A
5	chr5_89390148	0	89390148	T	C
5	chr5_89406976	0	89406976	G	A
5	chr5_89413990	0	89413990	T	C
5	chr5_89426664	0	89426664	A	T
5	chr5_89432538	0	89432538	A	G
5	chr5_89435800	0	89435800	T	C
5	chr5_89437073	0	89437073	C	T
5	chr5_89437514	0	89437514	C	T
5	chr5_89444353	0	89444353	C	A
5	chr5_89446679	0	89446679	C	T
5	chr5_89447785	0	89447785	C	T
5	chr5_89447804	0	89447804	G	T
5	chr5_89450951	0	89450951	G	C
5	chr5_89466471	0	89466471	C	G
5	chr5_89466879	0	89466879	C	T
5	chr5_89483428	0	89483428	C	A
5	chr5_89486280	0	89486280	C	G
5	chr5_89487235	0	89487235	T	C
5	chr5_89490667	0	89490667	A	C
5	chr5_89505531	0	89505531	G	A
5	chr5_89515064	0	89515064	A	C
5	chr5_89515388	0	89515388	G	C
5	chr5_89542119	0	89542119	T	C
5	chr5_89545143	0	89545143	A	G
5	chr5_89548774	0	89548774	T	C
5	chr5_89556612	0	89556612	T	G
5	chr5_89557291	0	89557291	T	C
5	chr5_89562749	0	89562749	A	G
5	chr5_89563924	0	89563924	C	T
5	chr5_89568178	0	89568178	G	A
5	chr5_89584964	0	89584964	G	C
5	chr5_89598077	0	89598077	T	A
5	chr5_89604267	0	89604267	A	G
5	chr5_89617143	0	89617143	G	C
5	chr5_89617687	0	89617687	G	C
5	chr5_89633566	0	89633566	C	A
5	chr5_89634000	0	89634000	A	C
5	chr5_89636816	0	89636816	G	A
5	chr5_89642213	0	89642213	G	T
5	chr5_89651533	0	89651533	C	T
5	chr5_89657320	0	89657320	A	G
5	chr5_89680648	0	89680648	T	G
5	chr5_89705414	0	89705414	T	G
5	chr5_89710800	0	89710800	T	G
5	chr5_89717395	0	89717395	T	C
5	chr5_89721941	0	89721941	C	G
5	chr5_89722200	0	89722200	A	G
5	chr5_89727001	0	89727001	G	A
5	chr5_89735661	0	89735661	A	G
5	chr5_89738651	0	89738651	C	T
5	chr5_89741879	0	89741879	G	A
5	chr5_89742653	0	89742653	A	T
5	chr5_89753328	0	89753328	C	G
5	chr5_89755501	0	89755501	T	C
5	chr5_89764388	0	89764388	T	C
5	chr5_89775027	0	89775027	T	A
5	chr5_89779715	0	89779715	T	C
5	chr5_89785100	0	89785100	G	T
5	chr5_89787244	0	89787244	C	T
5	chr5_89788652	0	89788652	A	G
5	chr5_89789622	0	89789622	T	C
5	chr5_89791279	0	89791279	G	C
5	chr5_89816280	0	89816280	T	C
5	chr5_89830796	0	89830796	G	A
5	chr5_89831159	0	89831159	G	A
5	chr5_89833375	0	89833375	T	C
5	chr5_89838487	0	89838487	C	T
5	chr5_89845816	0	89845816	A	G
5	chr5_89847302	0	89847302	G	C
5	chr5_89848994	0	89848994	C	T
5	chr5_89851576	0	89851576	T	C
5	chr5_89852584	0	89852584	T	C
5	chr5_89856998	0	89856998	T	G
5	chr5_89871058	0	89871058	A	C
5	chr5_89876647	0	89876647	C	G
5	chr5_89879518	0	89879518	C	T
5	chr5_89899106	0	89899106	C	G
5	chr5_89914296	0	89914296	T	C
5	chr5_89914470	0	89914470	T	C
5	chr5_89929376	0	89929376	T	C
5	chr5_89942827	0	89942827	G	A
5	chr5_89943301	0	89943301	A	G
5	chr5_89956167	0	89956167	T	C
5	chr5_89967840	0	89967840	G	A
5	chr5_89975340	0	89975340	T	A
5	chr5_89984267	0	89984267	C	A
5	chr5_89990503	0	89990503	T	G
5	chr5_89992349	0	89992349	A	G
5	chr5_89993966	0	89993966	A	G
5	chr5_90011680	0	90011680	C	G
5	chr5_90034252	0	90034252	G	A
5	chr5_90041019	0	90041019	T	G
5	chr5_90049388	0	90049388	G	A
5	chr5_90051025	0	90051025	G	A
5	chr5_90051582	0	90051582	C	G
5	chr5_90054829	0	90054829	A	G
5	chr5_90059790	0	90059790	C	T
5	chr5_90059881	0	90059881	T	C
5	chr5_90061279	0	90061279	C	T
5	chr5_90068235	0	90068235	G	A
5	chr5_90070759	0	90070759	G	T
5	chr5_90071280	0	90071280	T	C
5	chr5_90083283	0	90083283	A	G
5	chr5_90084761	0	90084761	T	C
5	chr5_90096691	0	90096691	T	C
5	chr5_90096693	0	90096693	C	A
5	chr5_90101581	0	90101581	C	T
5	chr5_90104616	0	90104616	C	T
5	chr5_90117726	0	90117726	G	A
5	chr5_90124756	0	90124756	T	C
5	chr5_90129076	0	90129076	T	C
5	chr5_90133448	0	90133448	A	G
5	chr5_90134504	0	90134504	T	C
5	chr5_90144631	0	90144631	C	G
5	chr5_90162693	0	90162693	A	G
5	chr5_90171804	0	90171804	A	C
5	chr5_90188783	0	90188783	A	T
5	chr5_90200819	0	90200819	T	C
5	chr5_90202673	0	90202673	C	G
5	chr5_90206711	0	90206711	G	A
5	chr5_90211709	0	90211709	G	A
5	chr5_90213500	0	90213500	C	G
5	chr5_90218852	0	90218852	A	G
5	chr5_90219401	0	90219401	C	T
5	chr5_90223322	0	90223322	A	C
5	chr5_90234589	0	90234589	A	C
5	chr5_90243107	0	90243107	A	C
5	chr5_90246472	0	90246472	A	G
5	chr5_90254978	0	90254978	C	T
5	chr5_90257787	0	90257787	T	C
5	chr5_90261360	0	90261360	A	G
5	chr5_90290714	0	90290714	T	G
5	chr5_90292466	0	90292466	G	A
5	chr5_90294891	0	90294891	G	A
5	chr5_90295086	0	90295086	T	C
5	chr5_90297558	0	90297558	A	G
5	chr5_90300779	0	90300779	A	G
5	chr5_90300991	0	90300991	G	A
5	chr5_90301228	0	90301228	G	A
5	chr5_90313568	0	90313568	C	T
5	chr5_90316856	0	90316856	T	G
5	chr5_90325964	0	90325964	G	C
5	chr5_90332879	0	90332879	A	T
5	chr5_90333833	0	90333833	A	C
5	chr5_90353374	0	90353374	C	T
5	chr5_90365122	0	90365122	A	G
5	chr5_90369645	0	90369645	A	G
5	chr5_90381659	0	90381659	C	T
5	chr5_90412767	0	90412767	G	A
5	chr5_90413816	0	90413816	T	A
5	chr5_90415619	0	90415619	T	C
5	chr5_90416402	0	90416402	C	T
5	chr5_90436784	0	90436784	C	T
5	chr5_90440962	0	90440962	C	T
5	chr5_90446846	0	90446846	A	G
5	chr5_90454211	0	90454211	T	C
5	chr5_90456850	0	90456850	A	G
5	chr5_90457136	0	90457136	A	G
5	chr5_90464352	0	90464352	A	C
5	chr5_90470096	0	90470096	T	C
5	chr5_90480799	0	90480799	T	C
5	chr5_90481006	0	90481006	A	G
5	chr5_90482910	0	90482910	C	T
5	chr5_90487868	0	90487868	T	C
5	chr5_90491351	0	90491351	T	C
5	chr5_90500365	0	90500365	A	G
5	chr5_90509051	0	90509051	A	T
5	chr5_90525150	0	90525150	C	T
5	chr5_90533884	0	90533884	A	G
5	chr5_90541639	0	90541639	A	G
5	chr5_90544969	0	90544969	A	G
5	chr5_90546488	0	90546488	G	A
5	chr5_90556139	0	90556139	T	C
5	chr5_90564976	0	90564976	A	G
5	chr5_90569806	0	90569806	G	A
5	chr5_90576518	0	90576518	C	T
5	chr5_90578038	0	90578038	T	C
5	chr5_90580502	0	90580502	C	T
5	chr5_90587527	0	90587527	T	C
5	chr5_90594215	0	90594215	A	G
5	chr5_90595112	0	90595112	G	A
5	chr5_90596220	0	90596220	G	C
5	chr5_90603335	0	90603335	A	T
5	chr5_90604598	0	90604598	G	A
5	chr5_90605156	0	90605156	G	A
5	chr5_90606061	0	90606061	T	C
5	chr5_90607899	0	90607899	T	C
5	chr5_90619679	0	90619679	T	G
5	chr5_90623643	0	90623643	T	A
5	chr5_90625454	0	90625454	C	T
5	chr5_90625866	0	90625866	A	G
5	chr5_90627215	0	90627215	T	C
5	chr5_90633229	0	90633229	C	T
5	chr5_90633535	0	90633535	T	C
5	chr5_90634616	0	90634616	G	A
5	chr5_90634913	0	90634913	A	T
5	chr5_90637030	0	90637030	C	T
5	chr5_90641313	0	90641313	G	A
5	chr5_90644400	0	90644400	T	C
5	chr5_90646071	0	90646071	A	G
5	chr5_90660603	0	90660603	C	T
5	chr5_90661197	0	90661197	C	T
5	chr5_90662511	0	90662511	G	A
5	chr5_90662934	0	90662934	A	G
5	chr5_90674125	0	90674125	T	C
5	chr5_90685280	0	90685280	T	C
5	chr5_90690154	0	90690154	C	A
5	chr5_90715031	0	90715031	A	G
5	chr5_90716258	0	90716258	A	G
5	chr5_90717347	0	90717347	C	T
5	chr5_90727665	0	90727665	A	G
5	chr5_90729244	0	90729244	T	C
5	chr5_90734571	0	90734571	T	G
5	chr5_90735625	0	90735625	C	T
5	chr5_90740345	0	90740345	C	T
5	chr5_90741320	0	90741320	T	A
5	chr5_90742504	0	90742504	T	C
5	chr5_90744210	0	90744210	A	G
5	chr5_90748899	0	90748899	C	T
5	chr5_90751958	0	90751958	T	A
5	chr5_90752886	0	90752886	T	C
5	chr5_90756650	0	90756650	G	A
5	chr5_90764171	0	90764171	G	A
5	chr5_90784263	0	90784263	T	C
5	chr5_90796333	0	90796333	T	A
5	chr5_90814736	0	90814736	A	C
5	chr5_90826262	0	90826262	G	C
5	chr5_90844015	0	90844015	A	C
5	chr5_90848944	0	90848944	T	G
5	chr5_90849253	0	90849253	A	G
5	chr5_90850774	0	90850774	C	G
5	chr5_90852830	0	90852830	C	G
5	chr5_90859483	0	90859483	G	A
5	chr5_90859711	0	90859711	T	C
5	chr5_90866156	0	90866156	A	G
5	chr5_90868813	0	90868813	G	A
5	chr5_90873532	0	90873532	T	C
5	chr5_90874309	0	90874309	A	G
5	chr5_90876228	0	90876228	T	C
5	chr5_90883818	0	90883818	T	C
5	chr5_90885891	0	90885891	A	G
5	chr5_90886874	0	90886874	G	A
5	chr5_90898039	0	90898039	A	C
5	chr5_90902562	0	90902562	G	A
5	chr5_90921779	0	90921779	G	C
5	chr5_90922592	0	90922592	C	G
5	chr5_90925697	0	90925697	A	G
5	chr5_90926135	0	90926135	C	T
5	chr5_90927166	0	90927166	A	C
5	chr5_90928594	0	90928594	G	A
5	chr5_90931652	0	90931652	T	C
5	chr5_90944518	0	90944518	G	A
5	chr5_90947467	0	90947467	A	G
5	chr5_90952189	0	90952189	C	A
5	chr5_90953128	0	90953128	A	G
5	chr5_90957421	0	90957421	G	A
5	chr5_90957443	0	90957443	A	G
5	chr5_90968968	0	90968968	A	G
5	chr5_90969619	0	90969619	A	G
5	chr5_90982401	0	90982401	A	G
5	chr5_90985099	0	90985099	A	G
5	chr5_90987580	0	90987580	G	C
5	chr5_90993846	0	90993846	C	T
5	chr5_90997457	0	90997457	T	C
5	chr5_91001878	0	91001878	C	T
5	chr5_91001957	0	91001957	C	T
5	chr5_91013958	0	91013958	A	G
5	chr5_91018614	0	91018614	C	T
5	chr5_91032059	0	91032059	A	G
5	chr5_91040237	0	91040237	C	G
5	chr5_91055091	0	91055091	A	G
5	chr5_91069030	0	91069030	A	C
5	chr5_91075100	0	91075100	G	A
5	chr5_91084721	0	91084721	T	A
5	chr5_91099025	0	91099025	C	T
5	chr5_91106984	0	91106984	A	G
5	chr5_91117622	0	91117622	T	C
5	chr5_91120410	0	91120410	C	G
5	chr5_91138099	0	91138099	A	G
5	chr5_91146670	0	91146670	C	G
5	chr5_91147530	0	91147530	C	G
5	chr5_91148627	0	91148627	C	T
5	chr5_91148919	0	91148919	C	T
5	chr5_91149114	0	91149114	G	A
5	chr5_91150886	0	91150886	G	A
5	chr5_91163225	0	91163225	G	A
5	chr5_91165473	0	91165473	T	C
5	chr5_91168675	0	91168675	G	A
5	chr5_91170863	0	91170863	C	T
5	chr5_91172868	0	91172868	G	A
5	chr5_91173124	0	91173124	A	C
5	chr5_91181529	0	91181529	G	T
5	chr5_91184571	0	91184571	T	C
5	chr5_91185862	0	91185862	T	C
5	chr5_91186263	0	91186263	T	C
5	chr5_91186408	0	91186408	C	G
5	chr5_91186744	0	91186744	C	G
5	chr5_91187142	0	91187142	A	G
5	chr5_91187724	0	91187724	C	T
5	chr5_91197932	0	91197932	A	G
5	chr5_91202143	0	91202143	A	G
5	chr5_91202679	0	91202679	A	G
5	chr5_91217889	0	91217889	C	A
5	chr5_91224387	0	91224387	G	A
5	chr5_91230650	0	91230650	T	C
5	chr5_91233433	0	91233433	T	C
5	chr5_91240317	0	91240317	C	T
5	chr5_91241751	0	91241751	T	A
5	chr5_91243329	0	91243329	G	A
5	chr5_91244800	0	91244800	A	G
5	chr5_91252247	0	91252247	A	G
5	chr5_91258524	0	91258524	G	T
5	chr5_91266394	0	91266394	G	A
5	chr5_91272043	0	91272043	C	T
5	chr5_91273253	0	91273253	T	C
5	chr5_91299538	0	91299538	G	T
5	chr5_91306535	0	91306535	A	G
5	chr5_91309815	0	91309815	T	C
5	chr5_91310233	0	91310233	C	A
5	chr5_91322985	0	91322985	T	G
5	chr5_91361560	0	91361560	C	T
5	chr5_91361768	0	91361768	C	A
5	chr5_91368957	0	91368957	A	T
5	chr5_91373247	0	91373247	A	G
5	chr5_91373280	0	91373280	T	C
5	chr5_91375024	0	91375024	G	A
5	chr5_91375359	0	91375359	T	C
5	chr5_91384930	0	91384930	C	T
5	chr5_91388930	0	91388930	T	A
5	chr5_91397307	0	91397307	G	A
5	chr5_91403087	0	91403087	C	A
5	chr5_91405909	0	91405909	C	T
5	chr5_91413659	0	91413659	A	G
5	chr5_91420242	0	91420242	A	G
5	chr5_91420419	0	91420419	A	G
5	chr5_91422582	0	91422582	G	A
5	chr5_91427737	0	91427737	A	T
5	chr5_91430710	0	91430710	A	G
5	chr5_91436826	0	91436826	C	T
5	chr5_91450660	0	91450660	G	A
5	chr5_91460043	0	91460043	G	A
5	chr5_91480292	0	91480292	A	C
5	chr5_91488128	0	91488128	T	C
5	chr5_91492493	0	91492493	G	A
5	chr5_91499958	0	91499958	T	C
5	chr5_91501133	0	91501133	T	C
5	chr5_91502502	0	91502502	G	C
5	chr5_91510258	0	91510258	C	T
5	chr5_91511711	0	91511711	A	G
5	chr5_91512862	0	91512862	C	T
5	chr5_91514471	0	91514471	T	C
5	chr5_91517028	0	91517028	G	C
5	chr5_91522255	0	91522255	G	T
5	chr5_91524597	0	91524597	C	T
5	chr5_91527940	0	91527940	C	T
5	chr5_91529035	0	91529035	G	C
5	chr5_91530197	0	91530197	G	C
5	chr5_91531699	0	91531699	T	G
5	chr5_91537393	0	91537393	G	A
5	chr5_91537888	0	91537888	C	A
5	chr5_91543392	0	91543392	T	C
5	chr5_91543827	0	91543827	G	A
5	chr5_91545897	0	91545897	A	G
5	chr5_91559112	0	91559112	C	T
5	chr5_91572979	0	91572979	C	T
5	chr5_91585308	0	91585308	C	G
5	chr5_91585555	0	91585555	G	A
5	chr5_91587347	0	91587347	G	C
5	chr5_91596161	0	91596161	A	G
5	chr5_91598027	0	91598027	G	C
5	chr5_91599396	0	91599396	C	T
5	chr5_91601426	0	91601426	G	T
5	chr5_91612632	0	91612632	A	G
5	chr5_91614942	0	91614942	A	G
5	chr5_91623956	0	91623956	T	C
5	chr5_91630300	0	91630300	T	C
5	chr5_91639328	0	91639328	C	G
5	chr5_91640956	0	91640956	G	A
5	chr5_91645974	0	91645974	C	T
5	chr5_91649140	0	91649140	C	T
5	chr5_91650114	0	91650114	A	G
5	chr5_91651148	0	91651148	C	A
5	chr5_91654305	0	91654305	T	C
5	chr5_91674442	0	91674442	G	C
5	chr5_91675078	0	91675078	C	T
5	chr5_91676481	0	91676481	T	C
5	chr5_91676816	0	91676816	A	G
5	chr5_91691537	0	91691537	C	A
5	chr5_91697040	0	91697040	A	T
5	chr5_91702490	0	91702490	A	G
5	chr5_91710437	0	91710437	G	A
5	chr5_91710845	0	91710845	T	G
5	chr5_91714145	0	91714145	C	T
5	chr5_91719368	0	91719368	A	G
5	chr5_91720169	0	91720169	C	T
5	chr5_91727294	0	91727294	A	C
5	chr5_91734339	0	91734339	T	C
5	chr5_91739619	0	91739619	C	T
5	chr5_91753049	0	91753049	T	C
5	chr5_91753107	0	91753107	G	C
5	chr5_91758919	0	91758919	A	G
5	chr5_91760477	0	91760477	C	T
5	chr5_91762308	0	91762308	C	A
5	chr5_91764085	0	91764085	G	T
5	chr5_91779030	0	91779030	G	T
5	chr5_91779355	0	91779355	G	A
5	chr5_91788779	0	91788779	G	A
5	chr5_91793237	0	91793237	G	T
5	chr5_91796214	0	91796214	G	A
5	chr5_91817418	0	91817418	G	A
5	chr5_91817720	0	91817720	C	G
5	chr5_91824804	0	91824804	A	G
5	chr5_91836703	0	91836703	C	T
5	chr5_91844473	0	91844473	T	C
5	chr5_91849344	0	91849344	C	T
5	chr5_91852722	0	91852722	T	A
5	chr5_91865161	0	91865161	A	G
5	chr5_91875920	0	91875920	T	A
5	chr5_91878381	0	91878381	A	G
5	chr5_91880577	0	91880577	T	G
5	chr5_91896589	0	91896589	C	T
5	chr5_91919759	0	91919759	G	A
5	chr5_91921704	0	91921704	A	G
5	chr5_91934107	0	91934107	T	C
5	chr5_91945882	0	91945882	T	G
5	chr5_91948088	0	91948088	A	C
5	chr5_91949005	0	91949005	G	T
5	chr5_91953622	0	91953622	T	A
5	chr5_91955590	0	91955590	A	G
5	chr5_91955761	0	91955761	T	C
5	chr5_91957800	0	91957800	C	A
5	chr5_91958405	0	91958405	G	C
5	chr5_91958559	0	91958559	T	G
5	chr5_91967880	0	91967880	T	C
5	chr5_91979748	0	91979748	A	G
5	chr5_91984566	0	91984566	G	C
5	chr5_91986147	0	91986147	T	C
5	chr5_91986776	0	91986776	C	T
5	chr5_91988215	0	91988215	A	C
5	chr5_91997773	0	91997773	G	A
5	chr5_91998424	0	91998424	C	T
5	chr5_92011590	0	92011590	A	G
5	chr5_92023389	0	92023389	C	A
5	chr5_92035679	0	92035679	A	G
5	chr5_92040820	0	92040820	T	C
5	chr5_92043436	0	92043436	A	G
5	chr5_92051150	0	92051150	C	T
5	chr5_92054878	0	92054878	A	G
5	chr5_92055467	0	92055467	T	C
5	chr5_92065227	0	92065227	C	T
5	chr5_92067756	0	92067756	G	A
5	chr5_92069329	0	92069329	A	G
5	chr5_92069357	0	92069357	C	T
5	chr5_92072481	0	92072481	T	C
5	chr5_92088349	0	92088349	C	T
5	chr5_92091701	0	92091701	C	A
5	chr5_92100524	0	92100524	T	C
5	chr5_92107034	0	92107034	C	T
5	chr5_92113658	0	92113658	C	G
5	chr5_92115793	0	92115793	T	G
5	chr5_92117510	0	92117510	A	G
5	chr5_92123539	0	92123539	T	C
5	chr5_92126083	0	92126083	C	T
5	chr5_92127843	0	92127843	T	C
5	chr5_92132397	0	92132397	A	C
5	chr5_92143949	0	92143949	A	G
5	chr5_92148887	0	92148887	T	C
5	chr5_92152592	0	92152592	A	G
5	chr5_92153866	0	92153866	C	T
5	chr5_92157004	0	92157004	T	C
5	chr5_92160308	0	92160308	G	A
5	chr5_92162518	0	92162518	T	C
5	chr5_92165880	0	92165880	C	T
5	chr5_92170054	0	92170054	A	G
5	chr5_92185030	0	92185030	C	A
5	chr5_92193953	0	92193953	C	T
5	chr5_92197751	0	92197751	G	A
5	chr5_92201475	0	92201475	C	A
5	chr5_92217084	0	92217084	A	G
5	chr5_92219950	0	92219950	C	T
5	chr5_92229391	0	92229391	G	T
5	chr5_92232604	0	92232604	A	G
5	chr5_92235090	0	92235090	C	T
5	chr5_92235201	0	92235201	A	C
5	chr5_92237426	0	92237426	T	C
5	chr5_92237941	0	92237941	A	T
5	chr5_92241837	0	92241837	C	T
5	chr5_92243939	0	92243939	C	T
5	chr5_92250799	0	92250799	T	C
5	chr5_92253721	0	92253721	G	A
5	chr5_92253809	0	92253809	C	T
5	chr5_92258258	0	92258258	G	T
5	chr5_92261705	0	92261705	G	C
5	chr5_92271556	0	92271556	C	A
5	chr5_92275994	0	92275994	A	G
5	chr5_92285367	0	92285367	A	T
5	chr5_92295501	0	92295501	T	C
5	chr5_92298451	0	92298451	G	C
5	chr5_92301293	0	92301293	G	T
5	chr5_92307064	0	92307064	C	T
5	chr5_92307178	0	92307178	A	G
5	chr5_92310348	0	92310348	C	T
5	chr5_92314493	0	92314493	C	T
5	chr5_92320036	0	92320036	G	C
5	chr5_92329081	0	92329081	A	T
5	chr5_92329850	0	92329850	T	C
5	chr5_92330912	0	92330912	T	C
5	chr5_92339165	0	92339165	T	C
5	chr5_92339267	0	92339267	T	C
5	chr5_92342821	0	92342821	C	T
5	chr5_92347640	0	92347640	A	G
5	chr5_92348073	0	92348073	C	T
5	chr5_92348763	0	92348763	A	G
5	chr5_92354306	0	92354306	G	A
5	chr5_92359841	0	92359841	A	G
5	chr5_92363357	0	92363357	A	T
5	chr5_92367573	0	92367573	C	T
5	chr5_92376606	0	92376606	A	G
5	chr5_92401760	0	92401760	G	A
5	chr5_92402610	0	92402610	A	G
5	chr5_92403158	0	92403158	C	T
5	chr5_92405211	0	92405211	T	C
5	chr5_92408007	0	92408007	A	G
5	chr5_92411214	0	92411214	A	C
5	chr5_92411691	0	92411691	T	C
5	chr5_92412887	0	92412887	C	T
5	chr5_92424157	0	92424157	T	C
5	chr5_92427288	0	92427288	T	C
5	chr5_92428805	0	92428805	T	C
5	chr5_92442778	0	92442778	A	G
5	chr5_92452432	0	92452432	C	T
5	chr5_92458447	0	92458447	T	C
5	chr5_92461213	0	92461213	A	G
5	chr5_92462016	0	92462016	A	G
5	chr5_92465216	0	92465216	C	T
5	chr5_92468792	0	92468792	T	G
5	chr5_92470883	0	92470883	A	G
5	chr5_92475284	0	92475284	G	A
5	chr5_92476433	0	92476433	T	C
5	chr5_92480622	0	92480622	G	A
5	chr5_92481260	0	92481260	G	C
5	chr5_92486875	0	92486875	A	G
5	chr5_92490793	0	92490793	C	T
5	chr5_92508584	0	92508584	A	G
5	chr5_92512697	0	92512697	C	T
5	chr5_92514359	0	92514359	T	C
5	chr5_92514970	0	92514970	C	T
5	chr5_92517643	0	92517643	C	T
5	chr5_92519716	0	92519716	G	A
5	chr5_92525524	0	92525524	T	G
5	chr5_92530485	0	92530485	A	T
5	chr5_92533262	0	92533262	A	G
5	chr5_92534070	0	92534070	C	T
5	chr5_92534953	0	92534953	G	A
5	chr5_92539735	0	92539735	C	G
5	chr5_92545602	0	92545602	C	T
5	chr5_92550896	0	92550896	A	C
5	chr5_92555774	0	92555774	T	C
5	chr5_92558811	0	92558811	G	A
5	chr5_92559000	0	92559000	C	T
5	chr5_92575068	0	92575068	G	T
5	chr5_92583566	0	92583566	A	G
5	chr5_92588999	0	92588999	A	G
5	chr5_92590812	0	92590812	G	A
5	chr5_92590950	0	92590950	A	G
5	chr5_92591566	0	92591566	G	C
5	chr5_92598212	0	92598212	G	T
5	chr5_92600024	0	92600024	A	G
5	chr5_92601757	0	92601757	C	T
5	chr5_92615153	0	92615153	C	T
5	chr5_92623602	0	92623602	G	A
5	chr5_92643046	0	92643046	G	A
5	chr5_92644736	0	92644736	C	T
5	chr5_92645067	0	92645067	G	A
5	chr5_92668617	0	92668617	A	C
5	chr5_92669188	0	92669188	A	G
5	chr5_92682972	0	92682972	A	G
5	chr5_92686949	0	92686949	A	G
5	chr5_92687132	0	92687132	C	T
5	chr5_92691722	0	92691722	A	G
5	chr5_92693308	0	92693308	C	T
5	chr5_92703420	0	92703420	G	A
5	chr5_92716122	0	92716122	T	C
5	chr5_92716275	0	92716275	C	A
5	chr5_92717861	0	92717861	T	C
5	chr5_92723149	0	92723149	G	T
5	chr5_92725058	0	92725058	A	T
5	chr5_92727653	0	92727653	C	A
5	chr5_92734691	0	92734691	T	G
5	chr5_92734890	0	92734890	C	T
5	chr5_92746066	0	92746066	A	G
5	chr5_92762494	0	92762494	T	C
5	chr5_92764684	0	92764684	A	G
5	chr5_92780357	0	92780357	T	C
5	chr5_92788549	0	92788549	A	G
5	chr5_92788746	0	92788746	A	C
5	chr5_92789460	0	92789460	T	C
5	chr5_92812882	0	92812882	A	G
5	chr5_92812883	0	92812883	T	C
5	chr5_92818371	0	92818371	C	A
5	chr5_92822486	0	92822486	G	A
5	chr5_92823693	0	92823693	C	T
5	chr5_92824923	0	92824923	T	C
5	chr5_92833241	0	92833241	C	T
5	chr5_92844325	0	92844325	C	T
5	chr5_92851055	0	92851055	C	G
5	chr5_92858006	0	92858006	C	G
5	chr5_92859265	0	92859265	A	T
5	chr5_92860074	0	92860074	G	A
5	chr5_92864591	0	92864591	G	T
5	chr5_92870437	0	92870437	A	C
5	chr5_92875113	0	92875113	G	A
5	chr5_92888486	0	92888486	G	T
5	chr5_92895529	0	92895529	C	T
5	chr5_92899147	0	92899147	C	A
5	chr5_92903502	0	92903502	C	T
5	chr5_92907190	0	92907190	T	C
5	chr5_92909579	0	92909579	G	C
5	chr5_92911565	0	92911565	A	G
5	chr5_92915248	0	92915248	C	T
5	chr5_92915387	0	92915387	A	T
5	chr5_92915620	0	92915620	T	G
5	chr5_92921532	0	92921532	T	C
5	chr5_92932021	0	92932021	T	G
5	chr5_92938500	0	92938500	T	G
5	chr5_92942966	0	92942966	G	C
5	chr5_92950416	0	92950416	T	A
5	chr5_92950819	0	92950819	A	G
5	chr5_92950950	0	92950950	T	G
5	chr5_92951795	0	92951795	A	C
5	chr5_92956788	0	92956788	T	C
5	chr5_92962810	0	92962810	T	A
5	chr5_92972549	0	92972549	T	G
5	chr5_92975529	0	92975529	T	A
5	chr5_92982394	0	92982394	A	C
5	chr5_92988922	0	92988922	T	C
5	chr5_92989578	0	92989578	C	T
5	chr5_92990692	0	92990692	A	G
5	chr5_92994915	0	92994915	G	T
5	chr5_92995006	0	92995006	T	C
5	chr5_93001933	0	93001933	G	A
5	chr5_93009871	0	93009871	G	T
5	chr5_93011349	0	93011349	G	A
5	chr5_93014049	0	93014049	G	A
5	chr5_93027031	0	93027031	A	C
5	chr5_93031027	0	93031027	G	A
5	chr5_93035105	0	93035105	A	C
5	chr5_93044705	0	93044705	T	G
5	chr5_93050907	0	93050907	G	C
5	chr5_93054661	0	93054661	A	G
5	chr5_93055795	0	93055795	G	A
5	chr5_93057864	0	93057864	C	G
5	chr5_93062135	0	93062135	T	C
5	chr5_93062608	0	93062608	C	G
5	chr5_93062941	0	93062941	G	A
5	chr5_93068083	0	93068083	A	G
5	chr5_93068403	0	93068403	A	C
5	chr5_93075899	0	93075899	T	C
5	chr5_93078357	0	93078357	A	G
5	chr5_93078578	0	93078578	C	T
5	chr5_93079276	0	93079276	T	C
5	chr5_93084331	0	93084331	A	G
5	chr5_93092873	0	93092873	C	G
5	chr5_93093603	0	93093603	A	G
5	chr5_93098332	0	93098332	A	G
5	chr5_93099142	0	93099142	A	G
5	chr5_93104213	0	93104213	G	A
5	chr5_93109752	0	93109752	T	C
5	chr5_93110110	0	93110110	T	G
5	chr5_93112909	0	93112909	T	G
5	chr5_93115032	0	93115032	T	C
5	chr5_93120376	0	93120376	C	A
5	chr5_93120769	0	93120769	G	T
5	chr5_93122983	0	93122983	T	C
5	chr5_93123527	0	93123527	G	A
5	chr5_93126029	0	93126029	C	T
5	chr5_93139116	0	93139116	T	C
5	chr5_93146252	0	93146252	G	A
5	chr5_93148130	0	93148130	G	A
5	chr5_93148765	0	93148765	T	G
5	chr5_93149340	0	93149340	T	C
5	chr5_93151249	0	93151249	A	C
5	chr5_93156675	0	93156675	G	A
5	chr5_93158451	0	93158451	A	G
5	chr5_93160436	0	93160436	T	G
5	chr5_93160519	0	93160519	G	C
5	chr5_93161588	0	93161588	A	T
5	chr5_93165810	0	93165810	G	T
5	chr5_93165844	0	93165844	T	C
5	chr5_93170086	0	93170086	T	G
5	chr5_93177172	0	93177172	C	G
5	chr5_93177236	0	93177236	A	T
5	chr5_93180028	0	93180028	T	C
5	chr5_93183229	0	93183229	T	C
5	chr5_93187818	0	93187818	T	C
5	chr5_93190881	0	93190881	A	T
5	chr5_93202941	0	93202941	C	G
5	chr5_93203044	0	93203044	T	C
5	chr5_93208406	0	93208406	C	T
5	chr5_93211292	0	93211292	G	A
5	chr5_93215875	0	93215875	A	G
5	chr5_93216795	0	93216795	C	T
5	chr5_93225501	0	93225501	G	C
5	chr5_93227523	0	93227523	T	C
5	chr5_93227889	0	93227889	C	G
5	chr5_93228009	0	93228009	T	C
5	chr5_93230730	0	93230730	A	G
5	chr5_93232795	0	93232795	G	C
5	chr5_93245904	0	93245904	G	A
5	chr5_93247972	0	93247972	T	C
5	chr5_93249829	0	93249829	C	T
5	chr5_93250861	0	93250861	G	A
5	chr5_93257853	0	93257853	A	G
5	chr5_93261618	0	93261618	A	G
5	chr5_93261729	0	93261729	T	G
5	chr5_93269170	0	93269170	A	C
5	chr5_93270937	0	93270937	A	G
5	chr5_93280977	0	93280977	T	C
5	chr5_93289315	0	93289315	G	A
5	chr5_93290731	0	93290731	T	C
5	chr5_93300720	0	93300720	C	A
5	chr5_93305034	0	93305034	A	C
5	chr5_93305624	0	93305624	A	G
5	chr5_93306245	0	93306245	A	G
5	chr5_93306632	0	93306632	C	T
5	chr5_93307716	0	93307716	A	G
5	chr5_93311671	0	93311671	T	C
5	chr5_93312606	0	93312606	C	A
5	chr5_93312973	0	93312973	T	C
5	chr5_93314949	0	93314949	A	G
5	chr5_93321350	0	93321350	T	C
5	chr5_93328063	0	93328063	C	A
5	chr5_93331163	0	93331163	G	A
5	chr5_93334282	0	93334282	C	T
5	chr5_93335470	0	93335470	T	C
5	chr5_93338486	0	93338486	G	A
5	chr5_93341356	0	93341356	G	A
5	chr5_93345895	0	93345895	G	A
5	chr5_93346603	0	93346603	C	T
5	chr5_93352799	0	93352799	C	T
5	chr5_93358039	0	93358039	G	C
5	chr5_93359869	0	93359869	C	T
5	chr5_93360243	0	93360243	C	A
5	chr5_93365529	0	93365529	A	G
5	chr5_93368278	0	93368278	T	C
5	chr5_93375847	0	93375847	T	C
5	chr5_93376858	0	93376858	T	C
5	chr5_93391187	0	93391187	C	G
5	chr5_93397717	0	93397717	G	A
5	chr5_93400532	0	93400532	G	A
5	chr5_93402071	0	93402071	A	G
5	chr5_93403206	0	93403206	C	T
5	chr5_93404687	0	93404687	T	C
5	chr5_93406686	0	93406686	A	G
5	chr5_93409295	0	93409295	T	C
5	chr5_93415983	0	93415983	G	C
5	chr5_93418892	0	93418892	G	C
5	chr5_93419669	0	93419669	A	C
5	chr5_93425344	0	93425344	G	C
5	chr5_93427280	0	93427280	C	A
5	chr5_93431175	0	93431175	C	T
5	chr5_93443444	0	93443444	C	G
5	chr5_93444057	0	93444057	T	G
5	chr5_93445314	0	93445314	T	C
5	chr5_93450283	0	93450283	A	G
5	chr5_93461833	0	93461833	C	T
5	chr5_93465148	0	93465148	A	G
5	chr5_93471956	0	93471956	A	G
5	chr5_93475990	0	93475990	A	C
5	chr5_93482970	0	93482970	C	T
5	chr5_93483450	0	93483450	A	G
5	chr5_93490242	0	93490242	C	T
5	chr5_93490282	0	93490282	T	C
5	chr5_93490393	0	93490393	T	A
5	chr5_93490488	0	93490488	A	G
5	chr5_93496476	0	93496476	A	G
5	chr5_93497559	0	93497559	T	C
5	chr5_93501933	0	93501933	G	A
5	chr5_93502683	0	93502683	T	C
5	chr5_93507309	0	93507309	A	G
5	chr5_93510851	0	93510851	T	G
5	chr5_93513516	0	93513516	C	A
5	chr5_93517978	0	93517978	T	C
5	chr5_93521494	0	93521494	T	C
5	chr5_93526726	0	93526726	A	G
5	chr5_93539880	0	93539880	T	G
5	chr5_93541503	0	93541503	G	T
5	chr5_93544114	0	93544114	A	G
5	chr5_93549478	0	93549478	C	T
5	chr5_93556598	0	93556598	A	G
5	chr5_93560187	0	93560187	T	C
5	chr5_93575523	0	93575523	C	G
5	chr5_93579332	0	93579332	G	A
5	chr5_93590484	0	93590484	C	A
5	chr5_93614298	0	93614298	T	C
5	chr5_93614365	0	93614365	C	A
5	chr5_93620328	0	93620328	T	C
5	chr5_93620998	0	93620998	G	A
5	chr5_93621489	0	93621489	G	A
5	chr5_93625526	0	93625526	T	G
5	chr5_93632811	0	93632811	A	G
5	chr5_93635260	0	93635260	T	G
5	chr5_93644335	0	93644335	T	C
5	chr5_93645063	0	93645063	C	A
5	chr5_93645789	0	93645789	G	A
5	chr5_93647652	0	93647652	T	C
5	chr5_93648243	0	93648243	A	C
5	chr5_93651411	0	93651411	G	T
5	chr5_93653021	0	93653021	A	G
5	chr5_93653239	0	93653239	G	A
5	chr5_93656099	0	93656099	A	G
5	chr5_93669973	0	93669973	C	G
5	chr5_93672270	0	93672270	C	T
5	chr5_93673817	0	93673817	T	C
5	chr5_93673875	0	93673875	T	C
5	chr5_93676821	0	93676821	A	G
5	chr5_93679388	0	93679388	T	C
5	chr5_93679936	0	93679936	T	C
5	chr5_93680461	0	93680461	T	A
5	chr5_93682332	0	93682332	C	T
5	chr5_93683320	0	93683320	C	T
5	chr5_93683468	0	93683468	T	A
5	chr5_93687078	0	93687078	T	G
5	chr5_93689275	0	93689275	T	C
5	chr5_93703991	0	93703991	T	C
5	chr5_93705318	0	93705318	C	G
5	chr5_93709137	0	93709137	C	T
5	chr5_93710156	0	93710156	G	A
5	chr5_93735928	0	93735928	A	G
5	chr5_93735989	0	93735989	G	C
5	chr5_93736383	0	93736383	C	T
5	chr5_93740287	0	93740287	A	G
5	chr5_93743413	0	93743413	T	C
5	chr5_93748398	0	93748398	T	C
5	chr5_93748916	0	93748916	C	T
5	chr5_93749269	0	93749269	G	A
5	chr5_93753470	0	93753470	G	A
5	chr5_93762904	0	93762904	G	A
5	chr5_93766832	0	93766832	C	G
5	chr5_93771101	0	93771101	T	C
5	chr5_93774040	0	93774040	G	A
5	chr5_93774292	0	93774292	T	C
5	chr5_93774818	0	93774818	C	T
5	chr5_93782746	0	93782746	A	G
5	chr5_93786399	0	93786399	T	G
5	chr5_93788619	0	93788619	A	G
5	chr5_93793642	0	93793642	A	G
5	chr5_93799722	0	93799722	T	C
5	chr5_93802999	0	93802999	G	A
5	chr5_93803053	0	93803053	A	G
5	chr5_93803077	0	93803077	A	C
5	chr5_93804160	0	93804160	C	T
5	chr5_93804803	0	93804803	G	A
5	chr5_93815578	0	93815578	A	G
5	chr5_93816426	0	93816426	T	C
5	chr5_93817068	0	93817068	T	G
5	chr5_93818903	0	93818903	T	C
5	chr5_93831467	0	93831467	A	G
5	chr5_93833676	0	93833676	T	C
5	chr5_93838852	0	93838852	G	A
5	chr5_93846011	0	93846011	C	T
5	chr5_93848665	0	93848665	G	A
5	chr5_93857639	0	93857639	C	T
5	chr5_93873295	0	93873295	G	A
5	chr5_93873979	0	93873979	C	T
5	chr5_93895053	0	93895053	C	A
5	chr5_93903733	0	93903733	C	T
5	chr5_93919499	0	93919499	G	T
5	chr5_93929678	0	93929678	T	G
5	chr5_93933750	0	93933750	G	A
5	chr5_93945017	0	93945017	G	C
5	chr5_93950575	0	93950575	G	A
5	chr5_93952007	0	93952007	A	G
5	chr5_93952811	0	93952811	G	A
5	chr5_93954820	0	93954820	T	C
5	chr5_93974960	0	93974960	A	G
5	chr5_93983475	0	93983475	C	T
5	chr5_93993376	0	93993376	C	T
5	chr5_93998220	0	93998220	G	A
5	chr5_94005245	0	94005245	T	C
5	chr5_94008987	0	94008987	G	A
5	chr5_94016062	0	94016062	A	G
5	chr5_94024137	0	94024137	G	T
5	chr5_94033471	0	94033471	G	A
5	chr5_94037978	0	94037978	A	G
5	chr5_94040212	0	94040212	A	G
5	chr5_94050336	0	94050336	T	C
5	chr5_94051087	0	94051087	C	T
5	chr5_94062181	0	94062181	A	G
5	chr5_94070475	0	94070475	T	C
5	chr5_94078358	0	94078358	T	C
5	chr5_94078364	0	94078364	A	G
5	chr5_94096800	0	94096800	T	G
5	chr5_94102792	0	94102792	A	G
5	chr5_94104195	0	94104195	G	A
5	chr5_94104548	0	94104548	A	G
5	chr5_94129309	0	94129309	G	A
5	chr5_94135499	0	94135499	G	A
5	chr5_94136521	0	94136521	T	C
5	chr5_94136587	0	94136587	T	C
5	chr5_94138378	0	94138378	C	T
5	chr5_94146031	0	94146031	T	G
5	chr5_94148741	0	94148741	C	T
5	chr5_94150163	0	94150163	C	T
5	chr5_94160984	0	94160984	C	A
5	chr5_94162412	0	94162412	T	C
5	chr5_94166363	0	94166363	T	C
5	chr5_94168775	0	94168775	A	G
5	chr5_94171110	0	94171110	A	G
5	chr5_94177481	0	94177481	A	G
5	chr5_94182519	0	94182519	T	C
5	chr5_94182779	0	94182779	C	T
5	chr5_94183740	0	94183740	G	A
5	chr5_94191182	0	94191182	A	G
5	chr5_94195687	0	94195687	C	T
5	chr5_94204428	0	94204428	T	C
5	chr5_94217803	0	94217803	G	T
5	chr5_94218354	0	94218354	A	G
5	chr5_94219337	0	94219337	T	C
5	chr5_94219888	0	94219888	G	A
5	chr5_94223077	0	94223077	A	C
5	chr5_94223584	0	94223584	A	G
5	chr5_94224024	0	94224024	A	G
5	chr5_94224900	0	94224900	A	G
5	chr5_94226771	0	94226771	C	G
5	chr5_94228598	0	94228598	C	G
5	chr5_94229104	0	94229104	T	C
5	chr5_94231514	0	94231514	T	C
5	chr5_94235615	0	94235615	C	T
5	chr5_94241613	0	94241613	A	C
5	chr5_94246455	0	94246455	G	A
5	chr5_94251798	0	94251798	G	T
5	chr5_94259617	0	94259617	A	T
5	chr5_94272263	0	94272263	C	T
5	chr5_94272534	0	94272534	T	C
5	chr5_94287913	0	94287913	C	T
5	chr5_94291176	0	94291176	C	T
5	chr5_94295158	0	94295158	T	C
5	chr5_94298404	0	94298404	A	C
5	chr5_94298496	0	94298496	A	T
5	chr5_94306338	0	94306338	C	T
5	chr5_94308022	0	94308022	G	A
5	chr5_94313213	0	94313213	G	A
5	chr5_94314802	0	94314802	A	C
5	chr5_94315684	0	94315684	C	T
5	chr5_94338822	0	94338822	C	T
5	chr5_94339352	0	94339352	G	A
5	chr5_94343574	0	94343574	A	G
5	chr5_94343706	0	94343706	C	T
5	chr5_94345321	0	94345321	A	G
5	chr5_94347963	0	94347963	G	A
5	chr5_94348822	0	94348822	C	A
5	chr5_94350684	0	94350684	G	C
5	chr5_94353739	0	94353739	C	T
5	chr5_94358386	0	94358386	A	T
5	chr5_94363495	0	94363495	T	C
5	chr5_94368417	0	94368417	G	A
5	chr5_94374400	0	94374400	A	G
5	chr5_94376699	0	94376699	T	C
5	chr5_94389479	0	94389479	G	T
5	chr5_94392739	0	94392739	T	G
5	chr5_94395407	0	94395407	A	T
5	chr5_94398592	0	94398592	C	T
5	chr5_94404415	0	94404415	C	T
5	chr5_94411489	0	94411489	G	A
5	chr5_94415330	0	94415330	T	C
5	chr5_94425861	0	94425861	C	T
5	chr5_94428332	0	94428332	G	A
5	chr5_94431832	0	94431832	G	C
5	chr5_94447217	0	94447217	A	G
5	chr5_94449284	0	94449284	C	T
5	chr5_94456682	0	94456682	A	G
5	chr5_94458604	0	94458604	T	C
5	chr5_94461658	0	94461658	C	T
5	chr5_94462543	0	94462543	A	G
5	chr5_94463939	0	94463939	T	C
5	chr5_94471037	0	94471037	A	G
5	chr5_94475392	0	94475392	C	T
5	chr5_94480684	0	94480684	G	A
5	chr5_94482381	0	94482381	A	C
5	chr5_94482621	0	94482621	C	A
5	chr5_94499891	0	94499891	T	C
5	chr5_94507289	0	94507289	T	C
5	chr5_94514086	0	94514086	A	G
5	chr5_94514588	0	94514588	T	C
5	chr5_94519391	0	94519391	C	T
5	chr5_94538929	0	94538929	T	C
5	chr5_94547023	0	94547023	A	G
5	chr5_94548586	0	94548586	A	G
5	chr5_94549736	0	94549736	C	G
5	chr5_94553496	0	94553496	G	C
5	chr5_94558995	0	94558995	C	A
5	chr5_94570134	0	94570134	A	G
5	chr5_94572237	0	94572237	T	C
5	chr5_94572763	0	94572763	C	T
5	chr5_94578406	0	94578406	G	T
5	chr5_94580457	0	94580457	G	A
5	chr5_94583252	0	94583252	C	T
5	chr5_94590614	0	94590614	C	G
5	chr5_94592547	0	94592547	C	T
5	chr5_94592788	0	94592788	A	G
5	chr5_94594261	0	94594261	A	G
5	chr5_94595533	0	94595533	G	A
5	chr5_94598728	0	94598728	T	C
5	chr5_94609293	0	94609293	A	G
5	chr5_94612584	0	94612584	G	A
5	chr5_94615961	0	94615961	G	A
5	chr5_94616865	0	94616865	T	G
5	chr5_94618538	0	94618538	C	G
5	chr5_94627564	0	94627564	C	T
5	chr5_94629266	0	94629266	G	A
5	chr5_94634023	0	94634023	G	T
5	chr5_94634647	0	94634647	T	C
5	chr5_94638283	0	94638283	C	T
5	chr5_94640216	0	94640216	G	A
5	chr5_94640918	0	94640918	A	G
5	chr5_94647417	0	94647417	C	G
5	chr5_94649010	0	94649010	C	T
5	chr5_94652693	0	94652693	C	T
5	chr5_94655732	0	94655732	G	T
5	chr5_94657510	0	94657510	C	T
5	chr5_94661890	0	94661890	T	C
5	chr5_94664173	0	94664173	A	G
5	chr5_94665626	0	94665626	A	G
5	chr5_94668376	0	94668376	G	T
5	chr5_94672843	0	94672843	T	C
5	chr5_94672847	0	94672847	A	G
5	chr5_94673012	0	94673012	T	C
5	chr5_94673698	0	94673698	A	C
5	chr5_94674426	0	94674426	T	G
5	chr5_94674655	0	94674655	A	G
5	chr5_94681088	0	94681088	A	T
5	chr5_94688779	0	94688779	C	G
5	chr5_94691856	0	94691856	A	C
5	chr5_94693296	0	94693296	C	G
5	chr5_94696331	0	94696331	G	T
5	chr5_94696502	0	94696502	C	T
5	chr5_94698414	0	94698414	T	C
5	chr5_94699965	0	94699965	G	A
5	chr5_94703537	0	94703537	T	G
5	chr5_94704236	0	94704236	A	T
5	chr5_94706129	0	94706129	G	T
5	chr5_94714022	0	94714022	C	G
5	chr5_94715018	0	94715018	T	C
5	chr5_94715391	0	94715391	C	G
5	chr5_94716459	0	94716459	A	G
5	chr5_94721400	0	94721400	T	G
5	chr5_94725018	0	94725018	T	C
5	chr5_94728178	0	94728178	G	A
5	chr5_94732296	0	94732296	C	T
5	chr5_94738430	0	94738430	A	G
5	chr5_94741242	0	94741242	A	G
5	chr5_94741305	0	94741305	G	A
5	chr5_94747035	0	94747035	G	A
5	chr5_94749371	0	94749371	T	C
5	chr5_94756184	0	94756184	T	A
5	chr5_94771367	0	94771367	T	A
5	chr5_94775358	0	94775358	T	C
5	chr5_94777286	0	94777286	C	T
5	chr5_94777919	0	94777919	C	T
5	chr5_94805689	0	94805689	T	C
5	chr5_94809195	0	94809195	T	C
5	chr5_94812251	0	94812251	A	G
5	chr5_94812550	0	94812550	A	G
5	chr5_94816979	0	94816979	G	T
5	chr5_94819562	0	94819562	C	T
5	chr5_94822497	0	94822497	G	A
5	chr5_94822670	0	94822670	A	G
5	chr5_94823574	0	94823574	T	C
5	chr5_94830039	0	94830039	A	G
5	chr5_94836408	0	94836408	G	A
5	chr5_94839738	0	94839738	G	C
5	chr5_94843043	0	94843043	G	A
5	chr5_94847647	0	94847647	G	A
5	chr5_94850875	0	94850875	G	T
5	chr5_94853102	0	94853102	G	C
5	chr5_94860550	0	94860550	A	T
5	chr5_94861797	0	94861797	G	A
5	chr5_94862053	0	94862053	T	A
5	chr5_94865142	0	94865142	A	C
5	chr5_94865677	0	94865677	G	A
5	chr5_94866204	0	94866204	C	G
5	chr5_94877947	0	94877947	T	C
5	chr5_94886772	0	94886772	T	A
5	chr5_94908308	0	94908308	G	A
5	chr5_94909204	0	94909204	G	A
5	chr5_94913209	0	94913209	G	A
5	chr5_94929920	0	94929920	T	C
5	chr5_94934247	0	94934247	C	T
5	chr5_94944316	0	94944316	G	A
5	chr5_94949619	0	94949619	C	T
5	chr5_94956989	0	94956989	A	T
5	chr5_94965670	0	94965670	G	A
5	chr5_94966528	0	94966528	A	C
5	chr5_94968437	0	94968437	A	C
5	chr5_94982401	0	94982401	C	T
5	chr5_94991069	0	94991069	T	C
5	chr5_94995679	0	94995679	T	C
5	chr5_94997480	0	94997480	C	A
5	chr5_94999939	0	94999939	C	G
5	chr5_95010002	0	95010002	C	A
5	chr5_95013701	0	95013701	T	C
5	chr5_95026478	0	95026478	A	C
5	chr5_95030232	0	95030232	T	C
5	chr5_95030516	0	95030516	G	A
5	chr5_95037482	0	95037482	A	G
5	chr5_95039563	0	95039563	C	T
5	chr5_95040762	0	95040762	T	G
5	chr5_95041308	0	95041308	G	C
5	chr5_95044675	0	95044675	C	T
5	chr5_95049411	0	95049411	T	C
5	chr5_95052699	0	95052699	G	A
5	chr5_95056251	0	95056251	T	C
5	chr5_95058508	0	95058508	T	C
5	chr5_95059508	0	95059508	G	A
5	chr5_95059987	0	95059987	C	T
5	chr5_95060075	0	95060075	C	T
5	chr5_95060823	0	95060823	C	T
5	chr5_95081664	0	95081664	A	G
5	chr5_95092578	0	95092578	A	G
5	chr5_95095975	0	95095975	C	T
5	chr5_95100133	0	95100133	T	A
5	chr5_95127719	0	95127719	G	T
5	chr5_95134474	0	95134474	G	A
5	chr5_95142110	0	95142110	A	G
5	chr5_95144311	0	95144311	A	G
5	chr5_95146772	0	95146772	C	T
5	chr5_95152665	0	95152665	C	G
5	chr5_95153740	0	95153740	A	G
5	chr5_95162027	0	95162027	G	A
5	chr5_95171300	0	95171300	A	G
5	chr5_95173260	0	95173260	C	T
5	chr5_95173743	0	95173743	T	C
5	chr5_95178258	0	95178258	T	C
5	chr5_95179248	0	95179248	A	G
5	chr5_95179700	0	95179700	T	G
5	chr5_95184899	0	95184899	C	T
5	chr5_95185802	0	95185802	T	C
5	chr5_95194886	0	95194886	G	T
5	chr5_95199599	0	95199599	C	G
5	chr5_95211016	0	95211016	A	G
5	chr5_95211477	0	95211477	G	A
5	chr5_95219131	0	95219131	G	C
5	chr5_95221313	0	95221313	G	A
5	chr5_95228450	0	95228450	A	G
5	chr5_95231825	0	95231825	C	T
5	chr5_95232030	0	95232030	A	C
5	chr5_95232508	0	95232508	A	G
5	chr5_95237611	0	95237611	C	T
5	chr5_95238046	0	95238046	C	T
5	chr5_95238131	0	95238131	T	C
5	chr5_95238625	0	95238625	A	G
5	chr5_95240781	0	95240781	C	A
5	chr5_95246723	0	95246723	T	A
5	chr5_95247657	0	95247657	C	T
5	chr5_95249196	0	95249196	A	T
5	chr5_95249879	0	95249879	G	A
5	chr5_95250977	0	95250977	A	G
5	chr5_95252886	0	95252886	C	T
5	chr5_95254233	0	95254233	G	A
5	chr5_95263035	0	95263035	C	T
5	chr5_95263622	0	95263622	G	T
5	chr5_95268636	0	95268636	C	G
5	chr5_95274360	0	95274360	T	C
5	chr5_95279462	0	95279462	A	G
5	chr5_95280419	0	95280419	T	C
5	chr5_95280579	0	95280579	C	T
5	chr5_95281620	0	95281620	A	G
5	chr5_95293120	0	95293120	G	T
5	chr5_95294381	0	95294381	T	G
5	chr5_95300929	0	95300929	T	C
5	chr5_95301367	0	95301367	T	C
5	chr5_95305736	0	95305736	A	G
5	chr5_95308885	0	95308885	C	G
5	chr5_95311360	0	95311360	G	A
5	chr5_95324062	0	95324062	C	A
5	chr5_95327696	0	95327696	T	C
5	chr5_95328095	0	95328095	A	G
5	chr5_95328798	0	95328798	C	T
5	chr5_95329231	0	95329231	T	C
5	chr5_95331289	0	95331289	A	G
5	chr5_95333182	0	95333182	A	G
5	chr5_95334939	0	95334939	T	C
5	chr5_95339109	0	95339109	T	C
5	chr5_95340462	0	95340462	C	T
5	chr5_95348107	0	95348107	T	C
5	chr5_95352751	0	95352751	A	G
5	chr5_95354538	0	95354538	C	T
5	chr5_95355398	0	95355398	G	T
5	chr5_95368349	0	95368349	T	C
5	chr5_95372736	0	95372736	G	C
5	chr5_95374588	0	95374588	C	T
5	chr5_95378830	0	95378830	T	C
5	chr5_95378846	0	95378846	A	G
5	chr5_95380416	0	95380416	T	C
5	chr5_95383913	0	95383913	C	A
5	chr5_95385763	0	95385763	A	G
5	chr5_95386566	0	95386566	G	A
5	chr5_95388242	0	95388242	A	C
5	chr5_95388756	0	95388756	C	T
5	chr5_95391700	0	95391700	G	A
5	chr5_95399690	0	95399690	C	T
5	chr5_95403846	0	95403846	T	C
5	chr5_95404360	0	95404360	A	G
5	chr5_95405611	0	95405611	A	G
5	chr5_95408037	0	95408037	A	G
5	chr5_95412335	0	95412335	T	C
5	chr5_95417270	0	95417270	G	C
5	chr5_95418055	0	95418055	G	A
5	chr5_95418136	0	95418136	G	T
5	chr5_95418233	0	95418233	G	C
5	chr5_95419294	0	95419294	C	T
5	chr5_95421422	0	95421422	T	G
5	chr5_95423198	0	95423198	G	T
5	chr5_95429019	0	95429019	C	G
5	chr5_95430999	0	95430999	A	G
5	chr5_95441914	0	95441914	G	C
5	chr5_95442534	0	95442534	A	G
5	chr5_95448831	0	95448831	G	A
5	chr5_95455604	0	95455604	T	C
5	chr5_95462062	0	95462062	T	C
5	chr5_95464012	0	95464012	C	G
5	chr5_95468223	0	95468223	G	A
5	chr5_95470266	0	95470266	G	A
5	chr5_95483385	0	95483385	G	C
5	chr5_95488491	0	95488491	A	G
5	chr5_95492039	0	95492039	C	T
5	chr5_95492667	0	95492667	A	G
5	chr5_95493175	0	95493175	C	A
5	chr5_95502592	0	95502592	A	G
5	chr5_95502676	0	95502676	A	G
5	chr5_95502812	0	95502812	T	C
5	chr5_95505899	0	95505899	A	T
5	chr5_95509438	0	95509438	C	T
5	chr5_95518168	0	95518168	A	C
5	chr5_95544066	0	95544066	G	A
5	chr5_95545239	0	95545239	G	A
5	chr5_95545682	0	95545682	A	G
5	chr5_95554160	0	95554160	T	C
5	chr5_95554447	0	95554447	A	G
5	chr5_95555409	0	95555409	A	G
5	chr5_95558736	0	95558736	A	G
5	chr5_95559596	0	95559596	A	G
5	chr5_95563280	0	95563280	C	G
5	chr5_95568397	0	95568397	G	T
5	chr5_95581711	0	95581711	A	G
5	chr5_95589219	0	95589219	G	A
5	chr5_95590627	0	95590627	G	C
5	chr5_95596460	0	95596460	T	C
5	chr5_95601615	0	95601615	C	T
5	chr5_95608902	0	95608902	C	T
5	chr5_95612130	0	95612130	A	G
5	chr5_95624064	0	95624064	C	T
5	chr5_95624875	0	95624875	G	A
5	chr5_95625729	0	95625729	T	C
5	chr5_95627903	0	95627903	C	T
5	chr5_95628658	0	95628658	T	C
5	chr5_95632429	0	95632429	C	A
5	chr5_95632856	0	95632856	A	C
5	chr5_95634504	0	95634504	T	C
5	chr5_95636294	0	95636294	A	G
5	chr5_95643262	0	95643262	A	G
5	chr5_95646928	0	95646928	A	G
5	chr5_95648164	0	95648164	G	C
5	chr5_95648940	0	95648940	A	G
5	chr5_95650000	0	95650000	T	C
5	chr5_95652383	0	95652383	A	G
5	chr5_95652633	0	95652633	T	A
5	chr5_95658665	0	95658665	G	A
5	chr5_95669977	0	95669977	C	G
5	chr5_95679419	0	95679419	A	G
5	chr5_95691557	0	95691557	T	C
5	chr5_95691651	0	95691651	G	C
5	chr5_95693416	0	95693416	A	G
5	chr5_95695227	0	95695227	A	G
5	chr5_95695277	0	95695277	G	C
5	chr5_95706734	0	95706734	G	A
5	chr5_95707807	0	95707807	A	G
5	chr5_95708186	0	95708186	C	T
5	chr5_95708945	0	95708945	G	C
5	chr5_95710345	0	95710345	G	A
5	chr5_95710665	0	95710665	G	C
5	chr5_95715618	0	95715618	T	C
5	chr5_95716122	0	95716122	T	C
5	chr5_95716989	0	95716989	G	C
5	chr5_95717960	0	95717960	T	C
5	chr5_95720013	0	95720013	T	G
5	chr5_95729127	0	95729127	T	G
5	chr5_95730019	0	95730019	C	T
5	chr5_95730361	0	95730361	T	C
5	chr5_95730649	0	95730649	G	A
5	chr5_95748032	0	95748032	T	C
5	chr5_95750492	0	95750492	T	C
5	chr5_95750704	0	95750704	G	A
5	chr5_95752202	0	95752202	A	T
5	chr5_95762160	0	95762160	G	A
5	chr5_95764935	0	95764935	A	G
5	chr5_95766643	0	95766643	A	T
5	chr5_95768754	0	95768754	A	C
5	chr5_95801631	0	95801631	A	G
5	chr5_95805580	0	95805580	A	C
5	chr5_95806325	0	95806325	C	A
5	chr5_95809312	0	95809312	C	G
5	chr5_95830056	0	95830056	A	G
5	chr5_95840186	0	95840186	T	G
5	chr5_95841251	0	95841251	C	G
5	chr5_95843185	0	95843185	C	T
5	chr5_95847705	0	95847705	C	T
5	chr5_95850562	0	95850562	A	G
5	chr5_95852058	0	95852058	T	C
5	chr5_95852801	0	95852801	G	T
5	chr5_95857700	0	95857700	G	T
5	chr5_95860832	0	95860832	T	G
5	chr5_95865357	0	95865357	A	C
5	chr5_95867609	0	95867609	C	T
5	chr5_95871430	0	95871430	C	T
5	chr5_95875318	0	95875318	A	G
5	chr5_95878076	0	95878076	C	T
5	chr5_95886545	0	95886545	T	C
5	chr5_95887193	0	95887193	G	A
5	chr5_95888378	0	95888378	C	T
5	chr5_95889885	0	95889885	G	A
5	chr5_95901806	0	95901806	T	A
5	chr5_95902150	0	95902150	A	G
5	chr5_95904713	0	95904713	C	T
5	chr5_95905653	0	95905653	T	C
5	chr5_95907049	0	95907049	T	C
5	chr5_95907308	0	95907308	G	A
5	chr5_95925687	0	95925687	A	G
5	chr5_95933632	0	95933632	G	T
5	chr5_95935886	0	95935886	C	T
5	chr5_95940964	0	95940964	G	C
5	chr5_95946821	0	95946821	C	G
5	chr5_95947831	0	95947831	T	C
5	chr5_95949605	0	95949605	T	C
5	chr5_95953846	0	95953846	T	G
5	chr5_95960153	0	95960153	C	T
5	chr5_95965599	0	95965599	T	C
5	chr5_95966793	0	95966793	A	G
5	chr5_95978777	0	95978777	G	A
5	chr5_95985409	0	95985409	T	C
5	chr5_95986523	0	95986523	C	T
5	chr5_95988270	0	95988270	T	C
5	chr5_95989147	0	95989147	A	G
5	chr5_95990007	0	95990007	C	G
5	chr5_95991073	0	95991073	T	C
5	chr5_95992933	0	95992933	T	G
5	chr5_95993282	0	95993282	A	G
5	chr5_95998888	0	95998888	C	T
5	chr5_95999737	0	95999737	A	G
5	chr5_96002876	0	96002876	G	T
5	chr5_96005467	0	96005467	T	C
5	chr5_96008915	0	96008915	C	T
5	chr5_96013869	0	96013869	T	C
5	chr5_96017235	0	96017235	T	C
5	chr5_96019181	0	96019181	C	T
5	chr5_96021754	0	96021754	A	C
5	chr5_96025871	0	96025871	C	T
5	chr5_96027316	0	96027316	C	G
5	chr5_96032251	0	96032251	A	G
5	chr5_96033772	0	96033772	A	G
5	chr5_96042097	0	96042097	C	T
5	chr5_96042493	0	96042493	A	G
5	chr5_96045256	0	96045256	C	A
5	chr5_96047481	0	96047481	C	A
5	chr5_96052467	0	96052467	A	G
5	chr5_96053088	0	96053088	A	G
5	chr5_96057276	0	96057276	G	A
5	chr5_96058182	0	96058182	C	G
5	chr5_96062293	0	96062293	A	G
5	chr5_96064268	0	96064268	G	C
5	chr5_96064366	0	96064366	C	T
5	chr5_96070213	0	96070213	G	A
5	chr5_96072467	0	96072467	T	C
5	chr5_96075961	0	96075961	T	C
5	chr5_96077665	0	96077665	C	T
5	chr5_96079263	0	96079263	A	G
5	chr5_96084919	0	96084919	G	A
5	chr5_96088952	0	96088952	T	C
5	chr5_96100950	0	96100950	C	A
5	chr5_96111160	0	96111160	T	C
5	chr5_96116511	0	96116511	C	T
5	chr5_96118955	0	96118955	A	C
5	chr5_96119658	0	96119658	A	G
5	chr5_96124310	0	96124310	G	A
5	chr5_96128715	0	96128715	A	G
5	chr5_96141495	0	96141495	C	T
5	chr5_96146079	0	96146079	C	T
5	chr5_96148614	0	96148614	A	C
5	chr5_96151055	0	96151055	G	T
5	chr5_96157734	0	96157734	T	C
5	chr5_96159562	0	96159562	C	T
5	chr5_96164370	0	96164370	C	G
5	chr5_96165195	0	96165195	G	A
5	chr5_96171752	0	96171752	A	G
5	chr5_96174876	0	96174876	T	C
5	chr5_96175491	0	96175491	C	G
5	chr5_96176731	0	96176731	G	C
5	chr5_96178942	0	96178942	C	T
5	chr5_96183003	0	96183003	T	G
5	chr5_96184472	0	96184472	T	C
5	chr5_96185116	0	96185116	T	C
5	chr5_96185118	0	96185118	A	G
5	chr5_96185979	0	96185979	T	C
5	chr5_96186085	0	96186085	T	A
5	chr5_96187291	0	96187291	T	G
5	chr5_96188728	0	96188728	A	G
5	chr5_96189288	0	96189288	C	T
5	chr5_96189913	0	96189913	G	T
5	chr5_96192138	0	96192138	C	A
5	chr5_96197151	0	96197151	G	A
5	chr5_96199570	0	96199570	T	C
5	chr5_96208307	0	96208307	G	A
5	chr5_96209094	0	96209094	C	G
5	chr5_96211409	0	96211409	G	C
5	chr5_96211662	0	96211662	G	A
5	chr5_96212850	0	96212850	T	C
5	chr5_96216156	0	96216156	C	T
5	chr5_96216898	0	96216898	G	T
5	chr5_96218221	0	96218221	C	G
5	chr5_96219020	0	96219020	T	C
5	chr5_96220926	0	96220926	A	G
5	chr5_96221934	0	96221934	G	A
5	chr5_96228353	0	96228353	C	T
5	chr5_96234217	0	96234217	A	T
5	chr5_96236797	0	96236797	A	G
5	chr5_96241648	0	96241648	T	G
5	chr5_96256157	0	96256157	G	A
5	chr5_96262053	0	96262053	T	C
5	chr5_96266786	0	96266786	C	A
5	chr5_96271270	0	96271270	A	G
5	chr5_96278728	0	96278728	C	T
5	chr5_96287125	0	96287125	A	G
5	chr5_96287714	0	96287714	A	G
5	chr5_96289250	0	96289250	G	A
5	chr5_96289540	0	96289540	T	G
5	chr5_96290836	0	96290836	T	C
5	chr5_96295300	0	96295300	A	G
5	chr5_96295457	0	96295457	T	G
5	chr5_96295720	0	96295720	A	G
5	chr5_96297813	0	96297813	T	G
5	chr5_96303785	0	96303785	T	C
5	chr5_96305376	0	96305376	T	C
5	chr5_96305429	0	96305429	A	G
5	chr5_96308830	0	96308830	T	C
5	chr5_96311950	0	96311950	G	C
5	chr5_96315178	0	96315178	G	C
5	chr5_96316038	0	96316038	G	C
5	chr5_96317933	0	96317933	T	C
5	chr5_96318362	0	96318362	A	G
5	chr5_96324045	0	96324045	C	T
5	chr5_96325089	0	96325089	G	A
5	chr5_96325431	0	96325431	A	G
5	chr5_96329234	0	96329234	G	A
5	chr5_96337402	0	96337402	A	C
5	chr5_96342836	0	96342836	C	T
5	chr5_96343406	0	96343406	C	A
5	chr5_96348858	0	96348858	T	C
5	chr5_96349649	0	96349649	T	C
5	chr5_96349674	0	96349674	A	C
5	chr5_96349982	0	96349982	T	C
5	chr5_96359285	0	96359285	G	T
5	chr5_96360368	0	96360368	C	T
5	chr5_96362602	0	96362602	A	C
5	chr5_96366465	0	96366465	T	C
5	chr5_96367934	0	96367934	A	G
5	chr5_96368619	0	96368619	T	C
5	chr5_96371728	0	96371728	A	G
5	chr5_96371789	0	96371789	G	A
5	chr5_96380720	0	96380720	T	C
5	chr5_96382581	0	96382581	T	C
5	chr5_96382954	0	96382954	G	C
5	chr5_96384626	0	96384626	T	C
5	chr5_96388212	0	96388212	T	C
5	chr5_96394266	0	96394266	C	T
5	chr5_96400895	0	96400895	G	C
5	chr5_96401014	0	96401014	T	C
5	chr5_96404135	0	96404135	C	A
5	chr5_96405155	0	96405155	C	T
5	chr5_96405566	0	96405566	A	G
5	chr5_96407776	0	96407776	C	T
5	chr5_96412751	0	96412751	C	T
5	chr5_96418109	0	96418109	C	T
5	chr5_96422683	0	96422683	C	T
5	chr5_96425120	0	96425120	T	C
5	chr5_96431581	0	96431581	A	G
5	chr5_96438676	0	96438676	A	G
5	chr5_96441199	0	96441199	T	C
5	chr5_96444416	0	96444416	C	T
5	chr5_96446378	0	96446378	C	T
5	chr5_96452870	0	96452870	A	G
5	chr5_96454046	0	96454046	T	C
5	chr5_96460413	0	96460413	G	A
5	chr5_96461936	0	96461936	T	G
5	chr5_96469923	0	96469923	A	G
5	chr5_96470198	0	96470198	G	A
5	chr5_96472228	0	96472228	A	G
5	chr5_96473019	0	96473019	T	C
5	chr5_96473784	0	96473784	C	A
5	chr5_96478011	0	96478011	T	C
5	chr5_96489086	0	96489086	T	G
5	chr5_96489417	0	96489417	T	C
5	chr5_96492735	0	96492735	A	G
5	chr5_96495282	0	96495282	C	A
5	chr5_96497838	0	96497838	C	T
5	chr5_96497908	0	96497908	G	A
5	chr5_96499544	0	96499544	A	T
5	chr5_96499688	0	96499688	A	G
5	chr5_96503516	0	96503516	C	T
5	chr5_96515450	0	96515450	A	G
5	chr5_96521791	0	96521791	G	A
5	chr5_96523751	0	96523751	A	G
5	chr5_96527792	0	96527792	C	T
5	chr5_96532369	0	96532369	A	T
5	chr5_96534825	0	96534825	G	C
5	chr5_96536694	0	96536694	G	C
5	chr5_96538175	0	96538175	G	A
5	chr5_96539277	0	96539277	T	G
5	chr5_96548203	0	96548203	A	G
5	chr5_96548995	0	96548995	A	G
5	chr5_96549214	0	96549214	A	G
5	chr5_96560651	0	96560651	G	T
5	chr5_96562000	0	96562000	A	G
5	chr5_96566285	0	96566285	A	T
5	chr5_96575736	0	96575736	G	A
5	chr5_96577363	0	96577363	C	G
5	chr5_96581131	0	96581131	A	G
5	chr5_96585948	0	96585948	A	G
5	chr5_96591760	0	96591760	A	G
5	chr5_96595510	0	96595510	T	C
5	chr5_96595573	0	96595573	G	A
5	chr5_96595604	0	96595604	G	A
5	chr5_96598249	0	96598249	A	G
5	chr5_96603466	0	96603466	C	T
5	chr5_96611289	0	96611289	A	G
5	chr5_96623152	0	96623152	A	G
5	chr5_96623733	0	96623733	C	T
5	chr5_96625043	0	96625043	G	A
5	chr5_96631528	0	96631528	C	A
5	chr5_96632553	0	96632553	T	C
5	chr5_96633437	0	96633437	C	G
5	chr5_96639199	0	96639199	C	T
5	chr5_96641734	0	96641734	A	G
5	chr5_96641784	0	96641784	T	C
5	chr5_96646351	0	96646351	C	T
5	chr5_96646595	0	96646595	A	G
5	chr5_96650927	0	96650927	C	T
5	chr5_96652122	0	96652122	T	C
5	chr5_96657177	0	96657177	C	T
5	chr5_96657545	0	96657545	G	A
5	chr5_96665099	0	96665099	C	G
5	chr5_96673024	0	96673024	A	G
5	chr5_96679948	0	96679948	A	G
5	chr5_96683262	0	96683262	T	C
5	chr5_96688096	0	96688096	T	C
5	chr5_96688873	0	96688873	T	G
5	chr5_96690047	0	96690047	A	G
5	chr5_96695736	0	96695736	T	C
5	chr5_96698403	0	96698403	C	T
5	chr5_96703729	0	96703729	G	A
5	chr5_96706569	0	96706569	C	T
5	chr5_96709882	0	96709882	A	C
5	chr5_96712774	0	96712774	T	G
5	chr5_96716915	0	96716915	G	C
5	chr5_96724615	0	96724615	A	G
5	chr5_96724756	0	96724756	T	C
5	chr5_96726455	0	96726455	A	C
5	chr5_96729989	0	96729989	A	G
5	chr5_96730373	0	96730373	G	A
5	chr5_96733072	0	96733072	T	C
5	chr5_96735752	0	96735752	C	T
5	chr5_96739955	0	96739955	A	G
5	chr5_96740281	0	96740281	A	G
5	chr5_96745015	0	96745015	G	A
5	chr5_96748130	0	96748130	T	C
5	chr5_96753660	0	96753660	G	C
5	chr5_96759456	0	96759456	T	C
5	chr5_96760204	0	96760204	G	A
5	chr5_96763137	0	96763137	A	G
5	chr5_96764864	0	96764864	A	G
5	chr5_96765907	0	96765907	G	A
5	chr5_96766289	0	96766289	C	T
5	chr5_96777342	0	96777342	T	G
5	chr5_96792145	0	96792145	T	C
5	chr5_96792892	0	96792892	A	G
5	chr5_96797772	0	96797772	A	G
5	chr5_96803381	0	96803381	G	A
5	chr5_96803959	0	96803959	G	A
5	chr5_96809363	0	96809363	G	A
5	chr5_96816809	0	96816809	A	G
5	chr5_96816827	0	96816827	G	A
5	chr5_96818196	0	96818196	T	C
5	chr5_96818821	0	96818821	C	T
5	chr5_96826549	0	96826549	G	A
5	chr5_96849928	0	96849928	C	T
5	chr5_96854002	0	96854002	C	T
5	chr5_96855074	0	96855074	C	T
5	chr5_96857883	0	96857883	G	A
5	chr5_96859927	0	96859927	C	T
5	chr5_96862166	0	96862166	T	C
5	chr5_96870061	0	96870061	A	G
5	chr5_96880618	0	96880618	T	G
5	chr5_96883485	0	96883485	C	G
5	chr5_96888260	0	96888260	A	G
5	chr5_96891847	0	96891847	C	G
5	chr5_96894817	0	96894817	G	A
5	chr5_96903230	0	96903230	A	G
5	chr5_96909560	0	96909560	G	A
5	chr5_96912188	0	96912188	A	G
5	chr5_96913546	0	96913546	T	C
5	chr5_96915077	0	96915077	C	G
5	chr5_96916163	0	96916163	G	T
5	chr5_96916288	0	96916288	A	G
5	chr5_96919185	0	96919185	G	T
5	chr5_96920876	0	96920876	C	T
5	chr5_96921217	0	96921217	T	A
5	chr5_96923856	0	96923856	A	G
5	chr5_96930064	0	96930064	A	G
5	chr5_96941865	0	96941865	C	T
5	chr5_96955600	0	96955600	C	T
5	chr5_96959403	0	96959403	T	C
5	chr5_96970620	0	96970620	A	G
5	chr5_96972630	0	96972630	A	G
5	chr5_96979307	0	96979307	C	T
5	chr5_96992940	0	96992940	C	T
5	chr5_96992950	0	96992950	A	G
5	chr5_96994405	0	96994405	A	C
5	chr5_96994904	0	96994904	T	C
5	chr5_96997453	0	96997453	T	C
5	chr5_96999248	0	96999248	A	G
5	chr5_97001625	0	97001625	A	C
5	chr5_97009555	0	97009555	T	C
5	chr5_97014802	0	97014802	T	C
5	chr5_97017250	0	97017250	A	G
5	chr5_97028606	0	97028606	G	A
5	chr5_97037070	0	97037070	C	T
5	chr5_97039090	0	97039090	G	C
5	chr5_97044394	0	97044394	C	T
5	chr5_97047185	0	97047185	G	A
5	chr5_97048569	0	97048569	G	C
5	chr5_97061200	0	97061200	C	A
5	chr5_97064305	0	97064305	C	T
5	chr5_97065352	0	97065352	T	C
5	chr5_97066255	0	97066255	A	G
5	chr5_97068049	0	97068049	A	T
5	chr5_97075893	0	97075893	T	C
5	chr5_97076100	0	97076100	C	T
5	chr5_97082361	0	97082361	C	T
5	chr5_97082617	0	97082617	A	C
5	chr5_97097943	0	97097943	G	C
5	chr5_97107874	0	97107874	C	T
5	chr5_97122156	0	97122156	G	A
5	chr5_97128909	0	97128909	A	T
5	chr5_97135961	0	97135961	A	G
5	chr5_97143145	0	97143145	T	C
5	chr5_97143617	0	97143617	A	C
5	chr5_97151106	0	97151106	C	T
5	chr5_97158732	0	97158732	G	A
5	chr5_97164954	0	97164954	A	G
5	chr5_97174999	0	97174999	G	A
5	chr5_97177139	0	97177139	G	A
5	chr5_97184191	0	97184191	T	C
5	chr5_97186064	0	97186064	G	A
5	chr5_97191193	0	97191193	G	A
5	chr5_97192870	0	97192870	A	C
5	chr5_97193600	0	97193600	G	A
5	chr5_97194379	0	97194379	A	G
5	chr5_97194728	0	97194728	G	T
5	chr5_97197748	0	97197748	C	T
5	chr5_97198025	0	97198025	C	T
5	chr5_97204108	0	97204108	C	T
5	chr5_97212510	0	97212510	A	G
5	chr5_97213036	0	97213036	T	A
5	chr5_97213852	0	97213852	T	C
5	chr5_97216990	0	97216990	T	C
5	chr5_97227303	0	97227303	T	C
5	chr5_97228976	0	97228976	A	G
5	chr5_97229186	0	97229186	A	C
5	chr5_97233224	0	97233224	A	T
5	chr5_97234937	0	97234937	G	A
5	chr5_97236561	0	97236561	T	C
5	chr5_97239490	0	97239490	T	C
5	chr5_97239843	0	97239843	G	A
5	chr5_97242885	0	97242885	C	T
5	chr5_97243111	0	97243111	T	C
5	chr5_97246654	0	97246654	T	C
5	chr5_97248376	0	97248376	A	T
5	chr5_97271955	0	97271955	A	C
5	chr5_97275214	0	97275214	A	T
5	chr5_97281784	0	97281784	A	G
5	chr5_97289648	0	97289648	T	C
5	chr5_97291312	0	97291312	T	C
5	chr5_97299428	0	97299428	T	C
5	chr5_97300972	0	97300972	T	C
5	chr5_97306636	0	97306636	G	A
5	chr5_97309697	0	97309697	T	C
5	chr5_97314446	0	97314446	C	T
5	chr5_97316189	0	97316189	T	C
5	chr5_97329105	0	97329105	C	G
5	chr5_97330889	0	97330889	G	A
5	chr5_97331141	0	97331141	A	C
5	chr5_97333538	0	97333538	G	A
5	chr5_97338458	0	97338458	A	G
5	chr5_97341157	0	97341157	A	G
5	chr5_97348798	0	97348798	C	T
5	chr5_97350238	0	97350238	T	C
5	chr5_97355810	0	97355810	A	G
5	chr5_97357161	0	97357161	C	T
5	chr5_97358522	0	97358522	T	C
5	chr5_97358533	0	97358533	A	C
5	chr5_97368344	0	97368344	G	A
5	chr5_97369550	0	97369550	G	A
5	chr5_97374825	0	97374825	C	T
5	chr5_97376654	0	97376654	T	C
5	chr5_97377867	0	97377867	C	T
5	chr5_97380431	0	97380431	G	C
5	chr5_97383146	0	97383146	C	G
5	chr5_97412997	0	97412997	T	G
5	chr5_97413596	0	97413596	T	C
5	chr5_97425918	0	97425918	C	G
5	chr5_97430086	0	97430086	T	C
5	chr5_97442651	0	97442651	C	T
5	chr5_97455637	0	97455637	C	T
5	chr5_97458552	0	97458552	G	T
5	chr5_97463490	0	97463490	C	T
5	chr5_97466638	0	97466638	C	A
5	chr5_97470200	0	97470200	T	C
5	chr5_97470834	0	97470834	T	C
5	chr5_97492508	0	97492508	C	T
5	chr5_97497377	0	97497377	A	G
5	chr5_97498033	0	97498033	G	C
5	chr5_97520630	0	97520630	A	T
5	chr5_97520717	0	97520717	G	C
5	chr5_97520919	0	97520919	G	A
5	chr5_97522644	0	97522644	A	G
5	chr5_97526903	0	97526903	C	G
5	chr5_97528841	0	97528841	T	C
5	chr5_97532125	0	97532125	A	G
5	chr5_97532443	0	97532443	G	A
5	chr5_97533347	0	97533347	C	T
5	chr5_97535859	0	97535859	G	A
5	chr5_97545468	0	97545468	G	C
5	chr5_97546998	0	97546998	T	G
5	chr5_97556012	0	97556012	T	C
5	chr5_97565501	0	97565501	C	T
5	chr5_97566080	0	97566080	G	A
5	chr5_97568915	0	97568915	C	G
5	chr5_97569966	0	97569966	T	C
5	chr5_97572901	0	97572901	G	A
5	chr5_97574546	0	97574546	T	C
5	chr5_97580580	0	97580580	A	G
5	chr5_97586469	0	97586469	G	T
5	chr5_97598376	0	97598376	G	A
5	chr5_97621516	0	97621516	G	A
5	chr5_97627990	0	97627990	T	C
5	chr5_97640780	0	97640780	T	C
5	chr5_97651316	0	97651316	G	A
5	chr5_97666349	0	97666349	C	T
5	chr5_97676745	0	97676745	C	T
5	chr5_97677360	0	97677360	A	G
5	chr5_97679885	0	97679885	T	C
5	chr5_97691789	0	97691789	T	C
5	chr5_97695218	0	97695218	C	T
5	chr5_97702490	0	97702490	G	C
5	chr5_97712693	0	97712693	G	A
5	chr5_97714726	0	97714726	G	T
5	chr5_97728237	0	97728237	C	T
5	chr5_97749438	0	97749438	A	G
5	chr5_97755265	0	97755265	G	A
5	chr5_97767372	0	97767372	C	T
5	chr5_97773711	0	97773711	G	A
5	chr5_97774374	0	97774374	G	A
5	chr5_97776736	0	97776736	G	A
5	chr5_97781251	0	97781251	G	A
5	chr5_97787919	0	97787919	G	C
5	chr5_97794365	0	97794365	T	C
5	chr5_97794713	0	97794713	T	C
5	chr5_97796396	0	97796396	C	T
5	chr5_97802903	0	97802903	A	G
5	chr5_97805943	0	97805943	G	A
5	chr5_97807645	0	97807645	T	C
5	chr5_97823863	0	97823863	T	C
5	chr5_97824988	0	97824988	G	A
5	chr5_97833202	0	97833202	A	G
5	chr5_97841320	0	97841320	T	C
5	chr5_97855754	0	97855754	C	T
5	chr5_97855785	0	97855785	A	G
5	chr5_97858141	0	97858141	G	T
5	chr5_97861828	0	97861828	T	G
5	chr5_97862629	0	97862629	A	G
5	chr5_97865002	0	97865002	A	G
5	chr5_97866322	0	97866322	C	T
5	chr5_97866644	0	97866644	T	C
5	chr5_97869250	0	97869250	T	C
5	chr5_97870005	0	97870005	T	G
5	chr5_97872349	0	97872349	C	T
5	chr5_97873902	0	97873902	T	C
5	chr5_97875069	0	97875069	G	C
5	chr5_97876671	0	97876671	A	G
5	chr5_97878141	0	97878141	T	C
5	chr5_97879837	0	97879837	C	T
5	chr5_97882465	0	97882465	T	C
5	chr5_97891011	0	97891011	A	G
5	chr5_97899986	0	97899986	G	C
5	chr5_97900366	0	97900366	C	A
5	chr5_97900674	0	97900674	G	A
5	chr5_97906449	0	97906449	G	A
5	chr5_97914797	0	97914797	A	G
5	chr5_97914913	0	97914913	G	T
5	chr5_97915059	0	97915059	T	C
5	chr5_97916308	0	97916308	T	G
5	chr5_97917962	0	97917962	C	T
5	chr5_97918243	0	97918243	G	A
5	chr5_97931707	0	97931707	G	A
5	chr5_97937746	0	97937746	C	T
5	chr5_97952290	0	97952290	A	C
5	chr5_97952552	0	97952552	G	C
5	chr5_97953889	0	97953889	A	G
5	chr5_97954058	0	97954058	G	T
5	chr5_97957721	0	97957721	C	G
5	chr5_97962814	0	97962814	T	C
5	chr5_97970728	0	97970728	C	T
5	chr5_97970869	0	97970869	T	C
5	chr5_97972248	0	97972248	A	C
5	chr5_97975599	0	97975599	C	G
5	chr5_97978535	0	97978535	T	C
5	chr5_97980294	0	97980294	A	G
5	chr5_97987798	0	97987798	T	C
5	chr5_97993161	0	97993161	A	C
5	chr5_97993402	0	97993402	C	T
5	chr5_98000306	0	98000306	G	A
5	chr5_98000870	0	98000870	C	T
5	chr5_98001609	0	98001609	A	C
5	chr5_98003798	0	98003798	A	G
5	chr5_98006085	0	98006085	G	T
5	chr5_98019151	0	98019151	T	C
5	chr5_98019462	0	98019462	T	G
5	chr5_98023954	0	98023954	A	G
5	chr5_98025343	0	98025343	G	A
5	chr5_98025758	0	98025758	T	G
5	chr5_98032688	0	98032688	A	G
5	chr5_98049924	0	98049924	A	G
5	chr5_98058740	0	98058740	T	C
5	chr5_98059348	0	98059348	G	A
5	chr5_98062803	0	98062803	A	G
5	chr5_98063559	0	98063559	T	G
5	chr5_98063581	0	98063581	A	C
5	chr5_98063832	0	98063832	G	T
5	chr5_98064659	0	98064659	G	A
5	chr5_98068045	0	98068045	G	C
5	chr5_98069641	0	98069641	C	A
5	chr5_98070814	0	98070814	C	A
5	chr5_98072599	0	98072599	A	G
5	chr5_98073405	0	98073405	C	G
5	chr5_98081876	0	98081876	A	G
5	chr5_98096043	0	98096043	C	T
5	chr5_98098848	0	98098848	C	G
5	chr5_98100671	0	98100671	C	G
5	chr5_98105208	0	98105208	A	G
5	chr5_98107636	0	98107636	T	A
5	chr5_98108741	0	98108741	T	C
5	chr5_98113205	0	98113205	G	C
5	chr5_98116753	0	98116753	C	T
5	chr5_98121017	0	98121017	A	G
5	chr5_98121935	0	98121935	G	A
5	chr5_98121945	0	98121945	C	G
5	chr5_98122974	0	98122974	G	C
5	chr5_98128338	0	98128338	A	G
5	chr5_98139332	0	98139332	T	C
5	chr5_98141629	0	98141629	A	G
5	chr5_98146892	0	98146892	G	A
5	chr5_98151021	0	98151021	G	C
5	chr5_98153122	0	98153122	A	G
5	chr5_98157940	0	98157940	C	T
5	chr5_98164983	0	98164983	T	C
5	chr5_98170981	0	98170981	T	C
5	chr5_98172776	0	98172776	C	T
5	chr5_98174363	0	98174363	A	G
5	chr5_98176248	0	98176248	A	G
5	chr5_98179704	0	98179704	A	G
5	chr5_98180055	0	98180055	G	C
5	chr5_98184827	0	98184827	G	A
5	chr5_98186340	0	98186340	T	C
5	chr5_98191466	0	98191466	A	G
5	chr5_98203151	0	98203151	A	G
5	chr5_98209157	0	98209157	A	G
5	chr5_98212383	0	98212383	C	T
5	chr5_98215801	0	98215801	A	C
5	chr5_98221151	0	98221151	A	T
5	chr5_98227364	0	98227364	T	C
5	chr5_98227554	0	98227554	T	C
5	chr5_98232477	0	98232477	A	G
5	chr5_98232716	0	98232716	A	G
5	chr5_98243868	0	98243868	C	T
5	chr5_98244186	0	98244186	G	C
5	chr5_98248548	0	98248548	G	T
5	chr5_98248683	0	98248683	T	C
5	chr5_98249485	0	98249485	A	G
5	chr5_98251311	0	98251311	T	C
5	chr5_98263273	0	98263273	A	G
5	chr5_98264798	0	98264798	A	G
5	chr5_98265949	0	98265949	A	G
5	chr5_98275799	0	98275799	C	T
5	chr5_98294309	0	98294309	G	A
5	chr5_98294765	0	98294765	G	T
5	chr5_98295212	0	98295212	T	C
5	chr5_98295487	0	98295487	A	G
5	chr5_98296207	0	98296207	T	C
5	chr5_98310984	0	98310984	G	A
5	chr5_98318508	0	98318508	A	G
5	chr5_98319452	0	98319452	T	C
5	chr5_98320462	0	98320462	T	C
5	chr5_98320933	0	98320933	A	G
5	chr5_98323835	0	98323835	G	T
5	chr5_98323847	0	98323847	A	G
5	chr5_98332801	0	98332801	G	C
5	chr5_98337816	0	98337816	G	A
5	chr5_98344588	0	98344588	T	C
5	chr5_98345736	0	98345736	C	A
5	chr5_98355706	0	98355706	A	G
5	chr5_98358818	0	98358818	A	G
5	chr5_98359767	0	98359767	C	T
5	chr5_98363430	0	98363430	T	G
5	chr5_98368551	0	98368551	C	A
5	chr5_98368720	0	98368720	C	T
5	chr5_98370690	0	98370690	T	C
5	chr5_98371304	0	98371304	C	T
5	chr5_98374622	0	98374622	G	A
5	chr5_98374646	0	98374646	C	G
5	chr5_98376279	0	98376279	A	G
5	chr5_98381807	0	98381807	A	G
5	chr5_98395101	0	98395101	G	A
5	chr5_98401098	0	98401098	C	T
5	chr5_98410476	0	98410476	T	C
5	chr5_98412733	0	98412733	A	T
5	chr5_98413339	0	98413339	C	G
5	chr5_98414788	0	98414788	G	C
5	chr5_98415386	0	98415386	A	T
5	chr5_98438735	0	98438735	A	G
5	chr5_98439082	0	98439082	T	A
5	chr5_98439898	0	98439898	A	G
5	chr5_98439930	0	98439930	C	G
5	chr5_98442047	0	98442047	T	C
5	chr5_98442534	0	98442534	T	C
5	chr5_98442788	0	98442788	G	C
5	chr5_98445699	0	98445699	A	G
5	chr5_98450374	0	98450374	T	C
5	chr5_98451019	0	98451019	A	G
5	chr5_98451911	0	98451911	G	T
5	chr5_98455013	0	98455013	C	T
5	chr5_98457594	0	98457594	A	G
5	chr5_98461690	0	98461690	G	A
5	chr5_98464415	0	98464415	T	C
5	chr5_98466999	0	98466999	T	C
5	chr5_98467116	0	98467116	T	C
5	chr5_98467185	0	98467185	A	G
5	chr5_98468012	0	98468012	T	C
5	chr5_98468019	0	98468019	T	C
5	chr5_98477845	0	98477845	T	C
5	chr5_98481768	0	98481768	A	C
5	chr5_98488248	0	98488248	A	T
5	chr5_98490187	0	98490187	T	C
5	chr5_98490532	0	98490532	C	T
5	chr5_98501211	0	98501211	T	C
5	chr5_98506653	0	98506653	T	C
5	chr5_98508690	0	98508690	T	C
5	chr5_98510551	0	98510551	A	G
5	chr5_98517411	0	98517411	A	G
5	chr5_98517610	0	98517610	T	C
5	chr5_98518349	0	98518349	T	C
5	chr5_98522018	0	98522018	G	T
5	chr5_98522237	0	98522237	A	G
5	chr5_98522945	0	98522945	T	C
5	chr5_98534302	0	98534302	T	C
5	chr5_98534418	0	98534418	C	T
5	chr5_98535722	0	98535722	T	C
5	chr5_98541479	0	98541479	T	A
5	chr5_98542308	0	98542308	A	C
5	chr5_98545115	0	98545115	G	C
5	chr5_98551698	0	98551698	G	C
5	chr5_98552241	0	98552241	C	A
5	chr5_98555925	0	98555925	T	C
5	chr5_98556037	0	98556037	T	A
5	chr5_98557056	0	98557056	C	T
5	chr5_98560493	0	98560493	G	A
5	chr5_98562016	0	98562016	C	T
5	chr5_98563600	0	98563600	T	C
5	chr5_98564195	0	98564195	G	C
5	chr5_98567775	0	98567775	C	T
5	chr5_98581817	0	98581817	T	C
5	chr5_98586004	0	98586004	A	G
5	chr5_98587066	0	98587066	T	C
5	chr5_98600355	0	98600355	C	T
5	chr5_98607866	0	98607866	T	C
5	chr5_98609120	0	98609120	C	G
5	chr5_98610364	0	98610364	T	C
5	chr5_98621231	0	98621231	C	G
5	chr5_98622221	0	98622221	A	G
5	chr5_98625605	0	98625605	A	C
5	chr5_98627512	0	98627512	G	A
5	chr5_98629623	0	98629623	A	G
5	chr5_98632970	0	98632970	A	G
5	chr5_98636731	0	98636731	A	G
5	chr5_98639340	0	98639340	C	G
5	chr5_98640512	0	98640512	T	C
5	chr5_98641608	0	98641608	T	C
5	chr5_98642573	0	98642573	G	T
5	chr5_98646460	0	98646460	C	T
5	chr5_98655911	0	98655911	G	A
5	chr5_98660487	0	98660487	C	A
5	chr5_98665595	0	98665595	C	G
5	chr5_98676828	0	98676828	A	C
5	chr5_98691837	0	98691837	C	T
5	chr5_98702323	0	98702323	A	G
5	chr5_98718039	0	98718039	C	T
5	chr5_98722190	0	98722190	C	A
5	chr5_98732932	0	98732932	C	G
5	chr5_98733098	0	98733098	A	C
5	chr5_98735136	0	98735136	A	G
5	chr5_98751505	0	98751505	A	G
5	chr5_98754449	0	98754449	T	C
5	chr5_98755583	0	98755583	A	G
5	chr5_98756027	0	98756027	G	A
5	chr5_98756985	0	98756985	C	T
5	chr5_98767202	0	98767202	T	C
5	chr5_98777681	0	98777681	T	A
5	chr5_98782746	0	98782746	T	C
5	chr5_98800383	0	98800383	A	G
5	chr5_98800860	0	98800860	A	G
5	chr5_98804771	0	98804771	G	C
5	chr5_98805119	0	98805119	A	G
5	chr5_98818404	0	98818404	A	C
5	chr5_98820943	0	98820943	T	C
5	chr5_98825362	0	98825362	A	G
5	chr5_98826959	0	98826959	C	T
5	chr5_98829048	0	98829048	T	A
5	chr5_98837239	0	98837239	C	T
5	chr5_98840673	0	98840673	A	G
5	chr5_98841054	0	98841054	T	C
5	chr5_98847150	0	98847150	C	T
5	chr5_98847950	0	98847950	A	G
5	chr5_98851024	0	98851024	A	C
5	chr5_98852832	0	98852832	C	T
5	chr5_98859335	0	98859335	G	C
5	chr5_98859862	0	98859862	G	C
5	chr5_98868723	0	98868723	G	T
5	chr5_98871475	0	98871475	T	C
5	chr5_98874979	0	98874979	C	T
5	chr5_98876879	0	98876879	A	G
5	chr5_98886184	0	98886184	T	C
5	chr5_98894483	0	98894483	T	C
5	chr5_98895431	0	98895431	G	A
5	chr5_98899139	0	98899139	G	A
5	chr5_98900462	0	98900462	A	T
5	chr5_98908358	0	98908358	T	C
5	chr5_98921016	0	98921016	G	A
5	chr5_98921156	0	98921156	A	G
5	chr5_98926563	0	98926563	G	T
5	chr5_98930591	0	98930591	T	C
5	chr5_98934491	0	98934491	T	C
5	chr5_98937785	0	98937785	G	A
5	chr5_98943682	0	98943682	T	C
5	chr5_98945218	0	98945218	T	A
5	chr5_98953088	0	98953088	G	A
5	chr5_98960562	0	98960562	A	G
5	chr5_98966117	0	98966117	T	C
5	chr5_98969522	0	98969522	G	A
5	chr5_98981594	0	98981594	C	T
5	chr5_98991937	0	98991937	A	G
5	chr5_98996642	0	98996642	C	T
5	chr5_98999155	0	98999155	A	G
5	chr5_99006910	0	99006910	A	G
5	chr5_99007242	0	99007242	G	T
5	chr5_99007645	0	99007645	C	T
5	chr5_99009787	0	99009787	G	A
5	chr5_99013142	0	99013142	C	T
5	chr5_99021710	0	99021710	T	C
5	chr5_99022285	0	99022285	G	A
5	chr5_99024647	0	99024647	G	T
5	chr5_99028420	0	99028420	A	G
5	chr5_99029519	0	99029519	T	G
5	chr5_99032168	0	99032168	A	C
5	chr5_99035631	0	99035631	G	A
5	chr5_99045234	0	99045234	A	G
5	chr5_99047050	0	99047050	A	G
5	chr5_99047646	0	99047646	T	C
5	chr5_99047647	0	99047647	A	G
5	chr5_99055212	0	99055212	T	C
5	chr5_99055796	0	99055796	A	G
5	chr5_99057889	0	99057889	G	A
5	chr5_99059518	0	99059518	T	C
5	chr5_99060827	0	99060827	C	T
5	chr5_99063312	0	99063312	T	G
5	chr5_99064093	0	99064093	T	C
5	chr5_99064524	0	99064524	G	A
5	chr5_99066462	0	99066462	T	C
5	chr5_99066747	0	99066747	A	G
5	chr5_99069634	0	99069634	G	A
5	chr5_99081082	0	99081082	T	C
5	chr5_99081930	0	99081930	A	G
5	chr5_99084351	0	99084351	A	G
5	chr5_99084501	0	99084501	T	C
5	chr5_99089440	0	99089440	A	G
5	chr5_99090111	0	99090111	A	G
5	chr5_99091702	0	99091702	A	G
5	chr5_99091721	0	99091721	G	C
5	chr5_99094490	0	99094490	T	C
5	chr5_99099938	0	99099938	T	C
5	chr5_99101336	0	99101336	T	C
5	chr5_99102826	0	99102826	T	C
5	chr5_99112692	0	99112692	A	G
5	chr5_99119167	0	99119167	A	G
5	chr5_99121521	0	99121521	A	G
5	chr5_99128880	0	99128880	G	A
5	chr5_99130854	0	99130854	C	T
5	chr5_99132327	0	99132327	C	T
5	chr5_99141170	0	99141170	A	G
5	chr5_99141713	0	99141713	A	G
5	chr5_99142763	0	99142763	G	C
5	chr5_99145338	0	99145338	G	C
5	chr5_99152655	0	99152655	A	G
5	chr5_99165341	0	99165341	G	A
5	chr5_99165975	0	99165975	A	C
5	chr5_99173486	0	99173486	C	G
5	chr5_99175839	0	99175839	A	C
5	chr5_99178780	0	99178780	G	A
5	chr5_99180112	0	99180112	T	C
5	chr5_99181762	0	99181762	T	C
5	chr5_99181895	0	99181895	G	A
5	chr5_99185463	0	99185463	T	G
5	chr5_99188432	0	99188432	T	A
5	chr5_99190985	0	99190985	T	A
5	chr5_99192434	0	99192434	T	A
5	chr5_99194156	0	99194156	C	T
5	chr5_99194505	0	99194505	T	C
5	chr5_99195168	0	99195168	G	C
5	chr5_99195586	0	99195586	T	C
5	chr5_99196015	0	99196015	C	T
5	chr5_99197804	0	99197804	C	T
5	chr5_99198947	0	99198947	T	C
5	chr5_99199122	0	99199122	A	G
5	chr5_99199123	0	99199123	C	T
5	chr5_99201811	0	99201811	T	C
5	chr5_99204319	0	99204319	T	A
5	chr5_99211594	0	99211594	T	C
5	chr5_99212657	0	99212657	A	G
5	chr5_99213448	0	99213448	A	G
5	chr5_99220030	0	99220030	T	C
5	chr5_99222181	0	99222181	G	C
5	chr5_99224340	0	99224340	T	C
5	chr5_99228794	0	99228794	C	G
5	chr5_99232481	0	99232481	A	G
5	chr5_99233089	0	99233089	T	C
5	chr5_99234554	0	99234554	C	T
5	chr5_99241369	0	99241369	T	C
5	chr5_99241760	0	99241760	C	A
5	chr5_99259047	0	99259047	T	C
5	chr5_99268622	0	99268622	G	A
5	chr5_99269384	0	99269384	T	C
5	chr5_99270075	0	99270075	T	C
5	chr5_99271856	0	99271856	G	A
5	chr5_99274594	0	99274594	C	T
5	chr5_99275416	0	99275416	A	G
5	chr5_99276243	0	99276243	A	C
5	chr5_99281612	0	99281612	G	T
5	chr5_99282617	0	99282617	G	C
5	chr5_99287266	0	99287266	C	T
5	chr5_99292861	0	99292861	C	T
5	chr5_99293831	0	99293831	G	A
5	chr5_99297031	0	99297031	C	T
5	chr5_99301443	0	99301443	T	G
5	chr5_99301866	0	99301866	G	C
5	chr5_99302199	0	99302199	T	C
5	chr5_99303870	0	99303870	C	T
5	chr5_99304853	0	99304853	C	G
5	chr5_99310302	0	99310302	A	G
5	chr5_99314121	0	99314121	T	C
5	chr5_99323350	0	99323350	C	T
5	chr5_99324958	0	99324958	G	A
5	chr5_99332218	0	99332218	T	C
5	chr5_99336329	0	99336329	A	G
5	chr5_99347382	0	99347382	A	G
5	chr5_99351498	0	99351498	C	T
5	chr5_99360627	0	99360627	C	T
5	chr5_99365200	0	99365200	T	G
5	chr5_99368803	0	99368803	T	C
5	chr5_99369886	0	99369886	A	G
5	chr5_99373992	0	99373992	T	G
5	chr5_99380553	0	99380553	T	G
5	chr5_99382255	0	99382255	T	G
5	chr5_99385466	0	99385466	G	A
5	chr5_99385871	0	99385871	T	A
5	chr5_99386407	0	99386407	T	C
5	chr5_99387749	0	99387749	G	A
5	chr5_99391514	0	99391514	G	T
5	chr5_99399204	0	99399204	G	A
5	chr5_99401899	0	99401899	T	C
5	chr5_99408449	0	99408449	C	A
5	chr5_99412309	0	99412309	C	T
5	chr5_99418344	0	99418344	G	C
5	chr5_99422481	0	99422481	T	C
5	chr5_99429574	0	99429574	A	G
5	chr5_99429945	0	99429945	A	C
5	chr5_99431533	0	99431533	A	C
5	chr5_99432808	0	99432808	A	G
5	chr5_99433523	0	99433523	A	C
5	chr5_99434577	0	99434577	T	C
5	chr5_99444900	0	99444900	A	G
5	chr5_99446095	0	99446095	G	T
5	chr5_99448852	0	99448852	G	T
5	chr5_99450092	0	99450092	T	C
5	chr5_99453626	0	99453626	T	C
5	chr5_99464990	0	99464990	T	C
5	chr5_99465918	0	99465918	A	T
5	chr5_99468069	0	99468069	A	G
5	chr5_99477197	0	99477197	A	G
5	chr5_99477522	0	99477522	C	T
5	chr5_99478368	0	99478368	A	G
5	chr5_99482868	0	99482868	C	T
5	chr5_99487706	0	99487706	A	G
5	chr5_99491805	0	99491805	G	A
5	chr5_99505520	0	99505520	G	C
5	chr5_99511977	0	99511977	G	C
5	chr5_99515393	0	99515393	A	G
5	chr5_99516386	0	99516386	G	C
5	chr5_99517881	0	99517881	T	C
5	chr5_99523974	0	99523974	A	T
5	chr5_99524762	0	99524762	A	G
5	chr5_99528215	0	99528215	C	T
5	chr5_99528273	0	99528273	T	C
5	chr5_99537216	0	99537216	C	T
5	chr5_99538662	0	99538662	T	G
5	chr5_99539946	0	99539946	T	C
5	chr5_99540385	0	99540385	C	A
5	chr5_99541732	0	99541732	G	C
5	chr5_99542809	0	99542809	A	G
5	chr5_99544012	0	99544012	C	G
5	chr5_99544434	0	99544434	C	T
5	chr5_99550118	0	99550118	A	G
5	chr5_99560464	0	99560464	C	G
5	chr5_99569138	0	99569138	G	T
5	chr5_99569702	0	99569702	T	C
5	chr5_99571257	0	99571257	C	A
5	chr5_99576729	0	99576729	G	A
5	chr5_99578760	0	99578760	A	T
5	chr5_99580370	0	99580370	C	T
5	chr5_99580611	0	99580611	G	A
5	chr5_99581033	0	99581033	T	C
5	chr5_99586612	0	99586612	G	C
5	chr5_99591853	0	99591853	T	C
5	chr5_99599694	0	99599694	G	A
5	chr5_99603699	0	99603699	T	C
5	chr5_99605904	0	99605904	C	T
5	chr5_99607275	0	99607275	C	T
5	chr5_99608833	0	99608833	T	G
5	chr5_99609063	0	99609063	A	G
5	chr5_99610729	0	99610729	C	T
5	chr5_99615503	0	99615503	T	C
5	chr5_99617948	0	99617948	C	G
5	chr5_99618420	0	99618420	T	C
5	chr5_99618921	0	99618921	A	C
5	chr5_99619968	0	99619968	T	C
5	chr5_99622204	0	99622204	T	C
5	chr5_99622542	0	99622542	T	C
5	chr5_99623351	0	99623351	G	C
5	chr5_99624438	0	99624438	C	T
5	chr5_99624518	0	99624518	C	T
5	chr5_99627530	0	99627530	G	C
5	chr5_99627953	0	99627953	G	T
5	chr5_99631926	0	99631926	T	C
5	chr5_99632292	0	99632292	A	G
5	chr5_99633146	0	99633146	A	G
5	chr5_99635166	0	99635166	A	G
5	chr5_99652920	0	99652920	A	G
5	chr5_99659987	0	99659987	G	C
5	chr5_99661153	0	99661153	G	T
5	chr5_99661480	0	99661480	T	A
5	chr5_99668392	0	99668392	A	G
5	chr5_99675336	0	99675336	G	C
5	chr5_99676827	0	99676827	A	G
6	chr6_7335	0	7335	C	A
6	chr6_28007	0	28007	A	G
6	chr6_57641	0	57641	T	C
6	chr6_59977	0	59977	G	T
6	chr6_73863	0	73863	G	A
6	chr6_85780	0	85780	G	T
6	chr6_102891	0	102891	C	T
6	chr6_105487	0	105487	G	A
6	chr6_109556	0	109556	G	T
6	chr6_124524	0	124524	A	G
6	chr6_126412	0	126412	G	A
6	chr6_167378	0	167378	G	A
6	chr6_205417	0	205417	T	C
6	chr6_258851	0	258851	G	A
6	chr6_277296	0	277296	A	G
6	chr6_277337	0	277337	G	A
6	chr6_280385	0	280385	T	C
6	chr6_280401	0	280401	C	G
6	chr6_282846	0	282846	A	C
6	chr6_286410	0	286410	C	T
6	chr6_291847	0	291847	C	T
6	chr6_300340	0	300340	G	A
6	chr6_306136	0	306136	G	A
6	chr6_306848	0	306848	A	G
6	chr6_307930	0	307930	G	A
6	chr6_309544	0	309544	A	G
6	chr6_311895	0	311895	C	T
6	chr6_324009	0	324009	T	C
6	chr6_325941	0	325941	G	A
6	chr6_335403	0	335403	A	C
6	chr6_336928	0	336928	A	G
6	chr6_339080	0	339080	G	A
6	chr6_342721	0	342721	G	A
6	chr6_350690	0	350690	A	G
6	chr6_356166	0	356166	C	A
6	chr6_356292	0	356292	T	A
6	chr6_358075	0	358075	T	C
6	chr6_361219	0	361219	G	A
6	chr6_373946	0	373946	A	G
6	chr6_375687	0	375687	C	T
6	chr6_378858	0	378858	T	C
6	chr6_380223	0	380223	G	A
6	chr6_381783	0	381783	A	C
6	chr6_382065	0	382065	T	C
6	chr6_388412	0	388412	A	G
6	chr6_396476	0	396476	T	C
6	chr6_401433	0	401433	T	C
6	chr6_402254	0	402254	A	G
6	chr6_408081	0	408081	C	T
6	chr6_412807	0	412807	T	A
6	chr6_415414	0	415414	T	C
6	chr6_415726	0	415726	T	C
6	chr6_415832	0	415832	T	C
6	chr6_420441	0	420441	T	C
6	chr6_430253	0	430253	T	G
6	chr6_434797	0	434797	A	G
6	chr6_437502	0	437502	A	G
6	chr6_440121	0	440121	A	C
6	chr6_440476	0	440476	G	A
6	chr6_440995	0	440995	C	T
6	chr6_442315	0	442315	T	G
6	chr6_446973	0	446973	G	C
6	chr6_448157	0	448157	G	A
6	chr6_457696	0	457696	A	G
6	chr6_460997	0	460997	G	T
6	chr6_501004	0	501004	G	A
6	chr6_517424	0	517424	T	A
6	chr6_519288	0	519288	C	G
6	chr6_524577	0	524577	C	A
6	chr6_534553	0	534553	G	A
6	chr6_538005	0	538005	C	A
6	chr6_541692	0	541692	G	A
6	chr6_556949	0	556949	T	A
6	chr6_558593	0	558593	A	C
6	chr6_563831	0	563831	A	C
6	chr6_565551	0	565551	T	C
6	chr6_568422	0	568422	T	C
6	chr6_569722	0	569722	A	G
6	chr6_569819	0	569819	T	C
6	chr6_571373	0	571373	G	A
6	chr6_572586	0	572586	G	A
6	chr6_580750	0	580750	G	T
6	chr6_582428	0	582428	C	A
6	chr6_600670	0	600670	A	C
6	chr6_621342	0	621342	A	G
6	chr6_622765	0	622765	C	A
6	chr6_624416	0	624416	T	G
6	chr6_624719	0	624719	A	G
6	chr6_626346	0	626346	G	T
6	chr6_634507	0	634507	C	T
6	chr6_634704	0	634704	T	C
6	chr6_639547	0	639547	G	A
6	chr6_643819	0	643819	A	G
6	chr6_662472	0	662472	C	T
6	chr6_668783	0	668783	G	T
6	chr6_670045	0	670045	G	A
6	chr6_670657	0	670657	A	C
6	chr6_680024	0	680024	T	C
6	chr6_690109	0	690109	T	G
6	chr6_699645	0	699645	G	C
6	chr6_700793	0	700793	T	C
6	chr6_711237	0	711237	C	T
6	chr6_714844	0	714844	C	T
6	chr6_715042	0	715042	A	G
6	chr6_715108	0	715108	G	A
6	chr6_717118	0	717118	C	A
6	chr6_720556	0	720556	C	G
6	chr6_727003	0	727003	T	C
6	chr6_728283	0	728283	G	A
6	chr6_728442	0	728442	T	C
6	chr6_733904	0	733904	T	A
6	chr6_746430	0	746430	C	T
6	chr6_748772	0	748772	C	T
6	chr6_749343	0	749343	T	G
6	chr6_750179	0	750179	G	A
6	chr6_755460	0	755460	C	T
6	chr6_756444	0	756444	G	T
6	chr6_756937	0	756937	T	G
6	chr6_764676	0	764676	G	C
6	chr6_788900	0	788900	C	A
6	chr6_795800	0	795800	C	T
6	chr6_799023	0	799023	A	G
6	chr6_808847	0	808847	C	T
6	chr6_816081	0	816081	C	T
6	chr6_816572	0	816572	C	T
6	chr6_825418	0	825418	A	G
6	chr6_827365	0	827365	C	A
6	chr6_827398	0	827398	T	C
6	chr6_828423	0	828423	T	C
6	chr6_832356	0	832356	C	T
6	chr6_844238	0	844238	G	C
6	chr6_847709	0	847709	T	C
6	chr6_849184	0	849184	A	G
6	chr6_849956	0	849956	T	C
6	chr6_859429	0	859429	A	G
6	chr6_867645	0	867645	C	T
6	chr6_869805	0	869805	G	A
6	chr6_872230	0	872230	T	C
6	chr6_873698	0	873698	A	G
6	chr6_876484	0	876484	T	C
6	chr6_891322	0	891322	A	G
6	chr6_892892	0	892892	T	C
6	chr6_893451	0	893451	G	C
6	chr6_900256	0	900256	C	T
6	chr6_900508	0	900508	G	A
6	chr6_905653	0	905653	G	C
6	chr6_910381	0	910381	T	C
6	chr6_918791	0	918791	A	G
6	chr6_922510	0	922510	C	T
6	chr6_925784	0	925784	T	G
6	chr6_932381	0	932381	A	G
6	chr6_937363	0	937363	A	C
6	chr6_943557	0	943557	C	A
6	chr6_945657	0	945657	C	T
6	chr6_946487	0	946487	G	C
6	chr6_947683	0	947683	T	C
6	chr6_952117	0	952117	T	C
6	chr6_953865	0	953865	G	A
6	chr6_954947	0	954947	C	T
6	chr6_957523	0	957523	A	G
6	chr6_958071	0	958071	A	G
6	chr6_975400	0	975400	C	A
6	chr6_975897	0	975897	T	C
6	chr6_979724	0	979724	A	C
6	chr6_992102	0	992102	G	C
6	chr6_997652	0	997652	A	G
6	chr6_998435	0	998435	G	A
6	chr6_1003834	0	1003834	T	C
6	chr6_1007921	0	1007921	G	A
6	chr6_1008073	0	1008073	A	G
6	chr6_1015126	0	1015126	T	C
6	chr6_1023936	0	1023936	G	T
6	chr6_1059831	0	1059831	G	A
6	chr6_1063098	0	1063098	A	G
6	chr6_1063219	0	1063219	C	T
6	chr6_1064770	0	1064770	T	C
6	chr6_1064950	0	1064950	T	G
6	chr6_1067317	0	1067317	C	T
6	chr6_1069796	0	1069796	T	C
6	chr6_1078356	0	1078356	C	A
6	chr6_1081978	0	1081978	T	G
6	chr6_1084785	0	1084785	C	G
6	chr6_1084860	0	1084860	T	C
6	chr6_1087384	0	1087384	G	A
6	chr6_1093169	0	1093169	T	A
6	chr6_1095136	0	1095136	C	T
6	chr6_1095768	0	1095768	A	G
6	chr6_1098212	0	1098212	T	C
6	chr6_1098424	0	1098424	A	G
6	chr6_1101062	0	1101062	T	C
6	chr6_1109339	0	1109339	C	T
6	chr6_1110378	0	1110378	C	T
6	chr6_1113772	0	1113772	C	T
6	chr6_1120398	0	1120398	G	C
6	chr6_1153271	0	1153271	A	T
6	chr6_1159537	0	1159537	G	A
6	chr6_1161348	0	1161348	C	T
6	chr6_1173782	0	1173782	C	T
6	chr6_1188107	0	1188107	C	T
6	chr6_1188925	0	1188925	A	T
6	chr6_1190873	0	1190873	A	C
6	chr6_1193710	0	1193710	C	A
6	chr6_1201183	0	1201183	T	C
6	chr6_1212742	0	1212742	G	A
6	chr6_1214938	0	1214938	T	C
6	chr6_1220847	0	1220847	C	T
6	chr6_1224153	0	1224153	G	T
6	chr6_1224196	0	1224196	T	A
6	chr6_1230923	0	1230923	T	C
6	chr6_1237880	0	1237880	A	G
6	chr6_1244350	0	1244350	G	A
6	chr6_1246910	0	1246910	A	G
6	chr6_1247031	0	1247031	G	A
6	chr6_1251439	0	1251439	T	A
6	chr6_1265481	0	1265481	T	C
6	chr6_1265885	0	1265885	G	T
6	chr6_1273943	0	1273943	G	A
6	chr6_1280320	0	1280320	C	T
6	chr6_1281664	0	1281664	C	G
6	chr6_1282250	0	1282250	A	G
6	chr6_1288545	0	1288545	T	C
6	chr6_1294604	0	1294604	G	A
6	chr6_1307638	0	1307638	T	C
6	chr6_1312829	0	1312829	T	C
6	chr6_1316678	0	1316678	C	A
6	chr6_1318561	0	1318561	G	A
6	chr6_1319783	0	1319783	A	T
6	chr6_1319915	0	1319915	C	T
6	chr6_1327897	0	1327897	C	G
6	chr6_1333474	0	1333474	A	G
6	chr6_1371466	0	1371466	A	T
6	chr6_1372805	0	1372805	T	C
6	chr6_1424347	0	1424347	A	G
6	chr6_1432866	0	1432866	A	G
6	chr6_1439107	0	1439107	C	A
6	chr6_1439585	0	1439585	G	A
6	chr6_1440965	0	1440965	T	C
6	chr6_1446764	0	1446764	A	G
6	chr6_1447013	0	1447013	G	A
6	chr6_1448147	0	1448147	G	T
6	chr6_1455448	0	1455448	A	G
6	chr6_1457605	0	1457605	C	A
6	chr6_1463846	0	1463846	G	A
6	chr6_1464890	0	1464890	C	A
6	chr6_1475234	0	1475234	T	C
6	chr6_1476495	0	1476495	T	C
6	chr6_1480487	0	1480487	T	C
6	chr6_1482447	0	1482447	T	G
6	chr6_1482991	0	1482991	A	T
6	chr6_1484334	0	1484334	A	C
6	chr6_1487248	0	1487248	A	T
6	chr6_1494252	0	1494252	G	C
6	chr6_1498661	0	1498661	A	G
6	chr6_1499357	0	1499357	C	T
6	chr6_1507948	0	1507948	C	T
6	chr6_1525859	0	1525859	T	C
6	chr6_1531337	0	1531337	T	C
6	chr6_1534154	0	1534154	C	T
6	chr6_1535302	0	1535302	A	T
6	chr6_1542098	0	1542098	T	C
6	chr6_1545262	0	1545262	A	C
6	chr6_1545304	0	1545304	G	A
6	chr6_1566965	0	1566965	C	T
6	chr6_1574643	0	1574643	G	A
6	chr6_1581285	0	1581285	A	G
6	chr6_1583413	0	1583413	T	C
6	chr6_1591901	0	1591901	G	C
6	chr6_1629820	0	1629820	T	C
6	chr6_1636915	0	1636915	G	A
6	chr6_1639371	0	1639371	C	T
6	chr6_1649439	0	1649439	G	C
6	chr6_1695461	0	1695461	A	T
6	chr6_1698217	0	1698217	A	T
6	chr6_1701396	0	1701396	C	T
6	chr6_1707652	0	1707652	C	A
6	chr6_1712344	0	1712344	G	A
6	chr6_1714895	0	1714895	G	A
6	chr6_1722271	0	1722271	G	A
6	chr6_1722560	0	1722560	T	G
6	chr6_1733309	0	1733309	T	C
6	chr6_1737523	0	1737523	C	T
6	chr6_1738024	0	1738024	A	G
6	chr6_1738410	0	1738410	C	T
6	chr6_1743288	0	1743288	G	A
6	chr6_1748269	0	1748269	C	G
6	chr6_1751795	0	1751795	C	A
6	chr6_1754557	0	1754557	G	A
6	chr6_1760755	0	1760755	A	T
6	chr6_1760859	0	1760859	T	C
6	chr6_1767465	0	1767465	G	A
6	chr6_1776281	0	1776281	C	G
6	chr6_1780214	0	1780214	C	G
6	chr6_1784443	0	1784443	T	C
6	chr6_1789749	0	1789749	G	A
6	chr6_1789864	0	1789864	G	A
6	chr6_1795260	0	1795260	A	C
6	chr6_1806226	0	1806226	G	C
6	chr6_1810516	0	1810516	A	G
6	chr6_1813233	0	1813233	T	C
6	chr6_1822260	0	1822260	G	A
6	chr6_1828679	0	1828679	A	G
6	chr6_1832339	0	1832339	C	G
6	chr6_1832380	0	1832380	C	T
6	chr6_1839914	0	1839914	C	T
6	chr6_1843542	0	1843542	A	G
6	chr6_1845165	0	1845165	C	T
6	chr6_1845387	0	1845387	G	A
6	chr6_1846462	0	1846462	G	A
6	chr6_1849759	0	1849759	C	A
6	chr6_1861718	0	1861718	G	A
6	chr6_1868546	0	1868546	G	C
6	chr6_1869528	0	1869528	T	C
6	chr6_1897153	0	1897153	G	C
6	chr6_1899059	0	1899059	C	T
6	chr6_1913633	0	1913633	T	C
6	chr6_1915457	0	1915457	C	T
6	chr6_1931410	0	1931410	A	T
6	chr6_1937572	0	1937572	C	G
6	chr6_1955684	0	1955684	A	G
6	chr6_1962513	0	1962513	T	C
6	chr6_1964114	0	1964114	C	T
6	chr6_1968698	0	1968698	A	C
6	chr6_1972340	0	1972340	C	A
6	chr6_1976734	0	1976734	G	A
6	chr6_1984861	0	1984861	C	T
6	chr6_1985028	0	1985028	C	A
6	chr6_1992307	0	1992307	G	T
6	chr6_2003152	0	2003152	C	A
6	chr6_2006329	0	2006329	A	C
6	chr6_2007295	0	2007295	G	C
6	chr6_2010461	0	2010461	C	T
6	chr6_2013815	0	2013815	T	C
6	chr6_2015758	0	2015758	C	T
6	chr6_2017522	0	2017522	C	G
6	chr6_2020122	0	2020122	C	G
6	chr6_2021714	0	2021714	C	T
6	chr6_2022119	0	2022119	A	G
6	chr6_2034037	0	2034037	A	G
6	chr6_2035938	0	2035938	A	G
6	chr6_2036528	0	2036528	G	C
6	chr6_2039667	0	2039667	G	A
6	chr6_2041856	0	2041856	T	C
6	chr6_2043887	0	2043887	T	C
6	chr6_2047121	0	2047121	T	C
6	chr6_2060173	0	2060173	C	T
6	chr6_2060399	0	2060399	T	C
6	chr6_2076271	0	2076271	G	A
6	chr6_2090831	0	2090831	T	C
6	chr6_2092674	0	2092674	C	A
6	chr6_2099516	0	2099516	A	T
6	chr6_2100148	0	2100148	C	T
6	chr6_2103145	0	2103145	G	A
6	chr6_2122354	0	2122354	G	T
6	chr6_2132306	0	2132306	C	A
6	chr6_2143634	0	2143634	T	C
6	chr6_2146584	0	2146584	T	C
6	chr6_2155224	0	2155224	T	C
6	chr6_2157144	0	2157144	T	C
6	chr6_2158583	0	2158583	G	A
6	chr6_2160528	0	2160528	A	G
6	chr6_2167084	0	2167084	C	T
6	chr6_2177707	0	2177707	C	A
6	chr6_2184535	0	2184535	C	T
6	chr6_2187832	0	2187832	C	A
6	chr6_2192390	0	2192390	T	C
6	chr6_2208272	0	2208272	T	G
6	chr6_2209425	0	2209425	A	G
6	chr6_2210705	0	2210705	A	G
6	chr6_2213361	0	2213361	A	T
6	chr6_2218781	0	2218781	T	C
6	chr6_2218983	0	2218983	C	T
6	chr6_2219247	0	2219247	G	A
6	chr6_2224880	0	2224880	G	T
6	chr6_2226647	0	2226647	T	G
6	chr6_2239537	0	2239537	A	G
6	chr6_2245576	0	2245576	A	T
6	chr6_2247095	0	2247095	T	C
6	chr6_2251841	0	2251841	T	C
6	chr6_2260410	0	2260410	G	A
6	chr6_2264201	0	2264201	T	C
6	chr6_2271065	0	2271065	T	C
6	chr6_2329949	0	2329949	G	A
6	chr6_2355009	0	2355009	C	A
6	chr6_2361555	0	2361555	A	T
6	chr6_2362679	0	2362679	T	G
6	chr6_2366397	0	2366397	C	G
6	chr6_2368148	0	2368148	T	C
6	chr6_2374059	0	2374059	T	G
6	chr6_2374691	0	2374691	C	T
6	chr6_2378142	0	2378142	G	A
6	chr6_2383134	0	2383134	T	C
6	chr6_2383715	0	2383715	T	C
6	chr6_2386131	0	2386131	A	G
6	chr6_2403420	0	2403420	T	C
6	chr6_2423252	0	2423252	T	C
6	chr6_2436232	0	2436232	T	C
6	chr6_2440909	0	2440909	C	A
6	chr6_2442332	0	2442332	A	G
6	chr6_2450259	0	2450259	T	C
6	chr6_2472511	0	2472511	C	G
6	chr6_2476016	0	2476016	C	T
6	chr6_2478080	0	2478080	G	C
6	chr6_2480161	0	2480161	A	G
6	chr6_2480210	0	2480210	A	C
6	chr6_2483763	0	2483763	C	T
6	chr6_2484886	0	2484886	C	T
6	chr6_2488589	0	2488589	G	C
6	chr6_2492267	0	2492267	C	T
6	chr6_2502413	0	2502413	T	C
6	chr6_2505864	0	2505864	A	G
6	chr6_2508420	0	2508420	G	A
6	chr6_2508731	0	2508731	G	T
6	chr6_2511416	0	2511416	A	G
6	chr6_2522501	0	2522501	T	C
6	chr6_2530322	0	2530322	A	G
6	chr6_2545503	0	2545503	A	G
6	chr6_2557938	0	2557938	T	C
6	chr6_2590677	0	2590677	C	A
6	chr6_2592079	0	2592079	A	T
6	chr6_2599484	0	2599484	T	C
6	chr6_2603646	0	2603646	T	C
6	chr6_2605729	0	2605729	T	C
6	chr6_2615989	0	2615989	C	T
6	chr6_2616442	0	2616442	C	T
6	chr6_2618501	0	2618501	G	A
6	chr6_2623912	0	2623912	A	T
6	chr6_2627933	0	2627933	G	C
6	chr6_2645746	0	2645746	A	T
6	chr6_2649623	0	2649623	A	G
6	chr6_2657626	0	2657626	C	T
6	chr6_2670699	0	2670699	C	T
6	chr6_2673031	0	2673031	C	T
6	chr6_2673268	0	2673268	T	C
6	chr6_2673709	0	2673709	G	T
6	chr6_2677044	0	2677044	G	A
6	chr6_2694634	0	2694634	C	T
6	chr6_2694890	0	2694890	T	C
6	chr6_2695524	0	2695524	G	A
6	chr6_2695753	0	2695753	G	C
6	chr6_2705903	0	2705903	T	G
6	chr6_2708407	0	2708407	G	T
6	chr6_2716540	0	2716540	A	T
6	chr6_2720754	0	2720754	C	T
6	chr6_2721348	0	2721348	C	T
6	chr6_2723226	0	2723226	T	C
6	chr6_2737901	0	2737901	G	C
6	chr6_2741839	0	2741839	C	T
6	chr6_2743767	0	2743767	C	A
6	chr6_2751864	0	2751864	C	G
6	chr6_2755897	0	2755897	T	C
6	chr6_2760470	0	2760470	C	T
6	chr6_2761815	0	2761815	A	G
6	chr6_2786135	0	2786135	A	T
6	chr6_2787512	0	2787512	T	C
6	chr6_2788909	0	2788909	G	A
6	chr6_2789536	0	2789536	G	A
6	chr6_2792599	0	2792599	T	C
6	chr6_2801289	0	2801289	T	C
6	chr6_2818244	0	2818244	C	T
6	chr6_2820344	0	2820344	A	G
6	chr6_2828682	0	2828682	A	G
6	chr6_2832847	0	2832847	A	G
6	chr6_2840496	0	2840496	A	C
6	chr6_2844583	0	2844583	T	C
6	chr6_2845618	0	2845618	A	G
6	chr6_2854058	0	2854058	T	C
6	chr6_2854291	0	2854291	T	C
6	chr6_2863172	0	2863172	G	A
6	chr6_2865382	0	2865382	G	C
6	chr6_2866634	0	2866634	C	A
6	chr6_2868904	0	2868904	T	C
6	chr6_2899205	0	2899205	A	T
6	chr6_2909224	0	2909224	G	A
6	chr6_2913846	0	2913846	A	G
6	chr6_2914656	0	2914656	T	C
6	chr6_2921620	0	2921620	A	G
6	chr6_2925413	0	2925413	T	C
6	chr6_2933872	0	2933872	G	A
6	chr6_2935781	0	2935781	T	C
6	chr6_2938166	0	2938166	A	G
6	chr6_2939906	0	2939906	C	T
6	chr6_2953197	0	2953197	G	T
6	chr6_2958070	0	2958070	G	C
6	chr6_2965114	0	2965114	C	T
6	chr6_2968497	0	2968497	G	A
6	chr6_2971252	0	2971252	G	C
6	chr6_2972493	0	2972493	C	T
6	chr6_2982716	0	2982716	A	G
6	chr6_2985814	0	2985814	T	C
6	chr6_2987394	0	2987394	G	A
6	chr6_2997087	0	2997087	G	A
6	chr6_3005570	0	3005570	A	C
6	chr6_3014454	0	3014454	A	G
6	chr6_3019542	0	3019542	C	T
6	chr6_3020392	0	3020392	T	A
6	chr6_3025254	0	3025254	C	G
6	chr6_3027159	0	3027159	G	A
6	chr6_3027398	0	3027398	C	T
6	chr6_3037564	0	3037564	G	C
6	chr6_3039782	0	3039782	T	C
6	chr6_3045154	0	3045154	T	C
6	chr6_3045989	0	3045989	A	G
6	chr6_3048229	0	3048229	A	C
6	chr6_3060320	0	3060320	G	A
6	chr6_3070005	0	3070005	T	C
6	chr6_3075922	0	3075922	A	C
6	chr6_3079431	0	3079431	T	C
6	chr6_3082312	0	3082312	A	G
6	chr6_3087549	0	3087549	G	C
6	chr6_3094428	0	3094428	T	C
6	chr6_3101841	0	3101841	A	G
6	chr6_3111909	0	3111909	T	C
6	chr6_3133292	0	3133292	C	T
6	chr6_3133590	0	3133590	T	C
6	chr6_3140173	0	3140173	G	C
6	chr6_3141390	0	3141390	G	C
6	chr6_3147321	0	3147321	T	C
6	chr6_3148159	0	3148159	T	C
6	chr6_3149018	0	3149018	C	T
6	chr6_3150041	0	3150041	C	T
6	chr6_3173726	0	3173726	C	G
6	chr6_3183516	0	3183516	T	C
6	chr6_3184057	0	3184057	A	T
6	chr6_3188264	0	3188264	T	C
6	chr6_3195817	0	3195817	C	T
6	chr6_3212964	0	3212964	G	A
6	chr6_3216107	0	3216107	A	G
6	chr6_3216544	0	3216544	A	T
6	chr6_3218919	0	3218919	C	T
6	chr6_3223108	0	3223108	A	G
6	chr6_3224846	0	3224846	G	A
6	chr6_3226178	0	3226178	C	T
6	chr6_3228821	0	3228821	G	C
6	chr6_3232903	0	3232903	C	T
6	chr6_3235651	0	3235651	A	G
6	chr6_3239608	0	3239608	T	C
6	chr6_3250210	0	3250210	C	A
6	chr6_3251413	0	3251413	T	C
6	chr6_3253477	0	3253477	T	C
6	chr6_3258403	0	3258403	G	A
6	chr6_3260174	0	3260174	G	T
6	chr6_3274828	0	3274828	T	C
6	chr6_3275607	0	3275607	T	C
6	chr6_3284740	0	3284740	G	T
6	chr6_3284783	0	3284783	T	C
6	chr6_3286036	0	3286036	C	A
6	chr6_3286757	0	3286757	G	A
6	chr6_3309467	0	3309467	A	C
6	chr6_3311916	0	3311916	C	T
6	chr6_3330174	0	3330174	A	C
6	chr6_3335378	0	3335378	T	C
6	chr6_3339745	0	3339745	T	G
6	chr6_3342924	0	3342924	G	C
6	chr6_3351345	0	3351345	G	C
6	chr6_3352392	0	3352392	C	G
6	chr6_3354903	0	3354903	G	C
6	chr6_3369058	0	3369058	G	A
6	chr6_3373401	0	3373401	C	T
6	chr6_3374868	0	3374868	G	A
6	chr6_3376627	0	3376627	G	A
6	chr6_3386386	0	3386386	G	C
6	chr6_3389341	0	3389341	A	T
6	chr6_3392179	0	3392179	A	C
6	chr6_3395435	0	3395435	C	A
6	chr6_3402345	0	3402345	A	G
6	chr6_3403173	0	3403173	T	C
6	chr6_3410476	0	3410476	T	C
6	chr6_3416347	0	3416347	C	T
6	chr6_3425628	0	3425628	G	T
6	chr6_3433167	0	3433167	T	C
6	chr6_3436167	0	3436167	G	A
6	chr6_3439398	0	3439398	C	T
6	chr6_3441662	0	3441662	C	T
6	chr6_3444909	0	3444909	T	C
6	chr6_3449010	0	3449010	A	C
6	chr6_3461167	0	3461167	T	C
6	chr6_3461600	0	3461600	T	C
6	chr6_3462900	0	3462900	C	T
6	chr6_3468334	0	3468334	A	G
6	chr6_3469320	0	3469320	T	C
6	chr6_3479559	0	3479559	C	T
6	chr6_3486008	0	3486008	T	C
6	chr6_3488362	0	3488362	C	G
6	chr6_3493635	0	3493635	G	T
6	chr6_3499564	0	3499564	G	T
6	chr6_3501175	0	3501175	C	T
6	chr6_3509396	0	3509396	C	T
6	chr6_3514346	0	3514346	G	C
6	chr6_3519807	0	3519807	A	C
6	chr6_3521271	0	3521271	C	T
6	chr6_3524188	0	3524188	C	T
6	chr6_3529046	0	3529046	C	T
6	chr6_3534588	0	3534588	G	C
6	chr6_3541695	0	3541695	T	C
6	chr6_3541709	0	3541709	G	C
6	chr6_3548300	0	3548300	G	T
6	chr6_3558012	0	3558012	C	T
6	chr6_3580951	0	3580951	A	G
6	chr6_3584460	0	3584460	T	A
6	chr6_3593321	0	3593321	C	T
6	chr6_3598782	0	3598782	G	T
6	chr6_3601191	0	3601191	C	G
6	chr6_3602274	0	3602274	G	T
6	chr6_3603412	0	3603412	G	A
6	chr6_3616872	0	3616872	T	G
6	chr6_3624188	0	3624188	C	G
6	chr6_3635319	0	3635319	G	C
6	chr6_3640944	0	3640944	A	G
6	chr6_3656113	0	3656113	C	T
6	chr6_3672407	0	3672407	T	C
6	chr6_3673648	0	3673648	T	C
6	chr6_3678256	0	3678256	A	G
6	chr6_3684032	0	3684032	G	A
6	chr6_3691920	0	3691920	G	A
6	chr6_3693438	0	3693438	A	G
6	chr6_3710597	0	3710597	C	T
6	chr6_3712631	0	3712631	T	C
6	chr6_3714022	0	3714022	G	A
6	chr6_3714314	0	3714314	C	G
6	chr6_3714393	0	3714393	A	G
6	chr6_3723734	0	3723734	C	T
6	chr6_3725024	0	3725024	A	C
6	chr6_3734760	0	3734760	A	G
6	chr6_3736111	0	3736111	C	T
6	chr6_3736265	0	3736265	G	A
6	chr6_3737166	0	3737166	G	C
6	chr6_3740707	0	3740707	G	A
6	chr6_3743691	0	3743691	T	G
6	chr6_3745930	0	3745930	A	C
6	chr6_3746741	0	3746741	C	A
6	chr6_3746877	0	3746877	G	A
6	chr6_3748146	0	3748146	T	C
6	chr6_3755381	0	3755381	A	G
6	chr6_3758306	0	3758306	C	T
6	chr6_3760445	0	3760445	C	G
6	chr6_3761569	0	3761569	T	C
6	chr6_3764554	0	3764554	G	A
6	chr6_3778611	0	3778611	T	C
6	chr6_3781836	0	3781836	A	C
6	chr6_3782795	0	3782795	T	C
6	chr6_3783198	0	3783198	T	G
6	chr6_3783372	0	3783372	A	G
6	chr6_3790606	0	3790606	C	A
6	chr6_3790993	0	3790993	G	A
6	chr6_3792414	0	3792414	G	A
6	chr6_3794050	0	3794050	A	G
6	chr6_3801043	0	3801043	G	A
6	chr6_3801710	0	3801710	C	T
6	chr6_3803952	0	3803952	G	C
6	chr6_3804837	0	3804837	C	A
6	chr6_3804898	0	3804898	T	C
6	chr6_3817516	0	3817516	T	C
6	chr6_3822997	0	3822997	G	A
6	chr6_3829707	0	3829707	T	C
6	chr6_3834320	0	3834320	C	A
6	chr6_3835027	0	3835027	A	G
6	chr6_3837285	0	3837285	G	A
6	chr6_3845503	0	3845503	C	T
6	chr6_3846171	0	3846171	T	C
6	chr6_3850823	0	3850823	A	G
6	chr6_3852941	0	3852941	A	C
6	chr6_3859981	0	3859981	G	T
6	chr6_3860053	0	3860053	C	A
6	chr6_3862168	0	3862168	T	C
6	chr6_3863243	0	3863243	T	C
6	chr6_3870379	0	3870379	T	G
6	chr6_3871319	0	3871319	G	C
6	chr6_3873769	0	3873769	C	G
6	chr6_3874010	0	3874010	C	T
6	chr6_3876154	0	3876154	G	A
6	chr6_3887299	0	3887299	A	G
6	chr6_3890196	0	3890196	A	T
6	chr6_3894932	0	3894932	A	G
6	chr6_3898507	0	3898507	T	C
6	chr6_3899392	0	3899392	A	G
6	chr6_3899573	0	3899573	G	A
6	chr6_3908428	0	3908428	T	C
6	chr6_3916859	0	3916859	T	C
6	chr6_3924341	0	3924341	G	A
6	chr6_3935425	0	3935425	A	G
6	chr6_3937179	0	3937179	C	A
6	chr6_3959329	0	3959329	G	A
6	chr6_3972620	0	3972620	C	G
6	chr6_3973595	0	3973595	A	G
6	chr6_3980280	0	3980280	G	C
6	chr6_3988541	0	3988541	C	T
6	chr6_3990680	0	3990680	A	G
6	chr6_3994904	0	3994904	T	G
6	chr6_3998726	0	3998726	A	T
6	chr6_3999695	0	3999695	T	C
6	chr6_4023877	0	4023877	T	C
6	chr6_4038566	0	4038566	T	A
6	chr6_4052711	0	4052711	T	C
6	chr6_4057853	0	4057853	G	A
6	chr6_4060106	0	4060106	T	C
6	chr6_4063580	0	4063580	C	G
6	chr6_4064252	0	4064252	C	A
6	chr6_4064845	0	4064845	C	A
6	chr6_4065600	0	4065600	C	T
6	chr6_4097345	0	4097345	A	G
6	chr6_4116735	0	4116735	A	T
6	chr6_4125804	0	4125804	T	A
6	chr6_4128551	0	4128551	T	C
6	chr6_4135031	0	4135031	A	C
6	chr6_4150934	0	4150934	G	C
6	chr6_4151861	0	4151861	C	G
6	chr6_4158692	0	4158692	T	C
6	chr6_4162702	0	4162702	G	A
6	chr6_4164121	0	4164121	C	T
6	chr6_4164685	0	4164685	G	A
6	chr6_4165201	0	4165201	C	A
6	chr6_4165227	0	4165227	A	G
6	chr6_4171503	0	4171503	C	A
6	chr6_4172081	0	4172081	A	G
6	chr6_4173444	0	4173444	T	C
6	chr6_4173931	0	4173931	A	C
6	chr6_4174295	0	4174295	T	C
6	chr6_4180632	0	4180632	G	A
6	chr6_4191714	0	4191714	G	A
6	chr6_4209545	0	4209545	T	A
6	chr6_4240470	0	4240470	T	C
6	chr6_4246157	0	4246157	C	A
6	chr6_4249942	0	4249942	T	C
6	chr6_4253523	0	4253523	C	A
6	chr6_4256925	0	4256925	G	A
6	chr6_4267357	0	4267357	A	G
6	chr6_4270318	0	4270318	C	G
6	chr6_4278111	0	4278111	T	C
6	chr6_4282785	0	4282785	T	G
6	chr6_4282936	0	4282936	C	G
6	chr6_4286958	0	4286958	T	A
6	chr6_4333427	0	4333427	T	C
6	chr6_4348068	0	4348068	G	A
6	chr6_4349465	0	4349465	T	G
6	chr6_4354380	0	4354380	T	G
6	chr6_4367094	0	4367094	T	C
6	chr6_4392443	0	4392443	G	A
6	chr6_4392801	0	4392801	T	G
6	chr6_4393914	0	4393914	A	T
6	chr6_4394147	0	4394147	A	G
6	chr6_4396315	0	4396315	C	A
6	chr6_4400615	0	4400615	G	T
6	chr6_4402982	0	4402982	G	A
6	chr6_4403209	0	4403209	T	A
6	chr6_4405378	0	4405378	C	G
6	chr6_4406166	0	4406166	A	G
6	chr6_4406357	0	4406357	A	T
6	chr6_4407163	0	4407163	T	C
6	chr6_4408166	0	4408166	T	C
6	chr6_4408648	0	4408648	T	C
6	chr6_4408651	0	4408651	A	G
6	chr6_4412599	0	4412599	G	C
6	chr6_4416480	0	4416480	G	T
6	chr6_4430251	0	4430251	C	A
6	chr6_4434871	0	4434871	G	A
6	chr6_4435497	0	4435497	A	G
6	chr6_4436786	0	4436786	C	T
6	chr6_4438291	0	4438291	C	T
6	chr6_4443243	0	4443243	A	G
6	chr6_4444500	0	4444500	T	C
6	chr6_4445647	0	4445647	C	T
6	chr6_4463857	0	4463857	C	T
6	chr6_4464824	0	4464824	C	T
6	chr6_4474992	0	4474992	T	C
6	chr6_4475478	0	4475478	C	T
6	chr6_4490489	0	4490489	A	G
6	chr6_4517185	0	4517185	G	A
6	chr6_4518539	0	4518539	C	A
6	chr6_4521749	0	4521749	C	A
6	chr6_4523346	0	4523346	T	C
6	chr6_4526398	0	4526398	C	A
6	chr6_4545117	0	4545117	T	C
6	chr6_4548292	0	4548292	A	C
6	chr6_4551337	0	4551337	A	G
6	chr6_4553280	0	4553280	G	A
6	chr6_4555572	0	4555572	G	A
6	chr6_4559543	0	4559543	C	G
6	chr6_4575708	0	4575708	T	A
6	chr6_4585447	0	4585447	G	A
6	chr6_4587225	0	4587225	A	T
6	chr6_4589376	0	4589376	G	T
6	chr6_4621064	0	4621064	T	G
6	chr6_4624107	0	4624107	A	G
6	chr6_4624137	0	4624137	C	T
6	chr6_4628921	0	4628921	G	A
6	chr6_4629868	0	4629868	A	G
6	chr6_4638512	0	4638512	C	T
6	chr6_4650107	0	4650107	A	G
6	chr6_4651428	0	4651428	T	G
6	chr6_4653837	0	4653837	T	C
6	chr6_4667113	0	4667113	G	A
6	chr6_4673139	0	4673139	C	T
6	chr6_4679215	0	4679215	T	C
6	chr6_4681373	0	4681373	T	A
6	chr6_4681535	0	4681535	C	T
6	chr6_4683205	0	4683205	C	T
6	chr6_4697449	0	4697449	G	A
6	chr6_4710261	0	4710261	A	G
6	chr6_4721525	0	4721525	T	G
6	chr6_4722677	0	4722677	T	A
6	chr6_4728923	0	4728923	C	G
6	chr6_4729654	0	4729654	A	G
6	chr6_4733351	0	4733351	G	A
6	chr6_4739163	0	4739163	T	A
6	chr6_4743419	0	4743419	T	C
6	chr6_4755691	0	4755691	A	C
6	chr6_4765331	0	4765331	T	C
6	chr6_4765352	0	4765352	T	A
6	chr6_4773372	0	4773372	C	A
6	chr6_4775275	0	4775275	G	A
6	chr6_4787914	0	4787914	A	T
6	chr6_4811114	0	4811114	C	T
6	chr6_4823092	0	4823092	G	A
6	chr6_4834623	0	4834623	T	C
6	chr6_4839026	0	4839026	G	A
6	chr6_4841891	0	4841891	A	G
6	chr6_4848698	0	4848698	C	T
6	chr6_4855248	0	4855248	A	C
6	chr6_4860306	0	4860306	G	C
6	chr6_4867412	0	4867412	T	C
6	chr6_4870045	0	4870045	C	A
6	chr6_4875578	0	4875578	G	A
6	chr6_4875892	0	4875892	G	A
6	chr6_4887255	0	4887255	C	T
6	chr6_4888292	0	4888292	C	T
6	chr6_4889969	0	4889969	A	G
6	chr6_4893101	0	4893101	T	C
6	chr6_4919712	0	4919712	C	T
6	chr6_4937132	0	4937132	G	A
6	chr6_4943633	0	4943633	A	G
6	chr6_4946014	0	4946014	A	G
6	chr6_4950014	0	4950014	G	C
6	chr6_4951462	0	4951462	C	T
6	chr6_4954013	0	4954013	A	C
6	chr6_4961454	0	4961454	C	A
6	chr6_4970928	0	4970928	C	T
6	chr6_4974546	0	4974546	G	A
6	chr6_4984552	0	4984552	C	T
6	chr6_4986312	0	4986312	T	C
6	chr6_4988094	0	4988094	A	G
6	chr6_4996416	0	4996416	G	A
6	chr6_5001097	0	5001097	C	T
6	chr6_5001420	0	5001420	C	T
6	chr6_5008140	0	5008140	A	C
6	chr6_5008502	0	5008502	C	A
6	chr6_5011927	0	5011927	A	G
6	chr6_5017178	0	5017178	T	C
6	chr6_5021955	0	5021955	T	C
6	chr6_5022581	0	5022581	C	T
6	chr6_5022649	0	5022649	A	G
6	chr6_5023322	0	5023322	G	A
6	chr6_5025618	0	5025618	C	T
6	chr6_5029180	0	5029180	C	G
6	chr6_5038580	0	5038580	C	T
6	chr6_5041138	0	5041138	A	C
6	chr6_5056911	0	5056911	T	G
6	chr6_5065186	0	5065186	T	C
6	chr6_5068058	0	5068058	G	A
6	chr6_5079772	0	5079772	A	G
6	chr6_5084449	0	5084449	T	G
6	chr6_5086746	0	5086746	A	T
6	chr6_5086967	0	5086967	C	T
6	chr6_5094756	0	5094756	C	T
6	chr6_5099638	0	5099638	T	C
6	chr6_5111715	0	5111715	T	C
6	chr6_5123760	0	5123760	A	G
6	chr6_5124088	0	5124088	A	C
6	chr6_5129332	0	5129332	C	G
6	chr6_5135384	0	5135384	T	G
6	chr6_5135427	0	5135427	G	T
6	chr6_5137356	0	5137356	C	T
6	chr6_5141148	0	5141148	A	C
6	chr6_5142086	0	5142086	C	T
6	chr6_5149246	0	5149246	A	G
6	chr6_5155425	0	5155425	A	T
6	chr6_5163227	0	5163227	C	T
6	chr6_5163698	0	5163698	C	G
6	chr6_5167812	0	5167812	T	C
6	chr6_5168013	0	5168013	T	C
6	chr6_5169377	0	5169377	G	A
6	chr6_5171937	0	5171937	G	A
6	chr6_5176116	0	5176116	A	G
6	chr6_5179220	0	5179220	A	C
6	chr6_5197159	0	5197159	A	G
6	chr6_5207237	0	5207237	T	C
6	chr6_5207618	0	5207618	C	T
6	chr6_5215745	0	5215745	C	T
6	chr6_5221491	0	5221491	G	A
6	chr6_5221545	0	5221545	C	A
6	chr6_5222668	0	5222668	T	C
6	chr6_5228837	0	5228837	A	C
6	chr6_5233748	0	5233748	T	C
6	chr6_5236536	0	5236536	A	G
6	chr6_5238466	0	5238466	T	C
6	chr6_5238703	0	5238703	C	A
6	chr6_5238759	0	5238759	C	T
6	chr6_5241839	0	5241839	A	G
6	chr6_5241880	0	5241880	G	C
6	chr6_5244112	0	5244112	A	G
6	chr6_5246572	0	5246572	A	G
6	chr6_5251143	0	5251143	T	C
6	chr6_5257074	0	5257074	G	A
6	chr6_5262992	0	5262992	G	A
6	chr6_5265245	0	5265245	G	A
6	chr6_5265383	0	5265383	C	T
6	chr6_5270906	0	5270906	G	A
6	chr6_5271372	0	5271372	C	T
6	chr6_5276724	0	5276724	A	C
6	chr6_5288657	0	5288657	T	C
6	chr6_5290972	0	5290972	A	G
6	chr6_5291434	0	5291434	C	G
6	chr6_5293392	0	5293392	G	A
6	chr6_5294286	0	5294286	A	G
6	chr6_5295098	0	5295098	A	G
6	chr6_5295670	0	5295670	T	C
6	chr6_5301697	0	5301697	A	G
6	chr6_5303714	0	5303714	C	T
6	chr6_5309648	0	5309648	G	A
6	chr6_5316333	0	5316333	C	T
6	chr6_5318226	0	5318226	C	T
6	chr6_5320769	0	5320769	A	C
6	chr6_5322968	0	5322968	T	C
6	chr6_5326355	0	5326355	C	T
6	chr6_5330311	0	5330311	T	C
6	chr6_5334567	0	5334567	C	T
6	chr6_5335861	0	5335861	G	A
6	chr6_5343731	0	5343731	C	T
6	chr6_5346615	0	5346615	T	C
6	chr6_5346631	0	5346631	C	G
6	chr6_5348338	0	5348338	C	T
6	chr6_5362093	0	5362093	A	G
6	chr6_5365069	0	5365069	T	G
6	chr6_5371585	0	5371585	G	A
6	chr6_5382312	0	5382312	A	T
6	chr6_5383131	0	5383131	G	A
6	chr6_5394029	0	5394029	A	G
6	chr6_5395139	0	5395139	T	A
6	chr6_5396870	0	5396870	T	C
6	chr6_5397949	0	5397949	A	T
6	chr6_5398169	0	5398169	A	G
6	chr6_5401672	0	5401672	G	A
6	chr6_5404006	0	5404006	C	T
6	chr6_5407823	0	5407823	T	G
6	chr6_5413421	0	5413421	T	G
6	chr6_5417487	0	5417487	C	G
6	chr6_5423542	0	5423542	A	T
6	chr6_5424460	0	5424460	A	T
6	chr6_5425697	0	5425697	A	G
6	chr6_5436848	0	5436848	C	T
6	chr6_5440571	0	5440571	C	T
6	chr6_5443920	0	5443920	C	T
6	chr6_5453539	0	5453539	T	C
6	chr6_5457058	0	5457058	C	T
6	chr6_5466110	0	5466110	A	G
6	chr6_5468298	0	5468298	T	G
6	chr6_5473518	0	5473518	G	A
6	chr6_5473731	0	5473731	C	A
6	chr6_5475088	0	5475088	G	C
6	chr6_5482388	0	5482388	T	C
6	chr6_5486481	0	5486481	C	T
6	chr6_5486991	0	5486991	G	A
6	chr6_5493706	0	5493706	G	A
6	chr6_5495463	0	5495463	A	G
6	chr6_5502067	0	5502067	C	T
6	chr6_5504888	0	5504888	C	G
6	chr6_5511569	0	5511569	G	A
6	chr6_5526093	0	5526093	C	G
6	chr6_5528614	0	5528614	A	G
6	chr6_5529554	0	5529554	A	C
6	chr6_5530602	0	5530602	A	G
6	chr6_5538059	0	5538059	G	T
6	chr6_5538449	0	5538449	C	T
6	chr6_5541417	0	5541417	T	C
6	chr6_5563068	0	5563068	A	G
6	chr6_5572505	0	5572505	T	G
6	chr6_5573697	0	5573697	C	T
6	chr6_5575110	0	5575110	A	T
6	chr6_5582164	0	5582164	C	T
6	chr6_5592766	0	5592766	C	T
6	chr6_5600580	0	5600580	G	A
6	chr6_5601171	0	5601171	A	G
6	chr6_5603651	0	5603651	G	A
6	chr6_5610487	0	5610487	C	T
6	chr6_5619715	0	5619715	A	G
6	chr6_5627973	0	5627973	C	T
6	chr6_5641963	0	5641963	T	C
6	chr6_5643363	0	5643363	A	G
6	chr6_5645385	0	5645385	C	T
6	chr6_5650769	0	5650769	T	G
6	chr6_5655784	0	5655784	A	G
6	chr6_5655896	0	5655896	C	T
6	chr6_5657587	0	5657587	C	A
6	chr6_5662584	0	5662584	A	G
6	chr6_5662594	0	5662594	C	T
6	chr6_5669334	0	5669334	A	T
6	chr6_5671576	0	5671576	C	A
6	chr6_5673049	0	5673049	T	C
6	chr6_5674093	0	5674093	G	A
6	chr6_5675611	0	5675611	T	C
6	chr6_5686144	0	5686144	A	G
6	chr6_5698197	0	5698197	C	T
6	chr6_5699057	0	5699057	A	G
6	chr6_5699497	0	5699497	A	C
6	chr6_5704866	0	5704866	G	A
6	chr6_5712550	0	5712550	T	C
6	chr6_5712603	0	5712603	T	C
6	chr6_5716960	0	5716960	C	T
6	chr6_5720655	0	5720655	G	C
6	chr6_5723311	0	5723311	T	C
6	chr6_5723401	0	5723401	G	C
6	chr6_5732807	0	5732807	C	T
6	chr6_5734515	0	5734515	T	A
6	chr6_5736168	0	5736168	T	C
6	chr6_5736746	0	5736746	G	T
6	chr6_5747542	0	5747542	C	T
6	chr6_5764122	0	5764122	T	A
6	chr6_5766143	0	5766143	A	G
6	chr6_5771875	0	5771875	A	C
6	chr6_5773239	0	5773239	A	C
6	chr6_5776607	0	5776607	A	G
6	chr6_5778515	0	5778515	T	A
6	chr6_5780001	0	5780001	C	T
6	chr6_5780596	0	5780596	T	C
6	chr6_5788302	0	5788302	A	G
6	chr6_5789508	0	5789508	T	C
6	chr6_5789879	0	5789879	G	A
6	chr6_5790297	0	5790297	C	T
6	chr6_5794172	0	5794172	A	G
6	chr6_5794608	0	5794608	A	G
6	chr6_5801694	0	5801694	A	G
6	chr6_5803127	0	5803127	A	T
6	chr6_5807289	0	5807289	G	A
6	chr6_5810521	0	5810521	G	A
6	chr6_5814071	0	5814071	G	A
6	chr6_5822841	0	5822841	C	G
6	chr6_5824083	0	5824083	G	A
6	chr6_5826760	0	5826760	T	C
6	chr6_5830478	0	5830478	A	G
6	chr6_5833499	0	5833499	G	T
6	chr6_5835023	0	5835023	C	G
6	chr6_5838897	0	5838897	T	C
6	chr6_5841364	0	5841364	T	C
6	chr6_5851117	0	5851117	G	A
6	chr6_5853530	0	5853530	T	C
6	chr6_5858834	0	5858834	A	G
6	chr6_5866523	0	5866523	A	G
6	chr6_5870721	0	5870721	T	C
6	chr6_5872771	0	5872771	T	C
6	chr6_5874948	0	5874948	C	T
6	chr6_5876229	0	5876229	T	A
6	chr6_5878806	0	5878806	C	G
6	chr6_5879483	0	5879483	T	C
6	chr6_5881609	0	5881609	A	G
6	chr6_5886146	0	5886146	A	G
6	chr6_5886465	0	5886465	C	T
6	chr6_5887714	0	5887714	C	T
6	chr6_5903694	0	5903694	T	A
6	chr6_5904351	0	5904351	C	T
6	chr6_5905512	0	5905512	T	C
6	chr6_5905568	0	5905568	A	G
6	chr6_5908500	0	5908500	G	A
6	chr6_5908930	0	5908930	A	G
6	chr6_5920072	0	5920072	C	T
6	chr6_5922156	0	5922156	C	T
6	chr6_5926410	0	5926410	C	A
6	chr6_5927870	0	5927870	C	G
6	chr6_5928513	0	5928513	C	G
6	chr6_5936413	0	5936413	T	C
6	chr6_5952200	0	5952200	G	A
6	chr6_5954437	0	5954437	C	G
6	chr6_5956564	0	5956564	T	C
6	chr6_5960061	0	5960061	A	G
6	chr6_5965959	0	5965959	G	A
6	chr6_5966077	0	5966077	A	G
6	chr6_5966632	0	5966632	G	C
6	chr6_5969061	0	5969061	T	G
6	chr6_5969087	0	5969087	T	C
6	chr6_5971236	0	5971236	G	A
6	chr6_5973365	0	5973365	T	G
6	chr6_5976049	0	5976049	A	G
6	chr6_5978429	0	5978429	G	C
6	chr6_5981519	0	5981519	G	T
6	chr6_5982461	0	5982461	A	G
6	chr6_5988696	0	5988696	T	G
6	chr6_5989680	0	5989680	A	G
6	chr6_5991374	0	5991374	C	A
6	chr6_5995093	0	5995093	A	G
6	chr6_6005794	0	6005794	C	A
6	chr6_6006046	0	6006046	A	G
6	chr6_6007959	0	6007959	T	C
6	chr6_6012043	0	6012043	A	G
6	chr6_6017310	0	6017310	T	C
6	chr6_6018778	0	6018778	T	G
6	chr6_6023582	0	6023582	G	A
6	chr6_6023835	0	6023835	A	G
6	chr6_6024737	0	6024737	A	G
6	chr6_6027615	0	6027615	A	G
6	chr6_6030164	0	6030164	C	G
6	chr6_6030420	0	6030420	C	A
6	chr6_6038680	0	6038680	A	G
6	chr6_6041760	0	6041760	C	T
6	chr6_6042173	0	6042173	T	C
6	chr6_6042912	0	6042912	T	C
6	chr6_6051367	0	6051367	C	T
6	chr6_6051554	0	6051554	A	G
6	chr6_6051630	0	6051630	C	T
6	chr6_6054145	0	6054145	T	C
6	chr6_6055875	0	6055875	A	G
6	chr6_6058629	0	6058629	T	C
6	chr6_6067324	0	6067324	G	C
6	chr6_6071563	0	6071563	G	T
6	chr6_6071855	0	6071855	G	A
6	chr6_6078572	0	6078572	T	G
6	chr6_6083178	0	6083178	C	T
6	chr6_6083512	0	6083512	C	T
6	chr6_6084496	0	6084496	T	G
6	chr6_6086522	0	6086522	T	G
6	chr6_6088999	0	6088999	C	A
6	chr6_6092065	0	6092065	C	T
6	chr6_6093883	0	6093883	A	G
6	chr6_6100547	0	6100547	C	A
6	chr6_6103619	0	6103619	A	G
6	chr6_6105104	0	6105104	G	C
6	chr6_6107427	0	6107427	G	A
6	chr6_6113646	0	6113646	G	C
6	chr6_6115311	0	6115311	C	T
6	chr6_6122281	0	6122281	T	C
6	chr6_6126622	0	6126622	A	G
6	chr6_6130243	0	6130243	A	G
6	chr6_6137861	0	6137861	T	C
6	chr6_6139159	0	6139159	T	C
6	chr6_6139160	0	6139160	A	G
6	chr6_6142435	0	6142435	C	T
6	chr6_6158826	0	6158826	G	A
6	chr6_6159873	0	6159873	A	G
6	chr6_6169729	0	6169729	G	A
6	chr6_6177847	0	6177847	G	A
6	chr6_6177955	0	6177955	T	C
6	chr6_6184898	0	6184898	G	A
6	chr6_6204700	0	6204700	G	C
6	chr6_6207258	0	6207258	G	A
6	chr6_6210464	0	6210464	T	G
6	chr6_6219010	0	6219010	G	T
6	chr6_6236726	0	6236726	A	G
6	chr6_6239003	0	6239003	G	A
6	chr6_6239542	0	6239542	T	G
6	chr6_6243416	0	6243416	A	G
6	chr6_6244843	0	6244843	T	C
6	chr6_6244943	0	6244943	G	T
6	chr6_6249867	0	6249867	C	T
6	chr6_6253935	0	6253935	C	T
6	chr6_6264492	0	6264492	T	A
6	chr6_6268643	0	6268643	T	A
6	chr6_6269479	0	6269479	C	T
6	chr6_6273816	0	6273816	A	G
6	chr6_6278485	0	6278485	A	G
6	chr6_6284035	0	6284035	G	A
6	chr6_6296100	0	6296100	T	C
6	chr6_6298444	0	6298444	C	T
6	chr6_6298917	0	6298917	G	A
6	chr6_6306153	0	6306153	C	T
6	chr6_6306709	0	6306709	A	G
6	chr6_6311433	0	6311433	T	A
6	chr6_6314033	0	6314033	G	A
6	chr6_6320347	0	6320347	A	G
6	chr6_6324500	0	6324500	T	C
6	chr6_6325574	0	6325574	T	G
6	chr6_6341002	0	6341002	C	A
6	chr6_6346122	0	6346122	A	G
6	chr6_6347197	0	6347197	A	G
6	chr6_6350281	0	6350281	C	G
6	chr6_6350450	0	6350450	G	A
6	chr6_6351272	0	6351272	C	G
6	chr6_6352073	0	6352073	T	C
6	chr6_6354781	0	6354781	A	G
6	chr6_6357883	0	6357883	A	G
6	chr6_6358692	0	6358692	G	A
6	chr6_6360077	0	6360077	T	C
6	chr6_6361379	0	6361379	C	A
6	chr6_6361736	0	6361736	A	G
6	chr6_6364267	0	6364267	A	G
6	chr6_6366797	0	6366797	C	G
6	chr6_6371415	0	6371415	T	C
6	chr6_6372933	0	6372933	C	T
6	chr6_6373041	0	6373041	T	C
6	chr6_6377199	0	6377199	A	G
6	chr6_6378281	0	6378281	G	A
6	chr6_6383372	0	6383372	C	T
6	chr6_6384709	0	6384709	T	C
6	chr6_6391173	0	6391173	T	C
6	chr6_6398092	0	6398092	A	G
6	chr6_6398440	0	6398440	G	A
6	chr6_6401817	0	6401817	A	G
6	chr6_6405724	0	6405724	G	A
6	chr6_6408307	0	6408307	T	C
6	chr6_6408387	0	6408387	G	A
6	chr6_6409368	0	6409368	A	G
6	chr6_6411445	0	6411445	A	G
6	chr6_6413335	0	6413335	A	G
6	chr6_6414524	0	6414524	G	T
6	chr6_6415593	0	6415593	A	G
6	chr6_6416064	0	6416064	A	G
6	chr6_6425002	0	6425002	T	C
6	chr6_6426624	0	6426624	A	G
6	chr6_6430248	0	6430248	C	G
6	chr6_6440832	0	6440832	G	A
6	chr6_6450294	0	6450294	A	C
6	chr6_6454633	0	6454633	A	G
6	chr6_6459518	0	6459518	T	C
6	chr6_6465044	0	6465044	T	G
6	chr6_6466862	0	6466862	C	T
6	chr6_6466941	0	6466941	A	G
6	chr6_6478288	0	6478288	T	C
6	chr6_6479883	0	6479883	C	T
6	chr6_6480890	0	6480890	G	A
6	chr6_6485174	0	6485174	C	G
6	chr6_6494852	0	6494852	A	G
6	chr6_6495659	0	6495659	T	C
6	chr6_6501428	0	6501428	T	C
6	chr6_6508189	0	6508189	A	G
6	chr6_6508198	0	6508198	T	C
6	chr6_6512057	0	6512057	G	T
6	chr6_6521654	0	6521654	G	A
6	chr6_6532863	0	6532863	C	T
6	chr6_6533809	0	6533809	T	C
6	chr6_6541897	0	6541897	C	A
6	chr6_6544602	0	6544602	A	C
6	chr6_6553914	0	6553914	C	T
6	chr6_6565994	0	6565994	G	A
6	chr6_6566518	0	6566518	T	C
6	chr6_6566709	0	6566709	C	A
6	chr6_6567116	0	6567116	C	T
6	chr6_6570132	0	6570132	A	G
6	chr6_6586806	0	6586806	A	G
6	chr6_6590210	0	6590210	G	A
6	chr6_6590961	0	6590961	A	G
6	chr6_6593494	0	6593494	C	T
6	chr6_6594611	0	6594611	T	C
6	chr6_6597470	0	6597470	G	C
6	chr6_6597542	0	6597542	G	A
6	chr6_6600751	0	6600751	T	A
6	chr6_6601129	0	6601129	T	C
6	chr6_6605790	0	6605790	C	T
6	chr6_6610870	0	6610870	C	T
6	chr6_6614083	0	6614083	G	T
6	chr6_6614513	0	6614513	C	G
6	chr6_6617266	0	6617266	T	G
6	chr6_6617294	0	6617294	T	C
6	chr6_6620659	0	6620659	C	T
6	chr6_6627853	0	6627853	T	G
6	chr6_6628967	0	6628967	A	G
6	chr6_6633223	0	6633223	G	A
6	chr6_6633385	0	6633385	T	C
6	chr6_6635378	0	6635378	A	G
6	chr6_6637812	0	6637812	A	C
6	chr6_6649386	0	6649386	A	G
6	chr6_6649967	0	6649967	C	T
6	chr6_6650513	0	6650513	T	C
6	chr6_6650719	0	6650719	C	G
6	chr6_6656513	0	6656513	T	C
6	chr6_6661597	0	6661597	T	C
6	chr6_6673148	0	6673148	C	A
6	chr6_6682271	0	6682271	T	C
6	chr6_6686551	0	6686551	C	T
6	chr6_6693453	0	6693453	A	C
6	chr6_6700348	0	6700348	G	A
6	chr6_6702800	0	6702800	A	G
6	chr6_6704238	0	6704238	C	G
6	chr6_6705566	0	6705566	C	A
6	chr6_6712446	0	6712446	A	G
6	chr6_6715623	0	6715623	A	G
6	chr6_6716282	0	6716282	T	C
6	chr6_6719889	0	6719889	T	C
6	chr6_6725642	0	6725642	C	A
6	chr6_6726238	0	6726238	T	A
6	chr6_6739087	0	6739087	T	A
6	chr6_6739429	0	6739429	T	C
```
