## Supplementary File 5. Zonkey (Schubert et al. 2017) report for donkey specimen Ancient5. for "No genetic evidence yet for hinnies at Mazongshan (400-160 BCE), northwestern China": incl_ts.bim (part 5 of 15)

```
6	chr6_6739529	0	6739529	T	C
6	chr6_6742441	0	6742441	T	C
6	chr6_6742484	0	6742484	G	T
6	chr6_6748674	0	6748674	C	T
6	chr6_6754682	0	6754682	G	T
6	chr6_6755104	0	6755104	G	C
6	chr6_6757061	0	6757061	T	C
6	chr6_6769479	0	6769479	C	T
6	chr6_6769702	0	6769702	A	C
6	chr6_6775678	0	6775678	C	G
6	chr6_6775948	0	6775948	G	A
6	chr6_6777021	0	6777021	T	C
6	chr6_6780806	0	6780806	C	G
6	chr6_6781927	0	6781927	T	C
6	chr6_6792097	0	6792097	T	C
6	chr6_6793771	0	6793771	C	G
6	chr6_6796498	0	6796498	T	G
6	chr6_6799837	0	6799837	T	C
6	chr6_6808078	0	6808078	A	G
6	chr6_6810279	0	6810279	T	C
6	chr6_6815066	0	6815066	A	G
6	chr6_6815385	0	6815385	C	T
6	chr6_6818029	0	6818029	T	C
6	chr6_6821105	0	6821105	C	T
6	chr6_6822307	0	6822307	T	C
6	chr6_6826250	0	6826250	G	T
6	chr6_6827533	0	6827533	G	A
6	chr6_6834035	0	6834035	G	T
6	chr6_6840289	0	6840289	G	C
6	chr6_6843301	0	6843301	T	C
6	chr6_6844641	0	6844641	A	G
6	chr6_6846084	0	6846084	G	A
6	chr6_6852119	0	6852119	T	G
6	chr6_6852407	0	6852407	G	C
6	chr6_6853245	0	6853245	G	A
6	chr6_6858960	0	6858960	C	T
6	chr6_6859544	0	6859544	T	C
6	chr6_6859668	0	6859668	A	C
6	chr6_6861480	0	6861480	C	A
6	chr6_6873446	0	6873446	C	T
6	chr6_6879777	0	6879777	A	G
6	chr6_6881840	0	6881840	C	T
6	chr6_6885240	0	6885240	T	C
6	chr6_6889536	0	6889536	T	C
6	chr6_6891957	0	6891957	G	A
6	chr6_6897506	0	6897506	A	G
6	chr6_6901598	0	6901598	A	G
6	chr6_6903135	0	6903135	G	A
6	chr6_6905909	0	6905909	C	T
6	chr6_6908424	0	6908424	A	G
6	chr6_6919238	0	6919238	A	G
6	chr6_6923757	0	6923757	G	A
6	chr6_6927586	0	6927586	T	C
6	chr6_6929583	0	6929583	A	G
6	chr6_6933862	0	6933862	T	C
6	chr6_6935825	0	6935825	G	A
6	chr6_6938028	0	6938028	C	G
6	chr6_6938753	0	6938753	G	A
6	chr6_6948939	0	6948939	A	G
6	chr6_6952481	0	6952481	T	C
6	chr6_6962448	0	6962448	T	C
6	chr6_6966983	0	6966983	A	G
6	chr6_6968633	0	6968633	T	C
6	chr6_6969815	0	6969815	C	T
6	chr6_6983522	0	6983522	C	G
6	chr6_6985171	0	6985171	A	G
6	chr6_6985635	0	6985635	A	C
6	chr6_6986373	0	6986373	G	A
6	chr6_6992526	0	6992526	G	A
6	chr6_6993001	0	6993001	G	C
6	chr6_7001442	0	7001442	A	G
6	chr6_7001908	0	7001908	C	T
6	chr6_7002851	0	7002851	G	A
6	chr6_7006943	0	7006943	A	C
6	chr6_7010283	0	7010283	A	G
6	chr6_7011313	0	7011313	G	A
6	chr6_7012875	0	7012875	C	T
6	chr6_7015995	0	7015995	G	A
6	chr6_7016415	0	7016415	A	G
6	chr6_7016560	0	7016560	T	C
6	chr6_7018693	0	7018693	T	C
6	chr6_7019116	0	7019116	G	C
6	chr6_7021036	0	7021036	A	T
6	chr6_7021227	0	7021227	G	A
6	chr6_7021395	0	7021395	C	T
6	chr6_7022039	0	7022039	C	T
6	chr6_7024728	0	7024728	T	C
6	chr6_7029772	0	7029772	T	C
6	chr6_7031448	0	7031448	A	G
6	chr6_7037242	0	7037242	A	G
6	chr6_7043804	0	7043804	C	T
6	chr6_7048044	0	7048044	T	C
6	chr6_7049034	0	7049034	G	T
6	chr6_7052849	0	7052849	G	A
6	chr6_7066188	0	7066188	C	G
6	chr6_7066370	0	7066370	C	G
6	chr6_7066980	0	7066980	G	C
6	chr6_7067620	0	7067620	C	T
6	chr6_7070022	0	7070022	T	C
6	chr6_7072670	0	7072670	G	A
6	chr6_7078323	0	7078323	A	G
6	chr6_7078627	0	7078627	T	C
6	chr6_7080002	0	7080002	A	G
6	chr6_7082121	0	7082121	C	T
6	chr6_7086567	0	7086567	T	C
6	chr6_7088456	0	7088456	G	T
6	chr6_7089085	0	7089085	G	A
6	chr6_7096782	0	7096782	G	C
6	chr6_7100580	0	7100580	A	C
6	chr6_7104742	0	7104742	A	G
6	chr6_7106654	0	7106654	C	T
6	chr6_7107951	0	7107951	T	C
6	chr6_7108042	0	7108042	T	C
6	chr6_7117857	0	7117857	T	C
6	chr6_7120469	0	7120469	G	A
6	chr6_7128786	0	7128786	A	C
6	chr6_7129580	0	7129580	G	C
6	chr6_7132314	0	7132314	G	T
6	chr6_7133459	0	7133459	A	G
6	chr6_7134027	0	7134027	G	A
6	chr6_7136525	0	7136525	T	C
6	chr6_7136608	0	7136608	A	G
6	chr6_7138610	0	7138610	T	A
6	chr6_7141335	0	7141335	A	C
6	chr6_7144910	0	7144910	T	C
6	chr6_7146894	0	7146894	G	T
6	chr6_7147436	0	7147436	A	G
6	chr6_7152421	0	7152421	A	G
6	chr6_7153604	0	7153604	G	T
6	chr6_7156765	0	7156765	C	T
6	chr6_7158630	0	7158630	A	T
6	chr6_7163432	0	7163432	A	G
6	chr6_7168439	0	7168439	C	G
6	chr6_7176556	0	7176556	T	G
6	chr6_7176870	0	7176870	A	G
6	chr6_7177666	0	7177666	A	G
6	chr6_7177741	0	7177741	C	T
6	chr6_7183035	0	7183035	C	T
6	chr6_7183955	0	7183955	C	T
6	chr6_7184239	0	7184239	T	C
6	chr6_7184530	0	7184530	G	A
6	chr6_7189484	0	7189484	T	C
6	chr6_7193921	0	7193921	C	T
6	chr6_7198445	0	7198445	G	A
6	chr6_7200111	0	7200111	T	C
6	chr6_7203401	0	7203401	C	A
6	chr6_7210817	0	7210817	G	A
6	chr6_7211537	0	7211537	G	A
6	chr6_7213846	0	7213846	G	A
6	chr6_7219967	0	7219967	T	C
6	chr6_7221250	0	7221250	C	T
6	chr6_7221453	0	7221453	G	T
6	chr6_7221805	0	7221805	A	G
6	chr6_7229156	0	7229156	A	C
6	chr6_7229312	0	7229312	G	A
6	chr6_7229826	0	7229826	T	C
6	chr6_7230139	0	7230139	T	C
6	chr6_7232393	0	7232393	A	C
6	chr6_7237210	0	7237210	G	T
6	chr6_7237658	0	7237658	T	C
6	chr6_7244051	0	7244051	T	C
6	chr6_7244102	0	7244102	T	C
6	chr6_7244914	0	7244914	A	C
6	chr6_7245965	0	7245965	C	A
6	chr6_7247664	0	7247664	A	C
6	chr6_7252147	0	7252147	A	G
6	chr6_7254232	0	7254232	T	C
6	chr6_7254840	0	7254840	T	C
6	chr6_7268037	0	7268037	G	A
6	chr6_7268104	0	7268104	T	C
6	chr6_7274038	0	7274038	G	T
6	chr6_7275324	0	7275324	C	G
6	chr6_7283425	0	7283425	C	G
6	chr6_7283598	0	7283598	T	C
6	chr6_7289480	0	7289480	A	G
6	chr6_7298598	0	7298598	T	C
6	chr6_7302300	0	7302300	A	G
6	chr6_7303143	0	7303143	A	G
6	chr6_7309555	0	7309555	A	G
6	chr6_7311701	0	7311701	G	A
6	chr6_7315716	0	7315716	A	C
6	chr6_7317194	0	7317194	G	A
6	chr6_7324740	0	7324740	C	T
6	chr6_7329096	0	7329096	T	C
6	chr6_7333717	0	7333717	C	T
6	chr6_7344926	0	7344926	G	C
6	chr6_7345310	0	7345310	T	C
6	chr6_7345336	0	7345336	G	C
6	chr6_7347162	0	7347162	C	T
6	chr6_7355137	0	7355137	T	C
6	chr6_7356861	0	7356861	G	A
6	chr6_7361815	0	7361815	T	C
6	chr6_7367309	0	7367309	T	C
6	chr6_7368442	0	7368442	A	G
6	chr6_7373319	0	7373319	A	C
6	chr6_7374104	0	7374104	C	A
6	chr6_7378867	0	7378867	T	A
6	chr6_7391231	0	7391231	A	G
6	chr6_7391351	0	7391351	G	C
6	chr6_7391692	0	7391692	C	T
6	chr6_7394359	0	7394359	A	C
6	chr6_7398902	0	7398902	A	G
6	chr6_7399563	0	7399563	T	C
6	chr6_7403451	0	7403451	T	C
6	chr6_7406605	0	7406605	A	G
6	chr6_7408739	0	7408739	C	T
6	chr6_7417573	0	7417573	G	A
6	chr6_7424482	0	7424482	C	T
6	chr6_7429160	0	7429160	T	C
6	chr6_7431395	0	7431395	G	C
6	chr6_7431559	0	7431559	T	C
6	chr6_7433962	0	7433962	T	C
6	chr6_7436138	0	7436138	T	C
6	chr6_7443527	0	7443527	T	C
6	chr6_7444988	0	7444988	T	C
6	chr6_7447706	0	7447706	A	G
6	chr6_7449468	0	7449468	A	G
6	chr6_7451055	0	7451055	A	G
6	chr6_7459939	0	7459939	A	G
6	chr6_7460551	0	7460551	A	G
6	chr6_7464832	0	7464832	G	A
6	chr6_7465139	0	7465139	A	G
6	chr6_7479025	0	7479025	G	A
6	chr6_7481419	0	7481419	G	C
6	chr6_7497012	0	7497012	T	C
6	chr6_7500323	0	7500323	G	A
6	chr6_7501569	0	7501569	G	C
6	chr6_7510383	0	7510383	G	A
6	chr6_7514808	0	7514808	G	A
6	chr6_7515866	0	7515866	C	T
6	chr6_7518914	0	7518914	C	T
6	chr6_7523276	0	7523276	A	G
6	chr6_7524632	0	7524632	C	G
6	chr6_7525643	0	7525643	C	A
6	chr6_7530037	0	7530037	T	C
6	chr6_7535370	0	7535370	A	C
6	chr6_7537398	0	7537398	A	C
6	chr6_7545989	0	7545989	C	G
6	chr6_7546036	0	7546036	T	C
6	chr6_7550267	0	7550267	A	G
6	chr6_7553507	0	7553507	A	G
6	chr6_7553854	0	7553854	A	G
6	chr6_7556132	0	7556132	G	C
6	chr6_7559877	0	7559877	A	G
6	chr6_7560684	0	7560684	A	G
6	chr6_7561679	0	7561679	G	T
6	chr6_7561845	0	7561845	T	C
6	chr6_7570855	0	7570855	A	G
6	chr6_7572146	0	7572146	A	C
6	chr6_7582952	0	7582952	T	C
6	chr6_7585025	0	7585025	T	C
6	chr6_7596641	0	7596641	C	G
6	chr6_7596936	0	7596936	A	G
6	chr6_7600591	0	7600591	G	A
6	chr6_7603713	0	7603713	T	C
6	chr6_7611232	0	7611232	T	C
6	chr6_7614589	0	7614589	C	T
6	chr6_7618933	0	7618933	A	G
6	chr6_7619942	0	7619942	A	G
6	chr6_7621204	0	7621204	A	G
6	chr6_7622608	0	7622608	A	G
6	chr6_7623751	0	7623751	G	C
6	chr6_7624806	0	7624806	A	G
6	chr6_7627184	0	7627184	A	G
6	chr6_7628812	0	7628812	C	T
6	chr6_7632949	0	7632949	C	T
6	chr6_7640046	0	7640046	C	T
6	chr6_7643217	0	7643217	C	A
6	chr6_7647018	0	7647018	T	C
6	chr6_7650446	0	7650446	A	G
6	chr6_7656319	0	7656319	A	G
6	chr6_7656499	0	7656499	A	G
6	chr6_7659957	0	7659957	A	G
6	chr6_7661724	0	7661724	T	C
6	chr6_7661860	0	7661860	A	G
6	chr6_7661868	0	7661868	T	C
6	chr6_7663988	0	7663988	A	G
6	chr6_7665730	0	7665730	G	A
6	chr6_7667040	0	7667040	G	C
6	chr6_7668591	0	7668591	G	A
6	chr6_7668747	0	7668747	A	G
6	chr6_7668999	0	7668999	A	G
6	chr6_7672745	0	7672745	C	T
6	chr6_7674311	0	7674311	T	C
6	chr6_7676347	0	7676347	T	C
6	chr6_7677301	0	7677301	G	C
6	chr6_7678882	0	7678882	C	A
6	chr6_7685400	0	7685400	A	C
6	chr6_7687788	0	7687788	T	C
6	chr6_7689457	0	7689457	A	C
6	chr6_7690306	0	7690306	A	C
6	chr6_7690383	0	7690383	A	G
6	chr6_7693355	0	7693355	T	C
6	chr6_7695802	0	7695802	A	G
6	chr6_7697911	0	7697911	A	G
6	chr6_7700810	0	7700810	C	A
6	chr6_7703247	0	7703247	A	G
6	chr6_7704707	0	7704707	T	C
6	chr6_7708344	0	7708344	T	C
6	chr6_7717293	0	7717293	G	C
6	chr6_7717734	0	7717734	A	G
6	chr6_7727354	0	7727354	G	T
6	chr6_7727529	0	7727529	G	C
6	chr6_7728202	0	7728202	C	T
6	chr6_7730635	0	7730635	C	T
6	chr6_7731010	0	7731010	G	C
6	chr6_7732921	0	7732921	G	A
6	chr6_7733826	0	7733826	C	A
6	chr6_7741355	0	7741355	G	C
6	chr6_7745800	0	7745800	C	G
6	chr6_7748556	0	7748556	A	G
6	chr6_7749884	0	7749884	T	C
6	chr6_7752116	0	7752116	G	A
6	chr6_7753938	0	7753938	G	T
6	chr6_7767655	0	7767655	G	T
6	chr6_7776381	0	7776381	C	T
6	chr6_7780002	0	7780002	G	C
6	chr6_7784390	0	7784390	A	G
6	chr6_7787774	0	7787774	C	T
6	chr6_7788146	0	7788146	A	G
6	chr6_7789549	0	7789549	G	A
6	chr6_7793612	0	7793612	A	G
6	chr6_7803155	0	7803155	T	C
6	chr6_7806268	0	7806268	T	C
6	chr6_7806499	0	7806499	G	A
6	chr6_7807116	0	7807116	G	A
6	chr6_7809294	0	7809294	C	T
6	chr6_7811973	0	7811973	T	C
6	chr6_7814515	0	7814515	A	G
6	chr6_7818536	0	7818536	C	T
6	chr6_7820677	0	7820677	T	G
6	chr6_7827839	0	7827839	T	C
6	chr6_7830365	0	7830365	G	A
6	chr6_7842383	0	7842383	T	C
6	chr6_7842692	0	7842692	A	C
6	chr6_7859257	0	7859257	T	G
6	chr6_7859506	0	7859506	G	A
6	chr6_7862325	0	7862325	T	G
6	chr6_7865434	0	7865434	C	T
6	chr6_7870265	0	7870265	T	C
6	chr6_7870862	0	7870862	G	A
6	chr6_7871919	0	7871919	G	C
6	chr6_7872000	0	7872000	A	G
6	chr6_7872281	0	7872281	G	A
6	chr6_7882514	0	7882514	A	G
6	chr6_7888689	0	7888689	A	G
6	chr6_7889000	0	7889000	T	C
6	chr6_7890029	0	7890029	G	T
6	chr6_7890697	0	7890697	G	A
6	chr6_7891302	0	7891302	A	G
6	chr6_7892243	0	7892243	A	G
6	chr6_7901482	0	7901482	G	A
6	chr6_7908652	0	7908652	C	A
6	chr6_7915849	0	7915849	A	G
6	chr6_7917373	0	7917373	C	G
6	chr6_7923055	0	7923055	A	C
6	chr6_7924172	0	7924172	A	G
6	chr6_7926147	0	7926147	C	T
6	chr6_7934645	0	7934645	G	A
6	chr6_7938677	0	7938677	T	C
6	chr6_7941542	0	7941542	G	A
6	chr6_7941832	0	7941832	C	T
6	chr6_7948557	0	7948557	C	T
6	chr6_7948596	0	7948596	G	A
6	chr6_7951748	0	7951748	A	G
6	chr6_7965162	0	7965162	T	A
6	chr6_7966709	0	7966709	A	G
6	chr6_7970675	0	7970675	G	A
6	chr6_7974532	0	7974532	G	C
6	chr6_7975589	0	7975589	A	G
6	chr6_7980538	0	7980538	G	C
6	chr6_7980895	0	7980895	C	G
6	chr6_7983712	0	7983712	A	G
6	chr6_7988107	0	7988107	A	G
6	chr6_7996298	0	7996298	C	G
6	chr6_7998070	0	7998070	A	G
6	chr6_8003816	0	8003816	A	G
6	chr6_8005829	0	8005829	T	A
6	chr6_8006349	0	8006349	C	G
6	chr6_8010029	0	8010029	C	T
6	chr6_8011642	0	8011642	A	G
6	chr6_8021969	0	8021969	T	C
6	chr6_8026142	0	8026142	A	T
6	chr6_8030984	0	8030984	C	G
6	chr6_8031848	0	8031848	G	C
6	chr6_8033788	0	8033788	G	C
6	chr6_8038802	0	8038802	C	T
6	chr6_8040368	0	8040368	A	G
6	chr6_8042012	0	8042012	A	C
6	chr6_8044252	0	8044252	T	C
6	chr6_8046481	0	8046481	C	G
6	chr6_8046733	0	8046733	T	C
6	chr6_8048834	0	8048834	C	A
6	chr6_8049091	0	8049091	A	T
6	chr6_8063047	0	8063047	G	A
6	chr6_8065200	0	8065200	G	A
6	chr6_8065227	0	8065227	T	C
6	chr6_8070420	0	8070420	G	A
6	chr6_8073801	0	8073801	T	C
6	chr6_8074646	0	8074646	A	G
6	chr6_8076307	0	8076307	C	G
6	chr6_8079038	0	8079038	G	C
6	chr6_8082316	0	8082316	G	A
6	chr6_8095823	0	8095823	G	A
6	chr6_8102301	0	8102301	G	C
6	chr6_8104530	0	8104530	C	T
6	chr6_8107456	0	8107456	A	G
6	chr6_8112856	0	8112856	C	A
6	chr6_8139319	0	8139319	C	T
6	chr6_8163357	0	8163357	T	C
6	chr6_8165384	0	8165384	C	T
6	chr6_8166638	0	8166638	C	T
6	chr6_8168464	0	8168464	C	T
6	chr6_8172846	0	8172846	C	T
6	chr6_8205472	0	8205472	A	G
6	chr6_8214420	0	8214420	T	C
6	chr6_8221350	0	8221350	C	T
6	chr6_8227574	0	8227574	C	T
6	chr6_8229438	0	8229438	T	C
6	chr6_8232376	0	8232376	G	A
6	chr6_8232395	0	8232395	T	C
6	chr6_8236373	0	8236373	C	G
6	chr6_8239117	0	8239117	C	A
6	chr6_8244101	0	8244101	C	G
6	chr6_8262933	0	8262933	C	T
6	chr6_8267270	0	8267270	A	G
6	chr6_8269263	0	8269263	T	C
6	chr6_8272930	0	8272930	C	G
6	chr6_8280606	0	8280606	A	G
6	chr6_8283532	0	8283532	A	G
6	chr6_8285948	0	8285948	G	A
6	chr6_8287090	0	8287090	A	G
6	chr6_8296157	0	8296157	A	G
6	chr6_8300020	0	8300020	T	C
6	chr6_8302793	0	8302793	T	C
6	chr6_8304357	0	8304357	A	G
6	chr6_8310401	0	8310401	G	A
6	chr6_8315567	0	8315567	A	G
6	chr6_8319372	0	8319372	A	G
6	chr6_8329979	0	8329979	G	A
6	chr6_8330333	0	8330333	C	T
6	chr6_8331242	0	8331242	T	C
6	chr6_8331957	0	8331957	A	G
6	chr6_8340682	0	8340682	C	T
6	chr6_8344488	0	8344488	A	G
6	chr6_8344734	0	8344734	A	G
6	chr6_8347239	0	8347239	A	G
6	chr6_8355624	0	8355624	T	C
6	chr6_8359498	0	8359498	G	A
6	chr6_8367730	0	8367730	G	C
6	chr6_8374153	0	8374153	G	A
6	chr6_8374619	0	8374619	A	T
6	chr6_8375587	0	8375587	A	G
6	chr6_8380138	0	8380138	G	A
6	chr6_8380312	0	8380312	T	C
6	chr6_8385618	0	8385618	G	A
6	chr6_8386731	0	8386731	G	A
6	chr6_8387593	0	8387593	T	C
6	chr6_8395251	0	8395251	A	G
6	chr6_8395485	0	8395485	G	A
6	chr6_8395775	0	8395775	G	T
6	chr6_8396477	0	8396477	A	G
6	chr6_8414416	0	8414416	T	C
6	chr6_8415225	0	8415225	G	A
6	chr6_8416187	0	8416187	A	G
6	chr6_8417437	0	8417437	G	A
6	chr6_8422590	0	8422590	A	G
6	chr6_8426110	0	8426110	A	G
6	chr6_8427897	0	8427897	A	G
6	chr6_8429622	0	8429622	A	G
6	chr6_8434344	0	8434344	C	T
6	chr6_8435792	0	8435792	C	T
6	chr6_8438902	0	8438902	A	G
6	chr6_8443968	0	8443968	T	C
6	chr6_8469149	0	8469149	T	C
6	chr6_8498319	0	8498319	T	C
6	chr6_8498731	0	8498731	T	C
6	chr6_8502936	0	8502936	G	A
6	chr6_8507581	0	8507581	C	T
6	chr6_8508618	0	8508618	T	C
6	chr6_8517652	0	8517652	A	G
6	chr6_8525375	0	8525375	C	G
6	chr6_8526825	0	8526825	A	G
6	chr6_8527671	0	8527671	A	C
6	chr6_8528140	0	8528140	T	C
6	chr6_8529114	0	8529114	C	G
6	chr6_8563450	0	8563450	G	A
6	chr6_8565314	0	8565314	C	T
6	chr6_8567349	0	8567349	A	G
6	chr6_8581786	0	8581786	T	C
6	chr6_8584659	0	8584659	G	C
6	chr6_8591257	0	8591257	T	C
6	chr6_8592357	0	8592357	G	C
6	chr6_8592813	0	8592813	A	T
6	chr6_8598206	0	8598206	T	C
6	chr6_8602870	0	8602870	C	A
6	chr6_8603032	0	8603032	A	G
6	chr6_8604614	0	8604614	T	G
6	chr6_8612400	0	8612400	A	G
6	chr6_8613391	0	8613391	C	T
6	chr6_8613582	0	8613582	T	C
6	chr6_8615240	0	8615240	A	T
6	chr6_8616676	0	8616676	T	C
6	chr6_8626503	0	8626503	T	C
6	chr6_8629165	0	8629165	T	C
6	chr6_8630356	0	8630356	A	G
6	chr6_8631034	0	8631034	C	A
6	chr6_8631061	0	8631061	A	G
6	chr6_8634821	0	8634821	C	T
6	chr6_8639619	0	8639619	C	T
6	chr6_8641879	0	8641879	T	A
6	chr6_8643740	0	8643740	C	A
6	chr6_8644416	0	8644416	A	G
6	chr6_8651139	0	8651139	C	T
6	chr6_8651344	0	8651344	A	G
6	chr6_8660872	0	8660872	A	G
6	chr6_8669425	0	8669425	T	C
6	chr6_8676313	0	8676313	C	A
6	chr6_8678833	0	8678833	G	C
6	chr6_8685554	0	8685554	A	G
6	chr6_8686710	0	8686710	T	C
6	chr6_8686787	0	8686787	C	A
6	chr6_8688475	0	8688475	T	C
6	chr6_8691144	0	8691144	C	T
6	chr6_8692795	0	8692795	C	G
6	chr6_8695200	0	8695200	A	G
6	chr6_8699187	0	8699187	G	C
6	chr6_8700567	0	8700567	A	G
6	chr6_8701931	0	8701931	A	G
6	chr6_8706035	0	8706035	C	G
6	chr6_8708228	0	8708228	A	C
6	chr6_8711622	0	8711622	T	C
6	chr6_8715453	0	8715453	T	A
6	chr6_8718103	0	8718103	A	G
6	chr6_8726338	0	8726338	T	C
6	chr6_8738910	0	8738910	C	T
6	chr6_8740590	0	8740590	T	C
6	chr6_8741749	0	8741749	G	T
6	chr6_8747389	0	8747389	T	C
6	chr6_8749827	0	8749827	A	C
6	chr6_8750251	0	8750251	G	T
6	chr6_8752710	0	8752710	T	C
6	chr6_8753396	0	8753396	A	G
6	chr6_8764961	0	8764961	A	G
6	chr6_8769146	0	8769146	G	A
6	chr6_8784390	0	8784390	G	A
6	chr6_8785656	0	8785656	C	G
6	chr6_8788730	0	8788730	T	G
6	chr6_8792798	0	8792798	A	G
6	chr6_8812571	0	8812571	T	C
6	chr6_8812598	0	8812598	T	C
6	chr6_8814421	0	8814421	T	C
6	chr6_8817439	0	8817439	G	T
6	chr6_8824422	0	8824422	C	T
6	chr6_8826870	0	8826870	T	C
6	chr6_8827701	0	8827701	T	C
6	chr6_8831533	0	8831533	A	C
6	chr6_8834420	0	8834420	A	C
6	chr6_8835321	0	8835321	C	G
6	chr6_8838067	0	8838067	T	C
6	chr6_8843623	0	8843623	G	C
6	chr6_8844172	0	8844172	A	C
6	chr6_8844979	0	8844979	A	C
6	chr6_8855178	0	8855178	C	G
6	chr6_8856521	0	8856521	T	C
6	chr6_8857351	0	8857351	T	A
6	chr6_8857938	0	8857938	T	C
6	chr6_8858268	0	8858268	T	C
6	chr6_8861152	0	8861152	G	C
6	chr6_8866665	0	8866665	T	C
6	chr6_8872127	0	8872127	A	G
6	chr6_8873685	0	8873685	T	C
6	chr6_8875094	0	8875094	C	T
6	chr6_8876697	0	8876697	A	C
6	chr6_8876893	0	8876893	T	C
6	chr6_8887061	0	8887061	A	C
6	chr6_8890473	0	8890473	C	T
6	chr6_8891540	0	8891540	C	G
6	chr6_8893246	0	8893246	C	T
6	chr6_8893792	0	8893792	G	A
6	chr6_8895411	0	8895411	T	C
6	chr6_8897600	0	8897600	T	G
6	chr6_8899993	0	8899993	A	G
6	chr6_8900155	0	8900155	A	C
6	chr6_8902416	0	8902416	T	C
6	chr6_8903546	0	8903546	G	A
6	chr6_8906964	0	8906964	G	C
6	chr6_8907853	0	8907853	T	C
6	chr6_8909714	0	8909714	T	C
6	chr6_8910398	0	8910398	G	C
6	chr6_8911235	0	8911235	T	G
6	chr6_8914954	0	8914954	G	A
6	chr6_8915402	0	8915402	G	A
6	chr6_8919464	0	8919464	A	G
6	chr6_8920675	0	8920675	A	G
6	chr6_8921147	0	8921147	A	G
6	chr6_8926036	0	8926036	T	C
6	chr6_8929193	0	8929193	T	G
6	chr6_8933319	0	8933319	C	T
6	chr6_8935102	0	8935102	T	G
6	chr6_8937488	0	8937488	A	T
6	chr6_8939676	0	8939676	A	G
6	chr6_8954024	0	8954024	A	G
6	chr6_8962116	0	8962116	G	A
6	chr6_8969068	0	8969068	A	G
6	chr6_8974618	0	8974618	A	G
6	chr6_8976685	0	8976685	C	T
6	chr6_8976924	0	8976924	G	C
6	chr6_8977698	0	8977698	G	C
6	chr6_8977759	0	8977759	T	C
6	chr6_8978164	0	8978164	A	G
6	chr6_8979206	0	8979206	A	G
6	chr6_8980132	0	8980132	A	G
6	chr6_8980728	0	8980728	A	G
6	chr6_8985783	0	8985783	C	T
6	chr6_8986832	0	8986832	A	G
6	chr6_8988900	0	8988900	A	G
6	chr6_8993675	0	8993675	T	C
6	chr6_8995792	0	8995792	G	A
6	chr6_8997346	0	8997346	C	G
6	chr6_9009220	0	9009220	T	C
6	chr6_9023315	0	9023315	G	A
6	chr6_9027075	0	9027075	A	C
6	chr6_9031115	0	9031115	G	C
6	chr6_9035453	0	9035453	A	G
6	chr6_9036663	0	9036663	T	C
6	chr6_9042612	0	9042612	A	G
6	chr6_9047811	0	9047811	C	T
6	chr6_9050803	0	9050803	C	T
6	chr6_9056832	0	9056832	C	T
6	chr6_9058319	0	9058319	A	G
6	chr6_9061926	0	9061926	T	C
6	chr6_9066345	0	9066345	T	C
6	chr6_9066369	0	9066369	A	G
6	chr6_9067899	0	9067899	A	G
6	chr6_9073577	0	9073577	G	A
6	chr6_9075084	0	9075084	A	G
6	chr6_9077312	0	9077312	A	C
6	chr6_9078061	0	9078061	T	G
6	chr6_9078073	0	9078073	T	G
6	chr6_9080864	0	9080864	A	G
6	chr6_9085443	0	9085443	A	G
6	chr6_9086888	0	9086888	T	C
6	chr6_9086960	0	9086960	T	C
6	chr6_9094760	0	9094760	G	A
6	chr6_9096769	0	9096769	T	G
6	chr6_9099984	0	9099984	C	G
6	chr6_9108319	0	9108319	C	A
6	chr6_9108413	0	9108413	T	C
6	chr6_9109392	0	9109392	G	A
6	chr6_9118717	0	9118717	C	T
6	chr6_9118733	0	9118733	G	C
6	chr6_9119713	0	9119713	T	C
6	chr6_9126063	0	9126063	A	G
6	chr6_9129206	0	9129206	A	T
6	chr6_9132096	0	9132096	T	G
6	chr6_9133186	0	9133186	C	A
6	chr6_9133873	0	9133873	G	T
6	chr6_9140276	0	9140276	T	C
6	chr6_9140560	0	9140560	A	C
6	chr6_9143830	0	9143830	A	C
6	chr6_9144343	0	9144343	T	C
6	chr6_9155719	0	9155719	A	G
6	chr6_9157196	0	9157196	T	G
6	chr6_9164669	0	9164669	T	C
6	chr6_9165244	0	9165244	A	C
6	chr6_9170866	0	9170866	A	C
6	chr6_9173676	0	9173676	C	G
6	chr6_9177509	0	9177509	T	C
6	chr6_9183013	0	9183013	C	G
6	chr6_9187688	0	9187688	C	A
6	chr6_9191080	0	9191080	T	C
6	chr6_9191643	0	9191643	T	C
6	chr6_9201382	0	9201382	C	A
6	chr6_9201954	0	9201954	A	G
6	chr6_9211534	0	9211534	T	C
6	chr6_9215246	0	9215246	T	G
6	chr6_9218257	0	9218257	A	G
6	chr6_9218978	0	9218978	G	A
6	chr6_9223425	0	9223425	T	C
6	chr6_9225068	0	9225068	C	A
6	chr6_9226534	0	9226534	C	G
6	chr6_9232410	0	9232410	T	C
6	chr6_9241033	0	9241033	T	C
6	chr6_9242849	0	9242849	G	A
6	chr6_9244091	0	9244091	G	C
6	chr6_9245452	0	9245452	T	C
6	chr6_9248720	0	9248720	C	G
6	chr6_9253282	0	9253282	T	G
6	chr6_9255603	0	9255603	C	T
6	chr6_9260248	0	9260248	G	A
6	chr6_9263780	0	9263780	G	A
6	chr6_9264547	0	9264547	T	C
6	chr6_9266526	0	9266526	A	G
6	chr6_9270597	0	9270597	T	C
6	chr6_9273097	0	9273097	T	C
6	chr6_9276763	0	9276763	C	T
6	chr6_9277494	0	9277494	A	G
6	chr6_9281768	0	9281768	T	C
6	chr6_9282655	0	9282655	G	C
6	chr6_9283218	0	9283218	G	A
6	chr6_9291368	0	9291368	A	G
6	chr6_9292198	0	9292198	T	G
6	chr6_9303920	0	9303920	A	G
6	chr6_9306277	0	9306277	G	A
6	chr6_9315293	0	9315293	C	A
6	chr6_9317739	0	9317739	T	G
6	chr6_9317758	0	9317758	T	C
6	chr6_9318313	0	9318313	A	G
6	chr6_9322682	0	9322682	A	T
6	chr6_9323040	0	9323040	C	G
6	chr6_9324149	0	9324149	A	G
6	chr6_9325480	0	9325480	A	G
6	chr6_9329642	0	9329642	G	C
6	chr6_9334255	0	9334255	T	C
6	chr6_9336421	0	9336421	A	G
6	chr6_9338113	0	9338113	A	G
6	chr6_9342524	0	9342524	C	T
6	chr6_9342706	0	9342706	T	C
6	chr6_9356630	0	9356630	T	C
6	chr6_9361713	0	9361713	A	G
6	chr6_9362884	0	9362884	G	C
6	chr6_9372198	0	9372198	G	C
6	chr6_9373840	0	9373840	A	G
6	chr6_9387993	0	9387993	A	G
6	chr6_9394715	0	9394715	C	A
6	chr6_9396460	0	9396460	C	T
6	chr6_9403597	0	9403597	G	A
6	chr6_9403709	0	9403709	C	T
6	chr6_9404322	0	9404322	G	A
6	chr6_9406153	0	9406153	G	A
6	chr6_9408679	0	9408679	A	G
6	chr6_9409223	0	9409223	C	G
6	chr6_9412737	0	9412737	T	C
6	chr6_9413421	0	9413421	T	A
6	chr6_9413998	0	9413998	G	A
6	chr6_9414340	0	9414340	A	G
6	chr6_9418899	0	9418899	T	G
6	chr6_9421329	0	9421329	A	G
6	chr6_9425527	0	9425527	A	G
6	chr6_9430060	0	9430060	T	G
6	chr6_9436318	0	9436318	C	T
6	chr6_9438895	0	9438895	C	T
6	chr6_9440782	0	9440782	T	C
6	chr6_9441095	0	9441095	C	A
6	chr6_9444168	0	9444168	C	G
6	chr6_9445821	0	9445821	C	T
6	chr6_9449461	0	9449461	A	T
6	chr6_9449752	0	9449752	T	A
6	chr6_9450251	0	9450251	G	C
6	chr6_9452245	0	9452245	T	A
6	chr6_9459557	0	9459557	C	A
6	chr6_9468775	0	9468775	C	T
6	chr6_9468834	0	9468834	G	A
6	chr6_9474985	0	9474985	T	G
6	chr6_9475477	0	9475477	C	T
6	chr6_9482299	0	9482299	T	C
6	chr6_9482992	0	9482992	A	G
6	chr6_9484456	0	9484456	G	A
6	chr6_9484689	0	9484689	A	G
6	chr6_9490946	0	9490946	C	A
6	chr6_9492777	0	9492777	T	C
6	chr6_9493111	0	9493111	C	G
6	chr6_9500236	0	9500236	T	A
6	chr6_9500578	0	9500578	A	G
6	chr6_9506536	0	9506536	C	A
6	chr6_9506877	0	9506877	G	T
6	chr6_9507135	0	9507135	A	G
6	chr6_9507842	0	9507842	T	C
6	chr6_9509745	0	9509745	G	A
6	chr6_9514128	0	9514128	C	T
6	chr6_9516378	0	9516378	A	G
6	chr6_9516948	0	9516948	C	T
6	chr6_9517953	0	9517953	T	C
6	chr6_9518564	0	9518564	G	A
6	chr6_9520629	0	9520629	A	G
6	chr6_9520776	0	9520776	G	A
6	chr6_9522387	0	9522387	A	C
6	chr6_9523171	0	9523171	A	G
6	chr6_9529051	0	9529051	T	C
6	chr6_9529455	0	9529455	T	C
6	chr6_9537981	0	9537981	A	G
6	chr6_9539452	0	9539452	G	A
6	chr6_9540056	0	9540056	T	C
6	chr6_9540955	0	9540955	G	C
6	chr6_9543472	0	9543472	G	T
6	chr6_9556103	0	9556103	G	T
6	chr6_9557819	0	9557819	T	A
6	chr6_9560423	0	9560423	T	C
6	chr6_9567336	0	9567336	G	A
6	chr6_9575692	0	9575692	G	A
6	chr6_9580054	0	9580054	G	A
6	chr6_9581916	0	9581916	A	G
6	chr6_9587997	0	9587997	C	T
6	chr6_9593123	0	9593123	C	G
6	chr6_9594978	0	9594978	A	G
6	chr6_9597737	0	9597737	A	T
6	chr6_9601513	0	9601513	A	G
6	chr6_9602536	0	9602536	G	A
6	chr6_9607217	0	9607217	A	G
6	chr6_9614330	0	9614330	A	C
6	chr6_9617563	0	9617563	T	C
6	chr6_9625574	0	9625574	G	C
6	chr6_9628785	0	9628785	C	T
6	chr6_9631065	0	9631065	A	G
6	chr6_9639205	0	9639205	T	C
6	chr6_9652775	0	9652775	G	T
6	chr6_9653977	0	9653977	G	T
6	chr6_9662477	0	9662477	C	T
6	chr6_9668568	0	9668568	T	C
6	chr6_9674277	0	9674277	A	G
6	chr6_9680023	0	9680023	C	T
6	chr6_9684739	0	9684739	T	G
6	chr6_9689575	0	9689575	T	C
6	chr6_9692076	0	9692076	G	T
6	chr6_9695456	0	9695456	A	G
6	chr6_9695576	0	9695576	T	C
6	chr6_9695690	0	9695690	C	A
6	chr6_9698567	0	9698567	A	G
6	chr6_9699784	0	9699784	A	G
6	chr6_9703046	0	9703046	G	A
6	chr6_9703213	0	9703213	C	G
6	chr6_9707870	0	9707870	A	G
6	chr6_9710383	0	9710383	C	T
6	chr6_9713404	0	9713404	T	G
6	chr6_9716196	0	9716196	G	A
6	chr6_9719447	0	9719447	T	C
6	chr6_9721124	0	9721124	T	A
6	chr6_9722428	0	9722428	G	A
6	chr6_9725778	0	9725778	G	A
6	chr6_9732965	0	9732965	T	G
6	chr6_9733758	0	9733758	A	G
6	chr6_9734781	0	9734781	C	T
6	chr6_9738487	0	9738487	G	A
6	chr6_9747287	0	9747287	A	G
6	chr6_9754349	0	9754349	G	A
6	chr6_9755945	0	9755945	T	A
6	chr6_9761269	0	9761269	G	T
6	chr6_9762704	0	9762704	T	C
6	chr6_9776232	0	9776232	T	C
6	chr6_9778123	0	9778123	A	G
6	chr6_9787277	0	9787277	C	T
6	chr6_9793237	0	9793237	G	T
6	chr6_9803442	0	9803442	C	G
6	chr6_9806491	0	9806491	G	T
6	chr6_9808026	0	9808026	A	C
6	chr6_9816371	0	9816371	T	C
6	chr6_9835544	0	9835544	C	T
6	chr6_9837699	0	9837699	T	G
6	chr6_9838463	0	9838463	C	T
6	chr6_9841833	0	9841833	T	C
6	chr6_9867781	0	9867781	G	A
6	chr6_9880261	0	9880261	C	T
6	chr6_9881922	0	9881922	C	G
6	chr6_9884870	0	9884870	A	G
6	chr6_9893976	0	9893976	C	G
6	chr6_9906175	0	9906175	C	T
6	chr6_9907645	0	9907645	C	T
6	chr6_9909068	0	9909068	C	T
6	chr6_9911262	0	9911262	G	A
6	chr6_9923075	0	9923075	T	C
6	chr6_9927150	0	9927150	G	A
6	chr6_9928384	0	9928384	C	G
6	chr6_9930870	0	9930870	A	G
6	chr6_9934344	0	9934344	T	A
6	chr6_9937673	0	9937673	C	G
6	chr6_9938070	0	9938070	C	T
6	chr6_9943807	0	9943807	C	T
6	chr6_9944349	0	9944349	C	T
6	chr6_9947265	0	9947265	G	A
6	chr6_9947586	0	9947586	G	C
6	chr6_9955610	0	9955610	C	T
6	chr6_9957446	0	9957446	T	G
6	chr6_9965276	0	9965276	G	C
6	chr6_9966040	0	9966040	T	C
6	chr6_9966133	0	9966133	T	C
6	chr6_9969798	0	9969798	C	T
6	chr6_9971523	0	9971523	A	G
6	chr6_9972649	0	9972649	G	A
6	chr6_9974305	0	9974305	A	G
6	chr6_9974463	0	9974463	T	C
6	chr6_9976770	0	9976770	T	C
6	chr6_9978199	0	9978199	C	G
6	chr6_9989612	0	9989612	A	G
6	chr6_9989950	0	9989950	G	C
6	chr6_9991053	0	9991053	A	G
6	chr6_9994640	0	9994640	G	A
6	chr6_9996191	0	9996191	G	A
6	chr6_9998663	0	9998663	T	C
6	chr6_9998879	0	9998879	T	C
6	chr6_10000443	0	10000443	G	A
6	chr6_10001297	0	10001297	A	G
6	chr6_10003032	0	10003032	G	A
6	chr6_10010704	0	10010704	C	G
6	chr6_10011036	0	10011036	G	A
6	chr6_10011908	0	10011908	T	C
6	chr6_10015952	0	10015952	A	G
6	chr6_10022598	0	10022598	G	A
6	chr6_10026269	0	10026269	A	G
6	chr6_10028917	0	10028917	G	A
6	chr6_10029678	0	10029678	C	T
6	chr6_10029689	0	10029689	C	T
6	chr6_10031334	0	10031334	T	C
6	chr6_10042135	0	10042135	A	C
6	chr6_10049142	0	10049142	C	T
6	chr6_10050338	0	10050338	G	A
6	chr6_10064254	0	10064254	T	C
6	chr6_10067053	0	10067053	T	G
6	chr6_10070564	0	10070564	G	A
6	chr6_10081917	0	10081917	G	T
6	chr6_10082771	0	10082771	A	C
6	chr6_10090284	0	10090284	C	T
6	chr6_10102060	0	10102060	C	T
6	chr6_10104280	0	10104280	A	C
6	chr6_10109937	0	10109937	A	T
6	chr6_10109962	0	10109962	T	C
6	chr6_10144863	0	10144863	T	C
6	chr6_10149995	0	10149995	G	T
6	chr6_10151147	0	10151147	T	C
6	chr6_10154418	0	10154418	G	A
6	chr6_10160544	0	10160544	A	G
6	chr6_10165025	0	10165025	T	C
6	chr6_10171485	0	10171485	G	A
6	chr6_10180914	0	10180914	G	T
6	chr6_10183945	0	10183945	G	C
6	chr6_10184913	0	10184913	C	T
6	chr6_10188224	0	10188224	T	C
6	chr6_10191196	0	10191196	C	T
6	chr6_10194879	0	10194879	T	G
6	chr6_10200587	0	10200587	G	C
6	chr6_10207529	0	10207529	T	G
6	chr6_10215726	0	10215726	A	G
6	chr6_10220741	0	10220741	A	G
6	chr6_10225552	0	10225552	A	G
6	chr6_10227561	0	10227561	G	A
6	chr6_10231531	0	10231531	C	T
6	chr6_10233172	0	10233172	T	C
6	chr6_10242630	0	10242630	G	C
6	chr6_10247512	0	10247512	T	C
6	chr6_10249219	0	10249219	A	T
6	chr6_10250181	0	10250181	G	T
6	chr6_10250295	0	10250295	G	A
6	chr6_10252547	0	10252547	T	C
6	chr6_10254375	0	10254375	T	C
6	chr6_10257893	0	10257893	G	C
6	chr6_10259206	0	10259206	A	G
6	chr6_10263985	0	10263985	A	G
6	chr6_10265516	0	10265516	C	T
6	chr6_10269231	0	10269231	C	A
6	chr6_10270081	0	10270081	T	C
6	chr6_10275088	0	10275088	G	A
6	chr6_10281526	0	10281526	A	G
6	chr6_10290055	0	10290055	A	G
6	chr6_10291860	0	10291860	G	A
6	chr6_10292053	0	10292053	A	T
6	chr6_10304516	0	10304516	T	C
6	chr6_10308061	0	10308061	A	G
6	chr6_10314708	0	10314708	A	G
6	chr6_10318673	0	10318673	C	T
6	chr6_10320883	0	10320883	T	C
6	chr6_10322386	0	10322386	A	G
6	chr6_10324200	0	10324200	G	A
6	chr6_10332583	0	10332583	C	A
6	chr6_10333169	0	10333169	A	C
6	chr6_10337499	0	10337499	A	G
6	chr6_10339078	0	10339078	T	C
6	chr6_10345482	0	10345482	C	T
6	chr6_10347611	0	10347611	T	C
6	chr6_10347772	0	10347772	A	G
6	chr6_10354624	0	10354624	C	G
6	chr6_10355997	0	10355997	C	T
6	chr6_10356590	0	10356590	T	A
6	chr6_10360512	0	10360512	C	T
6	chr6_10360660	0	10360660	G	A
6	chr6_10362303	0	10362303	A	C
6	chr6_10362423	0	10362423	A	C
6	chr6_10363973	0	10363973	A	T
6	chr6_10379054	0	10379054	A	G
6	chr6_10379489	0	10379489	A	G
6	chr6_10386819	0	10386819	C	T
6	chr6_10390352	0	10390352	G	A
6	chr6_10393365	0	10393365	A	G
6	chr6_10398301	0	10398301	C	T
6	chr6_10402081	0	10402081	A	T
6	chr6_10403166	0	10403166	C	T
6	chr6_10403561	0	10403561	G	A
6	chr6_10406126	0	10406126	G	T
6	chr6_10410859	0	10410859	T	G
6	chr6_10420264	0	10420264	A	G
6	chr6_10421413	0	10421413	A	C
6	chr6_10422402	0	10422402	T	G
6	chr6_10431871	0	10431871	G	T
6	chr6_10442922	0	10442922	G	A
6	chr6_10443962	0	10443962	A	G
6	chr6_10445464	0	10445464	C	G
6	chr6_10448872	0	10448872	T	C
6	chr6_10454605	0	10454605	T	C
6	chr6_10456180	0	10456180	T	C
6	chr6_10459722	0	10459722	G	C
6	chr6_10463300	0	10463300	G	T
6	chr6_10464317	0	10464317	T	G
6	chr6_10468822	0	10468822	G	A
6	chr6_10469805	0	10469805	T	C
6	chr6_10476242	0	10476242	A	G
6	chr6_10484387	0	10484387	T	C
6	chr6_10487556	0	10487556	C	T
6	chr6_10510517	0	10510517	T	C
6	chr6_10515762	0	10515762	T	C
6	chr6_10531138	0	10531138	G	A
6	chr6_10533638	0	10533638	T	C
6	chr6_10552096	0	10552096	T	A
6	chr6_10552137	0	10552137	G	A
6	chr6_10554644	0	10554644	A	G
6	chr6_10556939	0	10556939	C	A
6	chr6_10559951	0	10559951	G	A
6	chr6_10561393	0	10561393	C	T
6	chr6_10566197	0	10566197	C	T
6	chr6_10568020	0	10568020	G	T
6	chr6_10568793	0	10568793	G	T
6	chr6_10574429	0	10574429	A	G
6	chr6_10580310	0	10580310	C	A
6	chr6_10590373	0	10590373	G	A
6	chr6_10590602	0	10590602	A	G
6	chr6_10590624	0	10590624	C	T
6	chr6_10591460	0	10591460	C	A
6	chr6_10596222	0	10596222	A	G
6	chr6_10600633	0	10600633	C	A
6	chr6_10605139	0	10605139	A	G
6	chr6_10605794	0	10605794	T	C
6	chr6_10610601	0	10610601	T	A
6	chr6_10613422	0	10613422	C	T
6	chr6_10614875	0	10614875	G	A
6	chr6_10616321	0	10616321	C	T
6	chr6_10617461	0	10617461	G	A
6	chr6_10625132	0	10625132	G	A
6	chr6_10630295	0	10630295	G	A
6	chr6_10643157	0	10643157	G	C
6	chr6_10644909	0	10644909	T	G
6	chr6_10650496	0	10650496	T	C
6	chr6_10653067	0	10653067	T	C
6	chr6_10653110	0	10653110	T	C
6	chr6_10670544	0	10670544	A	G
6	chr6_10680432	0	10680432	T	C
6	chr6_10682302	0	10682302	G	A
6	chr6_10687969	0	10687969	G	A
6	chr6_10691751	0	10691751	G	A
6	chr6_10696675	0	10696675	C	G
6	chr6_10699627	0	10699627	T	C
6	chr6_10700165	0	10700165	A	T
6	chr6_10701683	0	10701683	T	C
6	chr6_10723200	0	10723200	A	G
6	chr6_10728575	0	10728575	A	G
6	chr6_10734383	0	10734383	A	G
6	chr6_10735496	0	10735496	T	C
6	chr6_10740190	0	10740190	T	C
6	chr6_10743011	0	10743011	T	C
6	chr6_10744647	0	10744647	T	C
6	chr6_10745593	0	10745593	C	A
6	chr6_10752646	0	10752646	C	T
6	chr6_10752983	0	10752983	G	T
6	chr6_10753610	0	10753610	C	G
6	chr6_10753806	0	10753806	T	C
6	chr6_10756914	0	10756914	A	G
6	chr6_10760263	0	10760263	C	T
6	chr6_10774473	0	10774473	T	C
6	chr6_10781433	0	10781433	T	C
6	chr6_10786509	0	10786509	T	C
6	chr6_10793074	0	10793074	C	A
6	chr6_10801530	0	10801530	C	G
6	chr6_10815655	0	10815655	C	T
6	chr6_10818448	0	10818448	G	A
6	chr6_10823191	0	10823191	A	G
6	chr6_10823506	0	10823506	T	C
6	chr6_10825866	0	10825866	A	G
6	chr6_10833299	0	10833299	G	A
6	chr6_10840229	0	10840229	C	G
6	chr6_10841185	0	10841185	T	C
6	chr6_10842180	0	10842180	G	C
6	chr6_10842334	0	10842334	G	T
6	chr6_10843061	0	10843061	T	C
6	chr6_10843293	0	10843293	T	C
6	chr6_10849362	0	10849362	G	A
6	chr6_10862412	0	10862412	G	T
6	chr6_10864855	0	10864855	T	C
6	chr6_10867249	0	10867249	C	T
6	chr6_10871352	0	10871352	A	C
6	chr6_10883794	0	10883794	G	A
6	chr6_10887372	0	10887372	A	C
6	chr6_10895698	0	10895698	T	G
6	chr6_10903655	0	10903655	T	C
6	chr6_10906776	0	10906776	A	G
6	chr6_10911428	0	10911428	C	T
6	chr6_10920241	0	10920241	C	G
6	chr6_10926030	0	10926030	C	T
6	chr6_10926578	0	10926578	A	G
6	chr6_10927289	0	10927289	C	A
6	chr6_10927468	0	10927468	A	G
6	chr6_10928113	0	10928113	G	A
6	chr6_10928440	0	10928440	C	G
6	chr6_10935985	0	10935985	C	A
6	chr6_10936832	0	10936832	C	A
6	chr6_10943858	0	10943858	T	C
6	chr6_10944362	0	10944362	A	G
6	chr6_10944393	0	10944393	C	T
6	chr6_10945895	0	10945895	A	G
6	chr6_10952529	0	10952529	G	A
6	chr6_10953030	0	10953030	A	G
6	chr6_10958647	0	10958647	G	A
6	chr6_10970300	0	10970300	A	G
6	chr6_10970411	0	10970411	C	T
6	chr6_10976040	0	10976040	T	C
6	chr6_10976444	0	10976444	A	G
6	chr6_10984717	0	10984717	G	C
6	chr6_10986501	0	10986501	G	A
6	chr6_10987794	0	10987794	G	A
6	chr6_10992925	0	10992925	G	A
6	chr6_10997214	0	10997214	T	G
6	chr6_11016290	0	11016290	A	G
6	chr6_11042921	0	11042921	G	A
6	chr6_11053994	0	11053994	G	C
6	chr6_11055881	0	11055881	C	T
6	chr6_11058785	0	11058785	A	G
6	chr6_11065481	0	11065481	C	T
6	chr6_11068574	0	11068574	G	A
6	chr6_11073966	0	11073966	C	T
6	chr6_11075748	0	11075748	A	G
6	chr6_11079388	0	11079388	A	G
6	chr6_11080732	0	11080732	G	A
6	chr6_11081672	0	11081672	A	T
6	chr6_11086950	0	11086950	C	T
6	chr6_11086962	0	11086962	G	A
6	chr6_11091101	0	11091101	T	G
6	chr6_11092944	0	11092944	C	T
6	chr6_11095052	0	11095052	A	G
6	chr6_11095549	0	11095549	A	G
6	chr6_11096000	0	11096000	G	A
6	chr6_11099384	0	11099384	T	C
6	chr6_11104924	0	11104924	T	C
6	chr6_11105520	0	11105520	A	G
6	chr6_11106470	0	11106470	G	A
6	chr6_11109502	0	11109502	C	T
6	chr6_11111157	0	11111157	A	G
6	chr6_11111356	0	11111356	T	C
6	chr6_11113631	0	11113631	G	A
6	chr6_11115733	0	11115733	A	G
6	chr6_11116046	0	11116046	T	C
6	chr6_11120179	0	11120179	T	G
6	chr6_11127344	0	11127344	A	G
6	chr6_11132443	0	11132443	G	A
6	chr6_11136581	0	11136581	G	A
6	chr6_11136616	0	11136616	A	G
6	chr6_11136807	0	11136807	A	G
6	chr6_11137770	0	11137770	G	A
6	chr6_11140038	0	11140038	C	T
6	chr6_11154580	0	11154580	A	C
6	chr6_11156780	0	11156780	C	T
6	chr6_11170329	0	11170329	T	C
6	chr6_11194639	0	11194639	G	A
6	chr6_11195925	0	11195925	C	T
6	chr6_11198055	0	11198055	A	C
6	chr6_11198579	0	11198579	T	C
6	chr6_11203364	0	11203364	G	A
6	chr6_11203766	0	11203766	A	T
6	chr6_11205110	0	11205110	C	G
6	chr6_11206825	0	11206825	G	C
6	chr6_11208320	0	11208320	T	C
6	chr6_11208815	0	11208815	G	A
6	chr6_11210094	0	11210094	A	G
6	chr6_11238116	0	11238116	A	G
6	chr6_11241494	0	11241494	A	G
6	chr6_11247426	0	11247426	G	T
6	chr6_11250918	0	11250918	G	A
6	chr6_11253411	0	11253411	T	G
6	chr6_11259990	0	11259990	A	G
6	chr6_11263652	0	11263652	A	G
6	chr6_11265984	0	11265984	A	T
6	chr6_11272942	0	11272942	G	A
6	chr6_11273136	0	11273136	A	T
6	chr6_11288521	0	11288521	C	T
6	chr6_11294260	0	11294260	G	C
6	chr6_11308463	0	11308463	A	G
6	chr6_11310548	0	11310548	C	T
6	chr6_11311745	0	11311745	T	C
6	chr6_11315301	0	11315301	C	T
6	chr6_11326595	0	11326595	C	T
6	chr6_11336740	0	11336740	T	A
6	chr6_11339910	0	11339910	T	C
6	chr6_11346919	0	11346919	G	A
6	chr6_11352047	0	11352047	G	A
6	chr6_11355159	0	11355159	C	A
6	chr6_11356255	0	11356255	G	T
6	chr6_11360052	0	11360052	T	A
6	chr6_11365750	0	11365750	T	C
6	chr6_11369647	0	11369647	T	C
6	chr6_11370084	0	11370084	G	A
6	chr6_11372050	0	11372050	A	G
6	chr6_11373958	0	11373958	T	C
6	chr6_11374211	0	11374211	G	A
6	chr6_11374732	0	11374732	C	G
6	chr6_11385082	0	11385082	T	C
6	chr6_11385698	0	11385698	A	T
6	chr6_11386327	0	11386327	A	T
6	chr6_11387838	0	11387838	T	C
6	chr6_11398186	0	11398186	C	T
6	chr6_11412468	0	11412468	T	G
6	chr6_11414178	0	11414178	T	C
6	chr6_11422028	0	11422028	C	A
6	chr6_11440869	0	11440869	T	G
6	chr6_11441507	0	11441507	T	C
6	chr6_11448253	0	11448253	G	C
6	chr6_11449903	0	11449903	G	A
6	chr6_11471227	0	11471227	G	A
6	chr6_11473867	0	11473867	C	G
6	chr6_11474759	0	11474759	T	C
6	chr6_11476667	0	11476667	T	C
6	chr6_11479412	0	11479412	C	G
6	chr6_11490087	0	11490087	G	A
6	chr6_11496214	0	11496214	C	T
6	chr6_11514248	0	11514248	C	T
6	chr6_11517892	0	11517892	G	C
6	chr6_11520528	0	11520528	G	A
6	chr6_11522091	0	11522091	C	T
6	chr6_11533057	0	11533057	G	T
6	chr6_11540364	0	11540364	T	G
6	chr6_11551264	0	11551264	A	G
6	chr6_11551340	0	11551340	T	C
6	chr6_11552498	0	11552498	A	G
6	chr6_11553998	0	11553998	C	G
6	chr6_11555534	0	11555534	G	A
6	chr6_11562506	0	11562506	G	A
6	chr6_11572680	0	11572680	C	T
6	chr6_11589223	0	11589223	G	C
6	chr6_11591583	0	11591583	T	C
6	chr6_11603019	0	11603019	A	C
6	chr6_11606676	0	11606676	T	G
6	chr6_11609087	0	11609087	C	G
6	chr6_11611238	0	11611238	G	A
6	chr6_11613914	0	11613914	G	A
6	chr6_11614543	0	11614543	T	C
6	chr6_11616884	0	11616884	G	T
6	chr6_11619900	0	11619900	A	G
6	chr6_11620012	0	11620012	G	C
6	chr6_11623466	0	11623466	T	C
6	chr6_11628339	0	11628339	C	T
6	chr6_11631146	0	11631146	A	T
6	chr6_11645855	0	11645855	T	C
6	chr6_11646173	0	11646173	C	G
6	chr6_11647390	0	11647390	A	G
6	chr6_11649651	0	11649651	G	C
6	chr6_11650094	0	11650094	C	T
6	chr6_11651046	0	11651046	A	G
6	chr6_11652985	0	11652985	T	C
6	chr6_11657777	0	11657777	T	C
6	chr6_11659827	0	11659827	C	T
6	chr6_11668128	0	11668128	T	C
6	chr6_11670046	0	11670046	A	T
6	chr6_11683434	0	11683434	A	C
6	chr6_11688779	0	11688779	G	C
6	chr6_11707508	0	11707508	C	T
6	chr6_11712137	0	11712137	G	A
6	chr6_11742157	0	11742157	T	A
6	chr6_11750521	0	11750521	T	C
6	chr6_11750559	0	11750559	A	G
6	chr6_11758375	0	11758375	T	C
6	chr6_11762310	0	11762310	A	C
6	chr6_11768589	0	11768589	A	G
6	chr6_11776518	0	11776518	A	G
6	chr6_11777208	0	11777208	T	C
6	chr6_11778051	0	11778051	C	T
6	chr6_11793236	0	11793236	T	C
6	chr6_11794430	0	11794430	G	A
6	chr6_11796642	0	11796642	G	A
6	chr6_11803099	0	11803099	A	G
6	chr6_11807173	0	11807173	A	G
6	chr6_11809525	0	11809525	G	T
6	chr6_11809634	0	11809634	G	A
6	chr6_11816430	0	11816430	A	G
6	chr6_11816818	0	11816818	C	T
6	chr6_11818949	0	11818949	G	C
6	chr6_11820040	0	11820040	G	T
6	chr6_11821507	0	11821507	G	A
6	chr6_11833021	0	11833021	G	C
6	chr6_11833064	0	11833064	C	T
6	chr6_11836840	0	11836840	T	G
6	chr6_11841656	0	11841656	T	C
6	chr6_11843880	0	11843880	A	C
6	chr6_11845710	0	11845710	T	G
6	chr6_11849436	0	11849436	A	G
6	chr6_11850423	0	11850423	T	C
6	chr6_11853831	0	11853831	C	T
6	chr6_11858864	0	11858864	A	G
6	chr6_11863189	0	11863189	A	G
6	chr6_11864189	0	11864189	A	G
6	chr6_11873924	0	11873924	C	G
6	chr6_11873955	0	11873955	G	A
6	chr6_11877142	0	11877142	C	T
6	chr6_11881053	0	11881053	A	G
6	chr6_11881607	0	11881607	G	C
6	chr6_11888158	0	11888158	T	C
6	chr6_11891913	0	11891913	A	G
6	chr6_11892412	0	11892412	G	A
6	chr6_11905563	0	11905563	A	C
6	chr6_11909917	0	11909917	T	C
6	chr6_11913669	0	11913669	C	A
6	chr6_11916054	0	11916054	T	G
6	chr6_11917793	0	11917793	A	C
6	chr6_11918062	0	11918062	A	G
6	chr6_11921461	0	11921461	T	C
6	chr6_11923292	0	11923292	G	A
6	chr6_11924116	0	11924116	C	T
6	chr6_11926268	0	11926268	A	C
6	chr6_11926749	0	11926749	T	C
6	chr6_11928640	0	11928640	G	A
6	chr6_11929873	0	11929873	C	G
6	chr6_11931913	0	11931913	G	A
6	chr6_11933627	0	11933627	C	G
6	chr6_11935024	0	11935024	C	G
6	chr6_11938935	0	11938935	T	C
6	chr6_11939034	0	11939034	G	A
6	chr6_11945783	0	11945783	G	T
6	chr6_11945810	0	11945810	A	G
6	chr6_11952340	0	11952340	T	C
6	chr6_11957167	0	11957167	A	G
6	chr6_11967184	0	11967184	G	A
6	chr6_11976954	0	11976954	T	C
6	chr6_11983979	0	11983979	C	T
6	chr6_11984634	0	11984634	A	G
6	chr6_11984879	0	11984879	C	G
6	chr6_11986582	0	11986582	A	G
6	chr6_11987163	0	11987163	G	A
6	chr6_11993024	0	11993024	C	T
6	chr6_11994109	0	11994109	G	A
6	chr6_11995424	0	11995424	G	A
6	chr6_11998463	0	11998463	G	A
6	chr6_11998972	0	11998972	A	T
6	chr6_12005656	0	12005656	G	A
6	chr6_12011201	0	12011201	C	G
6	chr6_12012262	0	12012262	G	A
6	chr6_12017893	0	12017893	C	G
6	chr6_12018049	0	12018049	A	C
6	chr6_12019902	0	12019902	G	T
6	chr6_12023316	0	12023316	A	G
6	chr6_12025973	0	12025973	T	C
6	chr6_12031193	0	12031193	A	G
6	chr6_12031269	0	12031269	G	A
6	chr6_12032836	0	12032836	A	G
6	chr6_12032846	0	12032846	A	G
6	chr6_12033799	0	12033799	C	G
6	chr6_12038288	0	12038288	A	G
6	chr6_12038306	0	12038306	A	G
6	chr6_12046121	0	12046121	G	A
6	chr6_12046972	0	12046972	G	T
6	chr6_12049905	0	12049905	C	T
6	chr6_12052467	0	12052467	C	T
6	chr6_12053774	0	12053774	C	T
6	chr6_12064251	0	12064251	A	G
6	chr6_12066542	0	12066542	T	C
6	chr6_12070038	0	12070038	G	A
6	chr6_12072277	0	12072277	T	C
6	chr6_12079502	0	12079502	A	G
6	chr6_12079864	0	12079864	A	C
6	chr6_12081055	0	12081055	A	G
6	chr6_12083793	0	12083793	G	A
6	chr6_12085491	0	12085491	T	C
6	chr6_12086907	0	12086907	A	G
6	chr6_12087858	0	12087858	T	C
6	chr6_12089571	0	12089571	T	C
6	chr6_12092015	0	12092015	C	T
6	chr6_12095728	0	12095728	A	C
6	chr6_12097128	0	12097128	G	A
6	chr6_12102053	0	12102053	A	G
6	chr6_12104302	0	12104302	G	A
6	chr6_12108247	0	12108247	A	G
6	chr6_12111193	0	12111193	T	G
6	chr6_12113328	0	12113328	T	C
6	chr6_12114178	0	12114178	C	G
6	chr6_12127134	0	12127134	A	G
6	chr6_12140733	0	12140733	G	T
6	chr6_12149550	0	12149550	G	A
6	chr6_12161266	0	12161266	C	T
6	chr6_12162131	0	12162131	A	G
6	chr6_12175900	0	12175900	G	A
6	chr6_12177917	0	12177917	A	C
6	chr6_12188919	0	12188919	G	A
6	chr6_12190392	0	12190392	C	T
6	chr6_12192647	0	12192647	T	C
6	chr6_12195588	0	12195588	T	C
6	chr6_12196193	0	12196193	A	G
6	chr6_12204281	0	12204281	C	G
6	chr6_12208896	0	12208896	G	A
6	chr6_12231198	0	12231198	A	G
6	chr6_12231498	0	12231498	G	T
6	chr6_12236514	0	12236514	T	C
6	chr6_12238732	0	12238732	T	A
6	chr6_12239853	0	12239853	T	A
6	chr6_12249159	0	12249159	C	T
6	chr6_12254821	0	12254821	G	A
6	chr6_12257318	0	12257318	T	C
6	chr6_12257647	0	12257647	C	T
6	chr6_12258619	0	12258619	A	G
6	chr6_12262157	0	12262157	A	G
6	chr6_12274305	0	12274305	G	A
6	chr6_12275590	0	12275590	C	T
6	chr6_12276359	0	12276359	G	A
6	chr6_12282938	0	12282938	T	G
6	chr6_12285027	0	12285027	G	C
6	chr6_12286601	0	12286601	T	C
6	chr6_12288043	0	12288043	A	G
6	chr6_12293337	0	12293337	G	A
6	chr6_12299684	0	12299684	G	C
6	chr6_12299746	0	12299746	G	T
6	chr6_12306438	0	12306438	C	T
6	chr6_12306610	0	12306610	T	C
6	chr6_12317307	0	12317307	G	A
6	chr6_12328549	0	12328549	A	G
6	chr6_12337158	0	12337158	T	C
6	chr6_12341046	0	12341046	A	G
6	chr6_12345262	0	12345262	A	C
6	chr6_12359507	0	12359507	T	C
6	chr6_12379831	0	12379831	C	T
6	chr6_12380857	0	12380857	A	G
6	chr6_12397316	0	12397316	A	G
6	chr6_12398496	0	12398496	A	G
6	chr6_12405327	0	12405327	T	C
6	chr6_12409185	0	12409185	G	A
6	chr6_12410108	0	12410108	T	C
6	chr6_12410553	0	12410553	A	G
6	chr6_12412301	0	12412301	G	C
6	chr6_12418747	0	12418747	G	A
6	chr6_12420066	0	12420066	C	T
6	chr6_12421678	0	12421678	A	G
6	chr6_12423620	0	12423620	T	C
6	chr6_12430540	0	12430540	G	A
6	chr6_12452424	0	12452424	G	A
6	chr6_12456102	0	12456102	C	T
6	chr6_12459559	0	12459559	A	G
6	chr6_12460239	0	12460239	A	G
6	chr6_12466247	0	12466247	T	C
6	chr6_12469394	0	12469394	A	G
6	chr6_12475082	0	12475082	T	C
6	chr6_12482117	0	12482117	C	T
6	chr6_12490347	0	12490347	A	G
6	chr6_12495948	0	12495948	G	A
6	chr6_12497376	0	12497376	C	T
6	chr6_12504632	0	12504632	A	C
6	chr6_12504987	0	12504987	G	C
6	chr6_12505287	0	12505287	C	G
6	chr6_12506584	0	12506584	G	A
6	chr6_12510450	0	12510450	A	G
6	chr6_12513416	0	12513416	C	T
6	chr6_12516342	0	12516342	A	C
6	chr6_12518119	0	12518119	G	A
6	chr6_12518297	0	12518297	A	G
6	chr6_12523819	0	12523819	A	C
6	chr6_12524151	0	12524151	G	C
6	chr6_12531186	0	12531186	A	G
6	chr6_12537114	0	12537114	A	G
6	chr6_12542353	0	12542353	A	G
6	chr6_12544527	0	12544527	G	A
6	chr6_12545015	0	12545015	A	G
6	chr6_12552272	0	12552272	A	G
6	chr6_12552969	0	12552969	A	G
6	chr6_12569933	0	12569933	C	A
6	chr6_12576908	0	12576908	T	C
6	chr6_12582678	0	12582678	G	T
6	chr6_12587051	0	12587051	T	C
6	chr6_12594957	0	12594957	A	G
6	chr6_12595532	0	12595532	C	G
6	chr6_12602508	0	12602508	A	G
6	chr6_12606601	0	12606601	C	T
6	chr6_12613166	0	12613166	G	C
6	chr6_12613499	0	12613499	C	T
6	chr6_12616343	0	12616343	A	G
6	chr6_12620200	0	12620200	C	T
6	chr6_12620895	0	12620895	G	A
6	chr6_12622962	0	12622962	A	G
6	chr6_12623488	0	12623488	A	G
6	chr6_12625054	0	12625054	C	T
6	chr6_12626371	0	12626371	T	C
6	chr6_12636522	0	12636522	C	T
6	chr6_12639814	0	12639814	A	T
6	chr6_12645630	0	12645630	A	G
6	chr6_12646800	0	12646800	C	T
6	chr6_12648991	0	12648991	C	G
6	chr6_12660062	0	12660062	G	A
6	chr6_12673056	0	12673056	T	C
6	chr6_12675259	0	12675259	T	C
6	chr6_12678066	0	12678066	T	A
6	chr6_12680059	0	12680059	C	G
6	chr6_12685645	0	12685645	A	G
6	chr6_12690386	0	12690386	C	T
6	chr6_12690849	0	12690849	C	T
6	chr6_12695218	0	12695218	A	G
6	chr6_12700605	0	12700605	T	C
6	chr6_12700811	0	12700811	G	A
6	chr6_12702087	0	12702087	C	T
6	chr6_12707764	0	12707764	A	G
6	chr6_12708404	0	12708404	G	T
6	chr6_12726438	0	12726438	C	G
6	chr6_12726840	0	12726840	G	T
6	chr6_12743355	0	12743355	G	C
6	chr6_12747442	0	12747442	T	C
6	chr6_12752403	0	12752403	T	C
6	chr6_12759235	0	12759235	T	C
6	chr6_12765451	0	12765451	A	G
6	chr6_12771491	0	12771491	C	T
6	chr6_12771548	0	12771548	C	T
6	chr6_12772012	0	12772012	C	T
6	chr6_12775336	0	12775336	T	C
6	chr6_12782339	0	12782339	T	C
6	chr6_12801049	0	12801049	T	C
6	chr6_12801843	0	12801843	G	A
6	chr6_12802383	0	12802383	A	G
6	chr6_12803984	0	12803984	T	C
6	chr6_12807994	0	12807994	T	C
6	chr6_12809321	0	12809321	A	G
6	chr6_12811082	0	12811082	T	C
6	chr6_12813456	0	12813456	A	G
6	chr6_12820599	0	12820599	C	T
6	chr6_12826920	0	12826920	G	A
6	chr6_12832611	0	12832611	C	T
6	chr6_12838088	0	12838088	A	G
6	chr6_12842480	0	12842480	G	C
6	chr6_12844240	0	12844240	A	G
6	chr6_12856021	0	12856021	A	G
6	chr6_12856353	0	12856353	A	G
6	chr6_12856793	0	12856793	G	A
6	chr6_12856806	0	12856806	G	C
6	chr6_12857207	0	12857207	C	T
6	chr6_12868377	0	12868377	G	T
6	chr6_12868433	0	12868433	G	A
6	chr6_12868808	0	12868808	A	G
6	chr6_12871504	0	12871504	C	A
6	chr6_12874850	0	12874850	G	A
6	chr6_12876309	0	12876309	G	A
6	chr6_12879301	0	12879301	G	A
6	chr6_12879373	0	12879373	C	T
6	chr6_12885921	0	12885921	G	A
6	chr6_12890085	0	12890085	T	C
6	chr6_12892443	0	12892443	T	C
6	chr6_12903837	0	12903837	G	A
6	chr6_12904489	0	12904489	G	C
6	chr6_12906947	0	12906947	C	T
6	chr6_12910671	0	12910671	A	T
6	chr6_12913323	0	12913323	G	A
6	chr6_12918029	0	12918029	A	G
6	chr6_12919542	0	12919542	A	G
6	chr6_12923056	0	12923056	T	G
6	chr6_12944710	0	12944710	G	T
6	chr6_12949526	0	12949526	T	C
6	chr6_12956090	0	12956090	A	G
6	chr6_12957467	0	12957467	T	C
6	chr6_12958300	0	12958300	A	G
6	chr6_12960917	0	12960917	G	C
6	chr6_12961752	0	12961752	C	G
6	chr6_12962629	0	12962629	A	C
6	chr6_12965536	0	12965536	G	T
6	chr6_12965662	0	12965662	G	C
6	chr6_12966989	0	12966989	A	G
6	chr6_12968173	0	12968173	C	T
6	chr6_12974731	0	12974731	G	T
6	chr6_12984990	0	12984990	C	A
6	chr6_13001239	0	13001239	A	T
6	chr6_13004082	0	13004082	A	G
6	chr6_13012189	0	13012189	T	C
6	chr6_13015926	0	13015926	G	A
6	chr6_13017807	0	13017807	A	G
6	chr6_13021530	0	13021530	C	G
6	chr6_13023310	0	13023310	G	A
6	chr6_13026035	0	13026035	G	A
6	chr6_13028155	0	13028155	C	T
6	chr6_13030175	0	13030175	A	G
6	chr6_13030520	0	13030520	T	C
6	chr6_13038937	0	13038937	C	T
6	chr6_13039824	0	13039824	C	T
6	chr6_13040960	0	13040960	G	C
6	chr6_13045121	0	13045121	C	T
6	chr6_13046533	0	13046533	C	T
6	chr6_13048521	0	13048521	A	G
6	chr6_13056077	0	13056077	T	C
6	chr6_13067228	0	13067228	T	C
6	chr6_13067323	0	13067323	G	A
6	chr6_13072497	0	13072497	A	G
6	chr6_13077829	0	13077829	T	C
6	chr6_13077898	0	13077898	T	C
6	chr6_13079308	0	13079308	T	C
6	chr6_13087408	0	13087408	T	C
6	chr6_13087615	0	13087615	T	G
6	chr6_13101621	0	13101621	T	C
6	chr6_13106918	0	13106918	A	T
6	chr6_13107125	0	13107125	T	C
6	chr6_13110864	0	13110864	C	G
6	chr6_13126556	0	13126556	A	G
6	chr6_13132966	0	13132966	T	C
6	chr6_13135424	0	13135424	A	G
6	chr6_13140460	0	13140460	C	G
6	chr6_13140497	0	13140497	T	A
6	chr6_13141006	0	13141006	T	C
6	chr6_13142909	0	13142909	T	G
6	chr6_13149895	0	13149895	C	T
6	chr6_13154287	0	13154287	A	G
6	chr6_13155870	0	13155870	C	T
6	chr6_13156775	0	13156775	T	C
6	chr6_13156778	0	13156778	A	G
6	chr6_13164913	0	13164913	T	C
6	chr6_13175132	0	13175132	T	G
6	chr6_13176119	0	13176119	T	C
6	chr6_13176673	0	13176673	A	G
6	chr6_13188510	0	13188510	C	G
6	chr6_13195426	0	13195426	C	T
6	chr6_13198031	0	13198031	A	G
6	chr6_13198393	0	13198393	A	G
6	chr6_13203293	0	13203293	T	C
6	chr6_13218916	0	13218916	G	C
6	chr6_13221215	0	13221215	A	T
6	chr6_13233730	0	13233730	A	C
6	chr6_13234495	0	13234495	T	C
6	chr6_13234613	0	13234613	A	C
6	chr6_13234782	0	13234782	C	T
6	chr6_13236289	0	13236289	T	C
6	chr6_13238663	0	13238663	G	T
6	chr6_13238776	0	13238776	A	G
6	chr6_13250750	0	13250750	T	A
6	chr6_13251264	0	13251264	T	C
6	chr6_13251654	0	13251654	T	C
6	chr6_13257580	0	13257580	C	T
6	chr6_13261062	0	13261062	C	T
6	chr6_13262076	0	13262076	C	T
6	chr6_13269618	0	13269618	T	C
6	chr6_13269717	0	13269717	A	G
6	chr6_13272468	0	13272468	T	G
6	chr6_13290806	0	13290806	C	A
6	chr6_13291889	0	13291889	T	C
6	chr6_13298642	0	13298642	A	G
6	chr6_13300142	0	13300142	T	C
6	chr6_13305640	0	13305640	A	G
6	chr6_13310194	0	13310194	T	C
6	chr6_13315956	0	13315956	A	C
6	chr6_13317438	0	13317438	A	C
6	chr6_13323577	0	13323577	A	G
6	chr6_13326248	0	13326248	G	C
6	chr6_13328479	0	13328479	C	T
6	chr6_13338145	0	13338145	A	C
6	chr6_13357430	0	13357430	C	G
6	chr6_13364264	0	13364264	T	C
6	chr6_13365334	0	13365334	G	T
6	chr6_13376229	0	13376229	C	A
6	chr6_13378406	0	13378406	A	T
6	chr6_13380018	0	13380018	G	C
6	chr6_13386981	0	13386981	C	T
6	chr6_13389290	0	13389290	T	C
6	chr6_13389695	0	13389695	A	T
6	chr6_13390288	0	13390288	T	C
6	chr6_13391709	0	13391709	T	G
6	chr6_13396305	0	13396305	C	G
6	chr6_13402104	0	13402104	G	A
6	chr6_13402440	0	13402440	A	G
6	chr6_13404668	0	13404668	A	G
6	chr6_13405977	0	13405977	T	C
6	chr6_13406070	0	13406070	C	G
6	chr6_13407016	0	13407016	T	C
6	chr6_13407630	0	13407630	T	G
6	chr6_13408364	0	13408364	T	C
6	chr6_13409315	0	13409315	T	A
6	chr6_13414929	0	13414929	G	A
6	chr6_13427530	0	13427530	T	C
6	chr6_13440088	0	13440088	C	A
6	chr6_13440568	0	13440568	A	G
6	chr6_13445803	0	13445803	T	C
6	chr6_13446127	0	13446127	C	T
6	chr6_13459710	0	13459710	T	C
6	chr6_13464508	0	13464508	C	T
6	chr6_13464527	0	13464527	G	A
6	chr6_13467543	0	13467543	G	A
6	chr6_13470770	0	13470770	G	A
6	chr6_13470833	0	13470833	G	A
6	chr6_13473713	0	13473713	G	A
6	chr6_13474315	0	13474315	A	C
6	chr6_13475031	0	13475031	C	T
6	chr6_13475828	0	13475828	C	T
6	chr6_13478960	0	13478960	C	T
6	chr6_13497978	0	13497978	T	C
6	chr6_13501606	0	13501606	T	A
6	chr6_13503615	0	13503615	C	T
6	chr6_13514244	0	13514244	A	T
6	chr6_13519979	0	13519979	C	T
6	chr6_13524574	0	13524574	T	A
6	chr6_13527049	0	13527049	G	T
6	chr6_13531836	0	13531836	T	C
6	chr6_13534512	0	13534512	G	C
6	chr6_13549452	0	13549452	C	T
6	chr6_13551384	0	13551384	C	T
6	chr6_13557424	0	13557424	C	T
6	chr6_13557892	0	13557892	T	C
6	chr6_13564302	0	13564302	A	G
6	chr6_13572058	0	13572058	A	C
6	chr6_13573842	0	13573842	A	T
6	chr6_13577939	0	13577939	C	A
6	chr6_13578198	0	13578198	A	G
6	chr6_13581123	0	13581123	T	C
6	chr6_13582106	0	13582106	G	A
6	chr6_13587550	0	13587550	T	C
6	chr6_13599715	0	13599715	G	A
6	chr6_13600865	0	13600865	G	A
6	chr6_13602286	0	13602286	G	A
6	chr6_13602837	0	13602837	A	C
6	chr6_13603130	0	13603130	C	T
6	chr6_13605170	0	13605170	G	A
6	chr6_13610059	0	13610059	G	A
6	chr6_13610273	0	13610273	G	C
6	chr6_13616531	0	13616531	T	C
6	chr6_13617876	0	13617876	G	A
6	chr6_13620864	0	13620864	C	G
6	chr6_13628983	0	13628983	T	C
6	chr6_13632034	0	13632034	A	G
6	chr6_13635986	0	13635986	C	T
6	chr6_13637045	0	13637045	C	T
6	chr6_13642062	0	13642062	T	G
6	chr6_13642327	0	13642327	C	T
6	chr6_13661772	0	13661772	A	G
6	chr6_13662102	0	13662102	C	T
6	chr6_13680342	0	13680342	T	C
6	chr6_13689182	0	13689182	A	G
6	chr6_13689310	0	13689310	C	A
6	chr6_13690354	0	13690354	G	A
6	chr6_13691163	0	13691163	T	C
6	chr6_13697729	0	13697729	T	C
6	chr6_13713078	0	13713078	C	T
6	chr6_13724226	0	13724226	G	C
6	chr6_13728117	0	13728117	G	A
6	chr6_13737277	0	13737277	C	T
6	chr6_13739151	0	13739151	T	C
6	chr6_13747909	0	13747909	T	C
6	chr6_13749002	0	13749002	A	G
6	chr6_13753648	0	13753648	G	A
6	chr6_13757244	0	13757244	G	A
6	chr6_13764467	0	13764467	A	C
6	chr6_13765141	0	13765141	T	C
6	chr6_13765804	0	13765804	A	G
6	chr6_13771456	0	13771456	T	C
6	chr6_13779149	0	13779149	A	C
6	chr6_13781992	0	13781992	A	G
6	chr6_13783710	0	13783710	C	T
6	chr6_13786467	0	13786467	C	T
6	chr6_13787219	0	13787219	A	T
6	chr6_13794871	0	13794871	G	C
6	chr6_13796028	0	13796028	G	T
6	chr6_13802734	0	13802734	A	G
6	chr6_13805024	0	13805024	T	C
6	chr6_13809879	0	13809879	T	C
6	chr6_13810754	0	13810754	A	G
6	chr6_13816374	0	13816374	T	C
6	chr6_13823551	0	13823551	T	C
6	chr6_13833270	0	13833270	T	C
6	chr6_13845554	0	13845554	C	T
6	chr6_13850264	0	13850264	C	T
6	chr6_13850635	0	13850635	G	A
6	chr6_13851013	0	13851013	T	C
6	chr6_13852186	0	13852186	C	T
6	chr6_13852793	0	13852793	G	T
6	chr6_13863697	0	13863697	G	A
6	chr6_13868388	0	13868388	A	G
6	chr6_13870346	0	13870346	A	G
6	chr6_13871567	0	13871567	C	T
6	chr6_13874992	0	13874992	T	G
6	chr6_13876177	0	13876177	T	A
6	chr6_13896617	0	13896617	G	A
6	chr6_13907056	0	13907056	A	G
6	chr6_13909049	0	13909049	T	C
6	chr6_13913816	0	13913816	T	C
6	chr6_13927997	0	13927997	A	G
6	chr6_13928244	0	13928244	A	G
6	chr6_13929334	0	13929334	G	C
6	chr6_13930841	0	13930841	A	G
6	chr6_13931943	0	13931943	A	G
6	chr6_13933946	0	13933946	G	A
6	chr6_13934400	0	13934400	G	A
6	chr6_13940492	0	13940492	C	T
6	chr6_13941905	0	13941905	A	G
6	chr6_13947393	0	13947393	C	A
6	chr6_13949783	0	13949783	G	A
6	chr6_13950012	0	13950012	C	A
6	chr6_13956814	0	13956814	A	G
6	chr6_13966353	0	13966353	G	A
6	chr6_13970379	0	13970379	G	C
6	chr6_13975932	0	13975932	T	C
6	chr6_13978247	0	13978247	G	A
6	chr6_13979828	0	13979828	T	C
6	chr6_13983655	0	13983655	A	G
6	chr6_13987123	0	13987123	T	C
6	chr6_13988536	0	13988536	A	G
6	chr6_13993208	0	13993208	C	T
6	chr6_13994182	0	13994182	A	C
6	chr6_13997747	0	13997747	A	G
6	chr6_13999932	0	13999932	A	G
6	chr6_14010896	0	14010896	C	A
6	chr6_14012925	0	14012925	C	T
6	chr6_14015804	0	14015804	C	G
6	chr6_14017150	0	14017150	T	C
6	chr6_14020471	0	14020471	A	T
6	chr6_14035516	0	14035516	G	C
6	chr6_14048465	0	14048465	T	C
6	chr6_14059123	0	14059123	G	C
6	chr6_14060196	0	14060196	A	G
6	chr6_14061781	0	14061781	G	A
6	chr6_14064215	0	14064215	G	A
6	chr6_14064564	0	14064564	G	C
6	chr6_14069336	0	14069336	G	T
6	chr6_14071628	0	14071628	T	G
6	chr6_14079760	0	14079760	G	A
6	chr6_14084202	0	14084202	G	A
6	chr6_14090184	0	14090184	A	G
6	chr6_14094774	0	14094774	T	C
6	chr6_14095704	0	14095704	C	T
6	chr6_14097232	0	14097232	G	A
6	chr6_14100842	0	14100842	C	A
6	chr6_14103889	0	14103889	G	A
6	chr6_14104153	0	14104153	C	A
6	chr6_14114394	0	14114394	G	A
6	chr6_14116617	0	14116617	T	G
6	chr6_14117006	0	14117006	T	C
6	chr6_14118398	0	14118398	T	G
6	chr6_14126780	0	14126780	A	T
6	chr6_14135276	0	14135276	T	C
6	chr6_14136075	0	14136075	A	G
6	chr6_14144144	0	14144144	A	C
6	chr6_14151908	0	14151908	C	G
6	chr6_14154637	0	14154637	A	C
6	chr6_14157393	0	14157393	C	T
6	chr6_14159956	0	14159956	T	C
6	chr6_14167188	0	14167188	A	G
6	chr6_14172302	0	14172302	C	T
6	chr6_14173644	0	14173644	T	C
6	chr6_14175831	0	14175831	G	A
6	chr6_14177921	0	14177921	A	G
6	chr6_14182928	0	14182928	G	A
6	chr6_14241460	0	14241460	T	G
6	chr6_14243207	0	14243207	C	T
6	chr6_14256488	0	14256488	A	G
6	chr6_14269316	0	14269316	C	T
6	chr6_14271812	0	14271812	A	T
6	chr6_14284416	0	14284416	A	C
6	chr6_14286211	0	14286211	C	T
6	chr6_14301514	0	14301514	G	A
6	chr6_14304712	0	14304712	A	T
6	chr6_14305212	0	14305212	A	G
6	chr6_14305258	0	14305258	T	C
6	chr6_14305321	0	14305321	C	T
6	chr6_14306317	0	14306317	A	G
6	chr6_14311666	0	14311666	T	C
6	chr6_14321372	0	14321372	A	G
6	chr6_14327826	0	14327826	T	C
6	chr6_14332291	0	14332291	G	A
6	chr6_14333861	0	14333861	A	G
6	chr6_14335592	0	14335592	T	C
6	chr6_14336396	0	14336396	T	C
6	chr6_14352524	0	14352524	T	G
6	chr6_14354758	0	14354758	G	T
6	chr6_14358164	0	14358164	G	A
6	chr6_14365478	0	14365478	A	T
6	chr6_14365939	0	14365939	T	C
6	chr6_14370133	0	14370133	T	C
6	chr6_14372603	0	14372603	G	T
6	chr6_14373867	0	14373867	A	T
6	chr6_14377737	0	14377737	A	G
6	chr6_14377960	0	14377960	C	T
6	chr6_14382882	0	14382882	T	C
6	chr6_14383068	0	14383068	G	A
6	chr6_14391278	0	14391278	T	A
6	chr6_14392185	0	14392185	A	G
6	chr6_14395076	0	14395076	T	C
6	chr6_14397670	0	14397670	A	G
6	chr6_14407492	0	14407492	C	T
6	chr6_14410216	0	14410216	C	T
6	chr6_14414250	0	14414250	A	T
6	chr6_14421924	0	14421924	G	T
6	chr6_14433329	0	14433329	A	G
6	chr6_14444751	0	14444751	C	A
6	chr6_14446204	0	14446204	C	G
6	chr6_14448012	0	14448012	G	T
6	chr6_14450763	0	14450763	T	C
6	chr6_14451037	0	14451037	T	C
6	chr6_14451609	0	14451609	C	T
6	chr6_14453506	0	14453506	G	A
6	chr6_14453857	0	14453857	T	C
6	chr6_14461841	0	14461841	T	C
6	chr6_14469499	0	14469499	T	C
6	chr6_14479686	0	14479686	C	T
6	chr6_14489657	0	14489657	C	T
6	chr6_14489929	0	14489929	G	C
6	chr6_14496682	0	14496682	C	T
6	chr6_14505703	0	14505703	T	C
6	chr6_14512877	0	14512877	T	C
6	chr6_14528494	0	14528494	C	T
6	chr6_14547171	0	14547171	C	A
6	chr6_14549409	0	14549409	A	G
6	chr6_14554174	0	14554174	A	G
6	chr6_14556418	0	14556418	G	C
6	chr6_14557334	0	14557334	T	C
6	chr6_14567316	0	14567316	G	A
6	chr6_14568150	0	14568150	A	G
6	chr6_14571053	0	14571053	A	C
6	chr6_14579907	0	14579907	T	C
6	chr6_14584670	0	14584670	G	T
6	chr6_14589583	0	14589583	C	A
6	chr6_14589637	0	14589637	G	A
6	chr6_14609170	0	14609170	A	G
6	chr6_14611036	0	14611036	A	G
6	chr6_14611234	0	14611234	A	G
6	chr6_14612934	0	14612934	G	C
6	chr6_14613789	0	14613789	G	C
6	chr6_14614183	0	14614183	A	C
6	chr6_14621261	0	14621261	C	A
6	chr6_14621630	0	14621630	C	T
6	chr6_14624560	0	14624560	C	A
6	chr6_14625564	0	14625564	C	T
6	chr6_14625743	0	14625743	C	G
6	chr6_14628396	0	14628396	A	G
6	chr6_14630523	0	14630523	G	A
6	chr6_14640250	0	14640250	G	C
6	chr6_14641561	0	14641561	G	A
6	chr6_14651654	0	14651654	C	T
6	chr6_14659770	0	14659770	A	G
6	chr6_14660316	0	14660316	C	T
6	chr6_14663088	0	14663088	A	G
6	chr6_14663480	0	14663480	G	T
6	chr6_14681966	0	14681966	C	A
6	chr6_14682416	0	14682416	C	T
6	chr6_14682802	0	14682802	A	G
6	chr6_14688310	0	14688310	A	T
6	chr6_14689932	0	14689932	A	C
6	chr6_14692148	0	14692148	G	C
6	chr6_14702105	0	14702105	C	T
6	chr6_14703584	0	14703584	A	G
6	chr6_14712566	0	14712566	T	C
6	chr6_14721340	0	14721340	A	G
6	chr6_14721858	0	14721858	T	C
6	chr6_14725742	0	14725742	A	G
6	chr6_14725936	0	14725936	G	T
6	chr6_14735816	0	14735816	A	G
6	chr6_14736319	0	14736319	A	G
6	chr6_14740786	0	14740786	G	T
6	chr6_14746823	0	14746823	G	T
6	chr6_14748154	0	14748154	G	A
6	chr6_14758139	0	14758139	C	G
6	chr6_14767047	0	14767047	A	G
6	chr6_14771075	0	14771075	A	C
6	chr6_14771668	0	14771668	A	G
6	chr6_14777729	0	14777729	C	T
6	chr6_14783027	0	14783027	C	T
6	chr6_14783504	0	14783504	G	A
6	chr6_14789195	0	14789195	T	C
6	chr6_14791232	0	14791232	G	A
6	chr6_14795985	0	14795985	C	T
6	chr6_14797053	0	14797053	T	C
6	chr6_14798332	0	14798332	C	T
6	chr6_14800570	0	14800570	G	T
6	chr6_14802853	0	14802853	G	A
6	chr6_14820472	0	14820472	G	A
6	chr6_14822045	0	14822045	C	A
6	chr6_14825365	0	14825365	G	A
6	chr6_14826343	0	14826343	G	A
6	chr6_14826409	0	14826409	T	C
6	chr6_14826775	0	14826775	T	C
6	chr6_14828214	0	14828214	C	T
6	chr6_14829114	0	14829114	C	T
6	chr6_14829643	0	14829643	A	G
6	chr6_14836208	0	14836208	A	C
6	chr6_14842494	0	14842494	T	A
6	chr6_14842744	0	14842744	T	C
6	chr6_14850003	0	14850003	A	C
6	chr6_14859451	0	14859451	T	C
6	chr6_14860103	0	14860103	T	G
6	chr6_14860283	0	14860283	C	T
6	chr6_14862575	0	14862575	A	G
6	chr6_14862963	0	14862963	A	G
6	chr6_14868580	0	14868580	A	G
6	chr6_14868717	0	14868717	A	T
6	chr6_14869614	0	14869614	G	A
6	chr6_14871597	0	14871597	A	T
6	chr6_14875409	0	14875409	A	G
6	chr6_14882503	0	14882503	T	C
6	chr6_14885346	0	14885346	T	C
6	chr6_14891332	0	14891332	C	T
6	chr6_14892145	0	14892145	A	C
6	chr6_14894020	0	14894020	G	A
6	chr6_14906524	0	14906524	A	G
6	chr6_14907064	0	14907064	C	T
6	chr6_14913240	0	14913240	G	A
6	chr6_14916504	0	14916504	G	C
6	chr6_14918346	0	14918346	G	T
6	chr6_14919112	0	14919112	A	G
6	chr6_14922708	0	14922708	T	C
6	chr6_14931028	0	14931028	G	T
6	chr6_14934084	0	14934084	T	G
6	chr6_14940328	0	14940328	C	G
6	chr6_14944185	0	14944185	C	A
6	chr6_14947521	0	14947521	T	C
6	chr6_14958344	0	14958344	G	A
6	chr6_14960497	0	14960497	G	A
6	chr6_14965019	0	14965019	G	A
6	chr6_14966016	0	14966016	T	C
6	chr6_14967856	0	14967856	T	C
6	chr6_14978331	0	14978331	G	T
6	chr6_14979580	0	14979580	A	G
6	chr6_15001296	0	15001296	T	C
6	chr6_15002117	0	15002117	G	T
6	chr6_15006861	0	15006861	A	G
6	chr6_15012348	0	15012348	A	G
6	chr6_15013897	0	15013897	A	G
6	chr6_15015906	0	15015906	A	G
6	chr6_15019425	0	15019425	A	G
6	chr6_15052526	0	15052526	A	C
6	chr6_15056612	0	15056612	T	C
6	chr6_15060234	0	15060234	A	G
6	chr6_15071677	0	15071677	A	C
6	chr6_15072918	0	15072918	T	C
6	chr6_15074668	0	15074668	A	G
6	chr6_15095012	0	15095012	T	C
6	chr6_15101994	0	15101994	C	T
6	chr6_15129874	0	15129874	T	A
6	chr6_15130435	0	15130435	A	G
6	chr6_15133580	0	15133580	C	T
6	chr6_15145064	0	15145064	T	C
6	chr6_15154290	0	15154290	C	T
6	chr6_15154576	0	15154576	C	T
6	chr6_15162078	0	15162078	T	C
6	chr6_15171472	0	15171472	C	G
6	chr6_15178558	0	15178558	C	T
6	chr6_15183668	0	15183668	T	C
6	chr6_15184785	0	15184785	T	C
6	chr6_15196840	0	15196840	A	G
6	chr6_15197880	0	15197880	A	G
6	chr6_15207456	0	15207456	G	A
6	chr6_15211960	0	15211960	A	G
6	chr6_15219780	0	15219780	C	G
6	chr6_15221049	0	15221049	G	A
6	chr6_15221961	0	15221961	T	C
6	chr6_15224833	0	15224833	A	C
6	chr6_15227524	0	15227524	A	G
6	chr6_15235423	0	15235423	T	C
6	chr6_15235537	0	15235537	T	C
6	chr6_15236273	0	15236273	T	C
6	chr6_15239351	0	15239351	G	A
6	chr6_15242252	0	15242252	T	C
6	chr6_15243610	0	15243610	A	G
6	chr6_15252565	0	15252565	A	G
6	chr6_15254442	0	15254442	A	G
6	chr6_15256043	0	15256043	A	G
6	chr6_15258242	0	15258242	C	G
6	chr6_15262469	0	15262469	T	G
6	chr6_15263473	0	15263473	T	C
6	chr6_15275279	0	15275279	A	G
6	chr6_15275646	0	15275646	A	G
6	chr6_15276764	0	15276764	T	C
6	chr6_15283106	0	15283106	C	T
6	chr6_15283126	0	15283126	T	C
6	chr6_15288529	0	15288529	T	A
6	chr6_15292484	0	15292484	A	G
6	chr6_15293733	0	15293733	A	G
6	chr6_15295919	0	15295919	C	T
6	chr6_15296390	0	15296390	C	T
6	chr6_15299814	0	15299814	G	A
6	chr6_15309027	0	15309027	C	T
6	chr6_15309359	0	15309359	T	C
6	chr6_15312946	0	15312946	A	G
6	chr6_15313191	0	15313191	A	T
6	chr6_15315378	0	15315378	T	C
6	chr6_15317771	0	15317771	C	T
6	chr6_15323615	0	15323615	T	G
6	chr6_15324828	0	15324828	C	T
6	chr6_15325934	0	15325934	G	T
6	chr6_15334437	0	15334437	G	A
6	chr6_15355603	0	15355603	C	T
6	chr6_15356964	0	15356964	C	A
6	chr6_15360474	0	15360474	A	G
6	chr6_15373315	0	15373315	G	A
6	chr6_15381194	0	15381194	A	G
6	chr6_15382519	0	15382519	C	A
6	chr6_15385051	0	15385051	A	G
6	chr6_15385136	0	15385136	C	T
6	chr6_15394106	0	15394106	T	A
6	chr6_15395663	0	15395663	C	T
6	chr6_15400072	0	15400072	A	G
6	chr6_15409536	0	15409536	A	G
6	chr6_15412271	0	15412271	G	A
6	chr6_15416963	0	15416963	T	G
6	chr6_15418340	0	15418340	A	G
6	chr6_15420298	0	15420298	G	C
6	chr6_15426716	0	15426716	G	A
6	chr6_15431543	0	15431543	A	G
6	chr6_15433216	0	15433216	A	G
6	chr6_15459263	0	15459263	T	C
6	chr6_15465681	0	15465681	A	G
6	chr6_15471213	0	15471213	G	A
6	chr6_15473339	0	15473339	T	C
6	chr6_15482833	0	15482833	T	C
6	chr6_15490446	0	15490446	G	T
6	chr6_15491406	0	15491406	T	G
6	chr6_15508398	0	15508398	C	T
6	chr6_15517526	0	15517526	T	G
6	chr6_15522918	0	15522918	G	C
6	chr6_15530297	0	15530297	T	C
6	chr6_15531868	0	15531868	A	C
6	chr6_15540082	0	15540082	T	C
6	chr6_15542790	0	15542790	T	C
6	chr6_15542944	0	15542944	T	C
6	chr6_15550453	0	15550453	T	C
6	chr6_15558826	0	15558826	A	G
6	chr6_15559314	0	15559314	G	C
6	chr6_15560238	0	15560238	G	A
6	chr6_15561907	0	15561907	A	G
6	chr6_15579671	0	15579671	T	C
6	chr6_15598071	0	15598071	C	A
6	chr6_15598732	0	15598732	T	G
6	chr6_15601018	0	15601018	T	C
6	chr6_15601553	0	15601553	A	G
6	chr6_15602724	0	15602724	A	G
6	chr6_15602792	0	15602792	G	C
6	chr6_15607499	0	15607499	G	A
6	chr6_15613484	0	15613484	C	A
6	chr6_15613992	0	15613992	C	G
6	chr6_15617163	0	15617163	G	C
6	chr6_15620846	0	15620846	C	T
6	chr6_15625559	0	15625559	C	G
6	chr6_15625852	0	15625852	G	A
6	chr6_15626691	0	15626691	T	C
6	chr6_15631618	0	15631618	G	A
6	chr6_15639821	0	15639821	T	C
6	chr6_15644461	0	15644461	A	G
6	chr6_15645957	0	15645957	T	C
6	chr6_15647956	0	15647956	C	T
6	chr6_15653166	0	15653166	A	G
6	chr6_15655002	0	15655002	C	A
6	chr6_15668070	0	15668070	A	G
6	chr6_15671681	0	15671681	G	A
6	chr6_15673955	0	15673955	T	C
6	chr6_15678637	0	15678637	C	T
6	chr6_15678864	0	15678864	T	C
6	chr6_15682765	0	15682765	A	G
6	chr6_15684216	0	15684216	C	T
6	chr6_15691140	0	15691140	A	G
6	chr6_15698882	0	15698882	A	G
6	chr6_15705132	0	15705132	A	G
6	chr6_15707876	0	15707876	G	C
6	chr6_15742498	0	15742498	G	A
6	chr6_15755995	0	15755995	A	G
6	chr6_15762270	0	15762270	A	G
6	chr6_15766743	0	15766743	G	T
6	chr6_15767057	0	15767057	T	C
6	chr6_15769369	0	15769369	C	T
6	chr6_15770673	0	15770673	C	G
6	chr6_15773525	0	15773525	G	A
6	chr6_15774605	0	15774605	C	G
6	chr6_15778144	0	15778144	A	G
6	chr6_15786946	0	15786946	T	C
6	chr6_15787493	0	15787493	T	C
6	chr6_15792101	0	15792101	T	C
6	chr6_15802018	0	15802018	A	G
6	chr6_15805950	0	15805950	C	T
6	chr6_15807722	0	15807722	T	G
6	chr6_15817861	0	15817861	G	A
6	chr6_15836547	0	15836547	G	T
6	chr6_15837503	0	15837503	T	C
6	chr6_15853743	0	15853743	T	C
6	chr6_15872264	0	15872264	T	A
6	chr6_15874725	0	15874725	G	A
6	chr6_15876527	0	15876527	A	C
6	chr6_15884085	0	15884085	A	G
6	chr6_15886341	0	15886341	T	C
6	chr6_15892373	0	15892373	C	G
6	chr6_15892860	0	15892860	T	C
6	chr6_15893715	0	15893715	A	G
6	chr6_15897814	0	15897814	G	T
6	chr6_15898069	0	15898069	C	G
6	chr6_15898382	0	15898382	T	G
6	chr6_15903423	0	15903423	G	T
6	chr6_15904337	0	15904337	C	T
6	chr6_15904667	0	15904667	T	C
6	chr6_15908919	0	15908919	A	C
6	chr6_15909428	0	15909428	G	T
6	chr6_15909941	0	15909941	C	T
6	chr6_15917359	0	15917359	A	G
6	chr6_15922240	0	15922240	C	A
6	chr6_15927092	0	15927092	T	C
6	chr6_15927436	0	15927436	A	G
6	chr6_15928369	0	15928369	G	C
6	chr6_15929267	0	15929267	C	G
6	chr6_15941765	0	15941765	T	C
6	chr6_15950756	0	15950756	T	C
6	chr6_15959521	0	15959521	A	C
6	chr6_15974645	0	15974645	C	T
6	chr6_15987320	0	15987320	A	C
6	chr6_15989217	0	15989217	T	C
6	chr6_15995682	0	15995682	A	G
6	chr6_16003030	0	16003030	A	G
6	chr6_16005770	0	16005770	A	G
6	chr6_16006481	0	16006481	G	A
6	chr6_16009299	0	16009299	C	A
6	chr6_16024035	0	16024035	A	G
6	chr6_16024714	0	16024714	T	C
6	chr6_16035073	0	16035073	G	A
6	chr6_16046010	0	16046010	G	C
6	chr6_16046259	0	16046259	C	T
6	chr6_16049821	0	16049821	T	A
6	chr6_16054115	0	16054115	G	C
6	chr6_16059033	0	16059033	A	G
6	chr6_16059228	0	16059228	C	G
6	chr6_16060685	0	16060685	A	G
6	chr6_16062661	0	16062661	A	G
6	chr6_16063836	0	16063836	A	G
6	chr6_16072003	0	16072003	G	A
6	chr6_16078872	0	16078872	G	C
6	chr6_16101673	0	16101673	C	G
6	chr6_16104513	0	16104513	T	C
6	chr6_16107018	0	16107018	G	A
6	chr6_16113327	0	16113327	T	C
6	chr6_16114936	0	16114936	G	A
6	chr6_16117307	0	16117307	A	G
6	chr6_16126035	0	16126035	C	A
6	chr6_16128272	0	16128272	C	T
6	chr6_16130846	0	16130846	T	G
6	chr6_16132636	0	16132636	C	T
6	chr6_16134671	0	16134671	C	G
6	chr6_16138967	0	16138967	G	A
6	chr6_16150741	0	16150741	C	T
6	chr6_16151843	0	16151843	T	C
6	chr6_16151864	0	16151864	A	G
6	chr6_16153543	0	16153543	A	T
6	chr6_16157707	0	16157707	T	C
6	chr6_16163542	0	16163542	A	T
6	chr6_16166548	0	16166548	T	C
6	chr6_16177262	0	16177262	C	A
6	chr6_16185671	0	16185671	G	T
6	chr6_16205027	0	16205027	A	G
6	chr6_16207407	0	16207407	G	A
6	chr6_16207773	0	16207773	A	G
6	chr6_16209540	0	16209540	A	G
6	chr6_16211799	0	16211799	A	T
6	chr6_16217064	0	16217064	G	T
6	chr6_16217734	0	16217734	A	G
6	chr6_16236857	0	16236857	G	A
6	chr6_16239800	0	16239800	A	G
6	chr6_16239806	0	16239806	T	C
6	chr6_16240195	0	16240195	G	A
6	chr6_16242445	0	16242445	C	G
6	chr6_16254889	0	16254889	T	C
6	chr6_16260145	0	16260145	G	T
6	chr6_16260672	0	16260672	G	T
6	chr6_16268278	0	16268278	A	G
6	chr6_16270078	0	16270078	T	C
6	chr6_16271017	0	16271017	T	C
6	chr6_16272165	0	16272165	G	C
6	chr6_16281039	0	16281039	A	T
6	chr6_16282027	0	16282027	C	T
6	chr6_16282631	0	16282631	T	C
6	chr6_16290935	0	16290935	T	C
6	chr6_16294573	0	16294573	T	C
6	chr6_16297592	0	16297592	A	G
6	chr6_16297793	0	16297793	G	A
6	chr6_16326410	0	16326410	C	G
6	chr6_16327298	0	16327298	C	T
6	chr6_16342367	0	16342367	A	C
6	chr6_16344036	0	16344036	G	T
6	chr6_16352396	0	16352396	A	G
6	chr6_16354206	0	16354206	T	C
6	chr6_16358357	0	16358357	G	T
6	chr6_16364140	0	16364140	C	T
6	chr6_16376080	0	16376080	A	C
6	chr6_16383707	0	16383707	A	G
6	chr6_16384071	0	16384071	G	T
6	chr6_16385373	0	16385373	T	A
6	chr6_16387353	0	16387353	T	G
6	chr6_16387932	0	16387932	G	C
6	chr6_16389044	0	16389044	A	G
6	chr6_16395676	0	16395676	T	G
6	chr6_16402339	0	16402339	T	C
6	chr6_16408574	0	16408574	T	C
6	chr6_16411133	0	16411133	G	A
6	chr6_16416837	0	16416837	C	T
6	chr6_16421335	0	16421335	A	G
6	chr6_16422551	0	16422551	C	T
6	chr6_16433547	0	16433547	C	T
6	chr6_16438611	0	16438611	A	G
6	chr6_16451680	0	16451680	G	A
6	chr6_16453315	0	16453315	A	G
6	chr6_16455185	0	16455185	T	C
6	chr6_16461374	0	16461374	G	T
6	chr6_16469999	0	16469999	C	G
6	chr6_16472894	0	16472894	T	C
6	chr6_16475592	0	16475592	G	A
6	chr6_16476412	0	16476412	A	G
6	chr6_16479212	0	16479212	C	T
6	chr6_16480704	0	16480704	T	G
6	chr6_16485212	0	16485212	A	G
6	chr6_16487045	0	16487045	A	G
6	chr6_16490237	0	16490237	T	G
6	chr6_16490586	0	16490586	G	A
6	chr6_16490762	0	16490762	A	G
6	chr6_16492576	0	16492576	T	C
6	chr6_16495206	0	16495206	G	A
6	chr6_16500698	0	16500698	C	T
6	chr6_16500737	0	16500737	G	A
6	chr6_16508116	0	16508116	T	A
6	chr6_16512910	0	16512910	G	A
6	chr6_16522416	0	16522416	C	T
6	chr6_16527275	0	16527275	C	T
6	chr6_16527671	0	16527671	T	C
6	chr6_16530871	0	16530871	C	T
6	chr6_16539727	0	16539727	A	G
6	chr6_16547011	0	16547011	G	A
6	chr6_16551762	0	16551762	G	C
6	chr6_16556551	0	16556551	G	C
6	chr6_16558979	0	16558979	C	G
6	chr6_16560571	0	16560571	T	C
6	chr6_16582349	0	16582349	A	C
6	chr6_16592467	0	16592467	T	G
6	chr6_16603553	0	16603553	C	T
6	chr6_16604998	0	16604998	T	C
6	chr6_16608475	0	16608475	C	T
6	chr6_16611448	0	16611448	T	C
6	chr6_16619647	0	16619647	G	A
6	chr6_16622923	0	16622923	T	G
6	chr6_16632427	0	16632427	G	A
6	chr6_16644076	0	16644076	G	T
6	chr6_16646023	0	16646023	C	A
6	chr6_16649433	0	16649433	G	C
6	chr6_16655833	0	16655833	G	A
6	chr6_16655888	0	16655888	G	A
6	chr6_16657951	0	16657951	T	C
6	chr6_16659638	0	16659638	A	C
6	chr6_16663048	0	16663048	G	A
6	chr6_16668638	0	16668638	C	T
6	chr6_16668829	0	16668829	G	C
6	chr6_16678828	0	16678828	G	T
6	chr6_16685981	0	16685981	T	C
6	chr6_16687484	0	16687484	C	T
6	chr6_16704687	0	16704687	T	C
6	chr6_16715152	0	16715152	T	C
6	chr6_16719971	0	16719971	C	G
6	chr6_16720314	0	16720314	T	C
6	chr6_16720806	0	16720806	A	G
6	chr6_16722932	0	16722932	G	A
6	chr6_16730567	0	16730567	T	C
6	chr6_16732751	0	16732751	C	G
6	chr6_16734355	0	16734355	G	A
6	chr6_16737051	0	16737051	G	A
6	chr6_16737159	0	16737159	G	A
6	chr6_16739664	0	16739664	G	A
6	chr6_16746956	0	16746956	T	C
6	chr6_16753492	0	16753492	C	T
6	chr6_16756325	0	16756325	G	A
6	chr6_16756373	0	16756373	T	G
6	chr6_16760778	0	16760778	G	A
6	chr6_16761947	0	16761947	T	C
6	chr6_16764115	0	16764115	G	A
6	chr6_16774538	0	16774538	G	A
6	chr6_16781901	0	16781901	C	T
6	chr6_16781990	0	16781990	T	C
6	chr6_16783904	0	16783904	C	A
6	chr6_16787429	0	16787429	T	A
6	chr6_16795028	0	16795028	G	T
6	chr6_16799292	0	16799292	C	G
6	chr6_16801075	0	16801075	G	A
6	chr6_16808781	0	16808781	G	A
6	chr6_16817107	0	16817107	C	G
6	chr6_16820370	0	16820370	G	A
6	chr6_16821187	0	16821187	A	G
6	chr6_16824862	0	16824862	A	G
6	chr6_16836317	0	16836317	G	A
6	chr6_16838292	0	16838292	A	C
6	chr6_16838574	0	16838574	T	C
6	chr6_16846769	0	16846769	C	G
6	chr6_16852864	0	16852864	G	A
6	chr6_16856559	0	16856559	T	C
6	chr6_16857346	0	16857346	A	C
6	chr6_16858256	0	16858256	C	A
6	chr6_16871443	0	16871443	T	C
6	chr6_16874840	0	16874840	C	A
6	chr6_16876252	0	16876252	A	G
6	chr6_16877501	0	16877501	C	T
6	chr6_16890009	0	16890009	G	T
6	chr6_16890352	0	16890352	C	T
6	chr6_16894067	0	16894067	A	C
6	chr6_16896407	0	16896407	A	G
6	chr6_16899359	0	16899359	A	T
6	chr6_16900245	0	16900245	G	A
6	chr6_16911673	0	16911673	T	G
6	chr6_16912924	0	16912924	G	T
6	chr6_16916689	0	16916689	G	C
6	chr6_16919875	0	16919875	T	C
6	chr6_16921760	0	16921760	C	T
6	chr6_16929727	0	16929727	T	A
6	chr6_16936730	0	16936730	C	T
6	chr6_16936924	0	16936924	A	G
6	chr6_16938165	0	16938165	T	C
6	chr6_16947512	0	16947512	A	C
6	chr6_16948940	0	16948940	A	G
6	chr6_16952647	0	16952647	A	G
6	chr6_16953168	0	16953168	G	A
6	chr6_16955070	0	16955070	A	T
6	chr6_16961049	0	16961049	G	A
6	chr6_16964227	0	16964227	C	T
6	chr6_16973268	0	16973268	G	T
6	chr6_16976941	0	16976941	C	T
6	chr6_16978430	0	16978430	C	T
6	chr6_16981745	0	16981745	G	T
6	chr6_17003961	0	17003961	T	C
6	chr6_17005982	0	17005982	C	A
6	chr6_17017460	0	17017460	T	C
6	chr6_17022619	0	17022619	A	G
6	chr6_17022717	0	17022717	T	C
6	chr6_17023737	0	17023737	A	G
6	chr6_17030345	0	17030345	G	C
6	chr6_17031968	0	17031968	A	G
6	chr6_17033289	0	17033289	G	A
6	chr6_17036472	0	17036472	A	G
6	chr6_17042362	0	17042362	C	T
6	chr6_17042650	0	17042650	A	G
6	chr6_17044019	0	17044019	T	C
6	chr6_17047471	0	17047471	T	C
6	chr6_17048007	0	17048007	G	C
6	chr6_17049228	0	17049228	G	A
6	chr6_17051725	0	17051725	T	C
6	chr6_17052886	0	17052886	T	C
6	chr6_17053423	0	17053423	G	T
6	chr6_17066725	0	17066725	G	A
6	chr6_17069960	0	17069960	G	A
6	chr6_17072192	0	17072192	T	C
6	chr6_17077962	0	17077962	T	C
6	chr6_17082454	0	17082454	T	G
6	chr6_17085375	0	17085375	T	C
6	chr6_17085683	0	17085683	G	T
6	chr6_17090284	0	17090284	A	G
6	chr6_17092601	0	17092601	A	T
6	chr6_17094268	0	17094268	T	C
6	chr6_17105117	0	17105117	G	T
6	chr6_17106748	0	17106748	T	G
6	chr6_17108899	0	17108899	G	A
6	chr6_17109655	0	17109655	G	C
6	chr6_17116299	0	17116299	T	C
6	chr6_17119720	0	17119720	A	G
6	chr6_17121346	0	17121346	C	T
6	chr6_17121516	0	17121516	T	C
6	chr6_17130927	0	17130927	T	C
6	chr6_17148656	0	17148656	C	T
6	chr6_17169620	0	17169620	A	G
6	chr6_17175228	0	17175228	G	A
6	chr6_17178351	0	17178351	T	G
6	chr6_17186641	0	17186641	G	A
6	chr6_17193096	0	17193096	G	T
6	chr6_17197348	0	17197348	A	G
6	chr6_17199621	0	17199621	A	C
6	chr6_17204852	0	17204852	A	T
6	chr6_17205079	0	17205079	A	G
6	chr6_17215422	0	17215422	A	G
6	chr6_17216621	0	17216621	A	G
6	chr6_17220191	0	17220191	T	C
6	chr6_17223698	0	17223698	T	C
6	chr6_17232488	0	17232488	G	A
6	chr6_17234051	0	17234051	T	A
6	chr6_17235597	0	17235597	G	A
6	chr6_17249593	0	17249593	C	T
6	chr6_17256367	0	17256367	C	T
6	chr6_17257965	0	17257965	G	T
6	chr6_17258354	0	17258354	A	C
6	chr6_17262491	0	17262491	C	A
6	chr6_17266038	0	17266038	T	C
6	chr6_17268892	0	17268892	C	T
6	chr6_17269738	0	17269738	G	A
6	chr6_17274917	0	17274917	T	G
6	chr6_17284882	0	17284882	C	T
6	chr6_17289410	0	17289410	T	G
6	chr6_17290693	0	17290693	T	C
6	chr6_17292179	0	17292179	T	C
6	chr6_17298446	0	17298446	G	A
6	chr6_17299315	0	17299315	A	G
6	chr6_17300100	0	17300100	T	C
6	chr6_17300275	0	17300275	T	C
6	chr6_17301104	0	17301104	T	C
6	chr6_17305033	0	17305033	G	C
6	chr6_17307095	0	17307095	A	G
6	chr6_17307275	0	17307275	A	G
6	chr6_17308773	0	17308773	T	C
6	chr6_17310018	0	17310018	G	C
6	chr6_17312606	0	17312606	G	C
6	chr6_17319150	0	17319150	A	T
6	chr6_17319753	0	17319753	G	A
6	chr6_17320756	0	17320756	A	G
6	chr6_17323956	0	17323956	A	G
6	chr6_17332971	0	17332971	T	C
6	chr6_17337750	0	17337750	T	G
6	chr6_17338100	0	17338100	G	A
6	chr6_17346416	0	17346416	T	C
6	chr6_17348990	0	17348990	T	C
6	chr6_17349299	0	17349299	T	C
6	chr6_17350191	0	17350191	C	T
6	chr6_17355278	0	17355278	T	C
6	chr6_17355880	0	17355880	T	C
6	chr6_17359756	0	17359756	G	T
6	chr6_17361739	0	17361739	G	A
6	chr6_17365639	0	17365639	A	G
6	chr6_17373116	0	17373116	G	T
6	chr6_17374064	0	17374064	T	C
6	chr6_17385772	0	17385772	A	G
6	chr6_17387133	0	17387133	C	T
6	chr6_17388577	0	17388577	C	T
6	chr6_17392076	0	17392076	T	C
6	chr6_17392663	0	17392663	G	A
6	chr6_17400203	0	17400203	C	T
6	chr6_17402959	0	17402959	T	C
6	chr6_17405545	0	17405545	C	T
6	chr6_17409779	0	17409779	A	G
6	chr6_17414403	0	17414403	T	C
6	chr6_17418153	0	17418153	C	T
6	chr6_17426477	0	17426477	G	A
6	chr6_17426611	0	17426611	T	C
6	chr6_17428180	0	17428180	G	C
6	chr6_17434883	0	17434883	C	G
6	chr6_17435066	0	17435066	A	G
6	chr6_17442774	0	17442774	G	A
6	chr6_17447480	0	17447480	T	C
6	chr6_17448353	0	17448353	T	C
6	chr6_17453408	0	17453408	T	C
6	chr6_17457533	0	17457533	A	G
6	chr6_17461563	0	17461563	C	G
6	chr6_17468202	0	17468202	C	T
6	chr6_17479597	0	17479597	A	G
6	chr6_17483083	0	17483083	A	G
6	chr6_17486401	0	17486401	T	C
6	chr6_17491905	0	17491905	A	C
6	chr6_17512052	0	17512052	A	G
6	chr6_17514058	0	17514058	A	G
6	chr6_17514232	0	17514232	T	C
6	chr6_17524074	0	17524074	T	C
6	chr6_17528596	0	17528596	C	T
6	chr6_17530932	0	17530932	G	A
6	chr6_17532879	0	17532879	A	C
6	chr6_17555602	0	17555602	C	G
6	chr6_17559343	0	17559343	C	T
6	chr6_17559894	0	17559894	C	G
6	chr6_17568879	0	17568879	C	T
6	chr6_17575010	0	17575010	G	C
6	chr6_17577903	0	17577903	A	G
6	chr6_17578938	0	17578938	T	A
6	chr6_17585067	0	17585067	G	A
6	chr6_17593050	0	17593050	T	C
6	chr6_17598946	0	17598946	G	A
6	chr6_17601374	0	17601374	A	G
6	chr6_17605806	0	17605806	A	G
6	chr6_17606798	0	17606798	A	G
6	chr6_17609385	0	17609385	C	T
6	chr6_17613453	0	17613453	T	C
6	chr6_17613941	0	17613941	A	G
6	chr6_17614020	0	17614020	A	G
6	chr6_17614233	0	17614233	C	A
6	chr6_17624545	0	17624545	C	T
6	chr6_17629046	0	17629046	T	C
6	chr6_17638758	0	17638758	G	A
6	chr6_17642088	0	17642088	G	A
6	chr6_17644409	0	17644409	T	C
6	chr6_17649260	0	17649260	T	G
6	chr6_17653972	0	17653972	T	C
6	chr6_17654611	0	17654611	T	G
6	chr6_17658314	0	17658314	C	A
6	chr6_17661024	0	17661024	G	A
6	chr6_17662191	0	17662191	T	C
6	chr6_17662316	0	17662316	C	T
6	chr6_17662780	0	17662780	C	G
6	chr6_17663585	0	17663585	T	G
6	chr6_17663636	0	17663636	A	G
6	chr6_17665800	0	17665800	G	A
6	chr6_17669527	0	17669527	C	T
6	chr6_17674304	0	17674304	G	T
6	chr6_17675384	0	17675384	T	C
6	chr6_17682405	0	17682405	G	T
6	chr6_17683292	0	17683292	C	T
6	chr6_17683511	0	17683511	C	G
6	chr6_17691305	0	17691305	T	C
6	chr6_17691862	0	17691862	G	T
6	chr6_17702353	0	17702353	C	T
6	chr6_17705739	0	17705739	A	T
6	chr6_17705852	0	17705852	T	C
6	chr6_17716077	0	17716077	G	A
6	chr6_17724203	0	17724203	A	G
6	chr6_17724769	0	17724769	G	C
6	chr6_17725095	0	17725095	T	C
6	chr6_17725144	0	17725144	T	A
6	chr6_17728246	0	17728246	A	G
6	chr6_17731379	0	17731379	C	T
6	chr6_17732080	0	17732080	A	G
6	chr6_17732757	0	17732757	G	A
6	chr6_17735200	0	17735200	T	C
6	chr6_17738462	0	17738462	A	G
6	chr6_17740673	0	17740673	C	T
6	chr6_17757110	0	17757110	T	C
6	chr6_17761275	0	17761275	G	A
6	chr6_17765934	0	17765934	T	C
6	chr6_17774264	0	17774264	A	G
6	chr6_17782848	0	17782848	C	T
6	chr6_17788147	0	17788147	C	T
6	chr6_17789002	0	17789002	A	G
6	chr6_17791893	0	17791893	C	G
6	chr6_17809930	0	17809930	T	C
6	chr6_17810383	0	17810383	T	G
6	chr6_17820730	0	17820730	A	G
6	chr6_17822086	0	17822086	A	G
6	chr6_17823271	0	17823271	C	T
6	chr6_17833149	0	17833149	A	T
6	chr6_17838767	0	17838767	T	C
6	chr6_17841184	0	17841184	A	G
6	chr6_17871494	0	17871494	G	C
6	chr6_17877845	0	17877845	A	G
6	chr6_17880334	0	17880334	G	T
6	chr6_17892359	0	17892359	T	A
6	chr6_17909848	0	17909848	G	C
6	chr6_17911047	0	17911047	G	A
6	chr6_17917266	0	17917266	C	T
6	chr6_17921546	0	17921546	T	C
6	chr6_17929004	0	17929004	T	G
6	chr6_17935009	0	17935009	G	A
6	chr6_17936359	0	17936359	T	C
6	chr6_17953093	0	17953093	C	G
6	chr6_17955284	0	17955284	T	C
6	chr6_17955451	0	17955451	T	G
6	chr6_17964745	0	17964745	G	T
6	chr6_17969145	0	17969145	A	G
6	chr6_17996134	0	17996134	G	T
6	chr6_17996290	0	17996290	A	G
6	chr6_18005611	0	18005611	T	C
6	chr6_18020578	0	18020578	A	G
6	chr6_18026505	0	18026505	C	T
6	chr6_18028652	0	18028652	C	G
6	chr6_18030290	0	18030290	C	T
6	chr6_18035047	0	18035047	G	T
6	chr6_18040585	0	18040585	A	G
6	chr6_18042838	0	18042838	G	A
6	chr6_18047551	0	18047551	C	G
6	chr6_18055188	0	18055188	T	C
6	chr6_18059414	0	18059414	C	T
6	chr6_18064624	0	18064624	G	A
6	chr6_18072688	0	18072688	A	G
6	chr6_18072977	0	18072977	T	G
6	chr6_18098786	0	18098786	G	A
6	chr6_18107653	0	18107653	A	G
6	chr6_18111091	0	18111091	A	G
6	chr6_18112466	0	18112466	T	C
6	chr6_18112655	0	18112655	G	A
6	chr6_18113033	0	18113033	A	G
6	chr6_18118607	0	18118607	C	T
6	chr6_18121168	0	18121168	C	T
6	chr6_18123185	0	18123185	A	G
6	chr6_18129262	0	18129262	A	G
6	chr6_18132650	0	18132650	A	C
6	chr6_18135495	0	18135495	G	A
6	chr6_18142103	0	18142103	A	G
6	chr6_18145274	0	18145274	T	C
6	chr6_18147394	0	18147394	T	C
6	chr6_18147634	0	18147634	A	G
6	chr6_18147907	0	18147907	G	A
6	chr6_18148853	0	18148853	A	T
6	chr6_18152933	0	18152933	G	C
6	chr6_18156540	0	18156540	C	T
6	chr6_18157330	0	18157330	C	T
6	chr6_18158318	0	18158318	C	T
6	chr6_18160460	0	18160460	A	G
6	chr6_18160507	0	18160507	C	G
6	chr6_18161434	0	18161434	A	G
6	chr6_18162800	0	18162800	T	C
6	chr6_18172519	0	18172519	G	A
6	chr6_18181045	0	18181045	A	G
6	chr6_18182450	0	18182450	G	A
6	chr6_18189686	0	18189686	G	A
6	chr6_18190127	0	18190127	A	G
6	chr6_18190284	0	18190284	G	C
6	chr6_18205552	0	18205552	G	C
6	chr6_18215263	0	18215263	A	G
6	chr6_18217285	0	18217285	T	C
6	chr6_18217408	0	18217408	G	A
6	chr6_18218119	0	18218119	A	G
6	chr6_18219576	0	18219576	T	C
6	chr6_18220555	0	18220555	A	G
6	chr6_18229141	0	18229141	T	C
6	chr6_18229682	0	18229682	C	A
6	chr6_18231947	0	18231947	C	A
6	chr6_18235001	0	18235001	C	G
6	chr6_18237621	0	18237621	A	G
6	chr6_18239286	0	18239286	C	T
6	chr6_18240740	0	18240740	A	G
6	chr6_18241855	0	18241855	C	A
6	chr6_18242680	0	18242680	C	G
6	chr6_18258433	0	18258433	G	A
6	chr6_18258992	0	18258992	C	G
6	chr6_18263639	0	18263639	A	G
6	chr6_18266775	0	18266775	T	C
6	chr6_18272330	0	18272330	T	C
6	chr6_18288433	0	18288433	G	C
6	chr6_18302476	0	18302476	G	A
6	chr6_18303164	0	18303164	C	A
6	chr6_18308740	0	18308740	G	A
6	chr6_18308975	0	18308975	A	C
6	chr6_18312090	0	18312090	T	C
6	chr6_18316050	0	18316050	G	A
6	chr6_18317142	0	18317142	C	G
6	chr6_18317375	0	18317375	G	A
6	chr6_18318524	0	18318524	C	T
6	chr6_18325548	0	18325548	G	C
6	chr6_18325942	0	18325942	T	C
6	chr6_18328399	0	18328399	T	C
6	chr6_18343072	0	18343072	C	T
6	chr6_18347405	0	18347405	A	G
6	chr6_18347452	0	18347452	T	C
6	chr6_18349047	0	18349047	A	G
6	chr6_18349281	0	18349281	A	G
6	chr6_18349496	0	18349496	G	C
6	chr6_18349666	0	18349666	T	C
6	chr6_18350001	0	18350001	T	C
6	chr6_18353596	0	18353596	A	C
6	chr6_18356006	0	18356006	C	T
6	chr6_18359767	0	18359767	A	G
6	chr6_18365064	0	18365064	A	G
6	chr6_18370561	0	18370561	G	C
6	chr6_18373877	0	18373877	A	G
6	chr6_18380942	0	18380942	T	C
6	chr6_18391794	0	18391794	A	G
6	chr6_18395890	0	18395890	G	C
6	chr6_18397169	0	18397169	G	A
6	chr6_18400751	0	18400751	C	G
6	chr6_18401119	0	18401119	T	C
6	chr6_18401412	0	18401412	C	T
6	chr6_18402847	0	18402847	T	C
6	chr6_18409874	0	18409874	A	G
6	chr6_18412116	0	18412116	T	G
6	chr6_18412252	0	18412252	A	G
6	chr6_18412613	0	18412613	C	G
6	chr6_18414621	0	18414621	G	A
6	chr6_18415699	0	18415699	A	C
6	chr6_18418318	0	18418318	A	G
6	chr6_18419368	0	18419368	T	C
6	chr6_18423662	0	18423662	T	C
6	chr6_18432149	0	18432149	A	G
6	chr6_18439201	0	18439201	A	C
6	chr6_18439547	0	18439547	G	A
6	chr6_18440312	0	18440312	G	A
6	chr6_18443229	0	18443229	T	C
6	chr6_18443677	0	18443677	T	C
6	chr6_18449592	0	18449592	T	G
6	chr6_18452022	0	18452022	T	C
6	chr6_18454636	0	18454636	G	T
6	chr6_18454813	0	18454813	T	C
6	chr6_18465660	0	18465660	C	T
6	chr6_18467227	0	18467227	C	T
6	chr6_18485174	0	18485174	C	A
6	chr6_18486224	0	18486224	A	G
6	chr6_18489587	0	18489587	A	G
6	chr6_18492155	0	18492155	G	T
6	chr6_18496229	0	18496229	G	A
6	chr6_18497500	0	18497500	T	C
6	chr6_18499669	0	18499669	T	C
6	chr6_18507630	0	18507630	T	C
6	chr6_18508509	0	18508509	G	T
6	chr6_18520851	0	18520851	T	C
6	chr6_18523919	0	18523919	G	A
6	chr6_18533843	0	18533843	G	T
6	chr6_18541153	0	18541153	T	C
6	chr6_18544633	0	18544633	C	A
6	chr6_18558206	0	18558206	A	G
6	chr6_18559279	0	18559279	C	T
6	chr6_18563679	0	18563679	T	G
6	chr6_18566863	0	18566863	A	G
6	chr6_18570199	0	18570199	T	C
6	chr6_18570835	0	18570835	T	C
6	chr6_18573064	0	18573064	A	G
6	chr6_18575613	0	18575613	T	C
6	chr6_18577220	0	18577220	A	G
6	chr6_18578397	0	18578397	T	C
6	chr6_18581057	0	18581057	A	G
6	chr6_18587985	0	18587985	T	C
6	chr6_18588752	0	18588752	A	C
6	chr6_18590381	0	18590381	G	A
6	chr6_18595912	0	18595912	T	G
6	chr6_18602157	0	18602157	G	T
6	chr6_18609612	0	18609612	G	C
6	chr6_18614041	0	18614041	G	A
6	chr6_18617325	0	18617325	T	A
6	chr6_18622655	0	18622655	A	G
6	chr6_18632872	0	18632872	G	C
6	chr6_18633812	0	18633812	G	T
6	chr6_18637195	0	18637195	G	A
6	chr6_18640264	0	18640264	T	C
6	chr6_18640308	0	18640308	C	T
6	chr6_18642091	0	18642091	A	G
6	chr6_18650203	0	18650203	G	A
6	chr6_18654980	0	18654980	T	C
6	chr6_18656321	0	18656321	A	G
6	chr6_18658794	0	18658794	T	G
6	chr6_18667044	0	18667044	G	A
6	chr6_18668621	0	18668621	A	G
6	chr6_18669100	0	18669100	G	A
6	chr6_18670769	0	18670769	A	G
6	chr6_18670936	0	18670936	A	G
6	chr6_18671106	0	18671106	C	T
6	chr6_18671854	0	18671854	G	A
6	chr6_18675043	0	18675043	T	C
6	chr6_18675226	0	18675226	A	G
6	chr6_18677205	0	18677205	A	G
6	chr6_18677619	0	18677619	A	G
6	chr6_18679393	0	18679393	C	A
6	chr6_18680575	0	18680575	C	T
6	chr6_18680713	0	18680713	G	A
6	chr6_18682203	0	18682203	T	C
6	chr6_18682273	0	18682273	T	C
6	chr6_18682607	0	18682607	G	A
6	chr6_18686494	0	18686494	C	T
6	chr6_18686962	0	18686962	T	C
6	chr6_18698914	0	18698914	T	C
6	chr6_18698995	0	18698995	T	C
6	chr6_18699638	0	18699638	A	G
6	chr6_18701065	0	18701065	T	C
6	chr6_18702738	0	18702738	A	G
6	chr6_18704544	0	18704544	G	C
6	chr6_18707500	0	18707500	T	C
6	chr6_18707533	0	18707533	A	T
6	chr6_18708782	0	18708782	T	G
6	chr6_18712191	0	18712191	T	C
6	chr6_18721953	0	18721953	G	T
6	chr6_18733782	0	18733782	G	A
6	chr6_18734837	0	18734837	T	C
6	chr6_18738907	0	18738907	T	C
6	chr6_18740003	0	18740003	T	C
6	chr6_18741317	0	18741317	A	G
6	chr6_18746566	0	18746566	A	C
6	chr6_18755949	0	18755949	T	G
6	chr6_18759073	0	18759073	G	A
6	chr6_18760456	0	18760456	A	G
6	chr6_18762737	0	18762737	C	G
6	chr6_18768708	0	18768708	T	C
6	chr6_18769903	0	18769903	C	A
6	chr6_18770617	0	18770617	T	C
6	chr6_18773473	0	18773473	A	T
6	chr6_18781521	0	18781521	C	A
6	chr6_18785420	0	18785420	A	G
6	chr6_18799511	0	18799511	C	T
6	chr6_18805734	0	18805734	A	G
6	chr6_18809395	0	18809395	C	T
6	chr6_18817053	0	18817053	T	C
6	chr6_18822421	0	18822421	A	G
6	chr6_18823000	0	18823000	G	A
6	chr6_18827433	0	18827433	A	G
6	chr6_18830876	0	18830876	G	C
6	chr6_18833821	0	18833821	A	G
6	chr6_18834348	0	18834348	A	G
6	chr6_18842726	0	18842726	C	T
6	chr6_18848009	0	18848009	T	C
6	chr6_18850486	0	18850486	C	A
6	chr6_18852501	0	18852501	C	T
6	chr6_18853422	0	18853422	G	A
6	chr6_18856086	0	18856086	C	T
6	chr6_18859497	0	18859497	A	G
6	chr6_18860681	0	18860681	A	G
6	chr6_18864115	0	18864115	A	G
6	chr6_18866394	0	18866394	A	G
6	chr6_18868953	0	18868953	C	T
6	chr6_18874329	0	18874329	A	G
6	chr6_18881663	0	18881663	A	G
6	chr6_18883054	0	18883054	G	C
6	chr6_18884367	0	18884367	G	C
6	chr6_18885020	0	18885020	T	C
6	chr6_18888803	0	18888803	C	T
6	chr6_18893685	0	18893685	T	C
6	chr6_18896402	0	18896402	G	C
6	chr6_18901583	0	18901583	T	C
6	chr6_18901955	0	18901955	A	G
6	chr6_18903891	0	18903891	C	G
6	chr6_18904369	0	18904369	A	G
6	chr6_18907632	0	18907632	T	C
6	chr6_18909306	0	18909306	C	T
6	chr6_18912400	0	18912400	G	A
6	chr6_18917626	0	18917626	G	A
6	chr6_18925306	0	18925306	A	G
6	chr6_18926238	0	18926238	T	C
6	chr6_18927162	0	18927162	G	A
6	chr6_18930306	0	18930306	C	G
6	chr6_18950785	0	18950785	G	A
6	chr6_18956721	0	18956721	G	C
6	chr6_18960777	0	18960777	T	C
6	chr6_18965997	0	18965997	T	C
6	chr6_18968140	0	18968140	T	C
6	chr6_18969323	0	18969323	A	G
6	chr6_18971377	0	18971377	T	C
6	chr6_18971918	0	18971918	C	G
6	chr6_18979170	0	18979170	G	A
6	chr6_18984142	0	18984142	G	A
6	chr6_18986806	0	18986806	G	A
6	chr6_18990803	0	18990803	G	T
6	chr6_19005205	0	19005205	G	A
6	chr6_19008553	0	19008553	G	T
6	chr6_19012536	0	19012536	T	G
6	chr6_19028641	0	19028641	T	G
6	chr6_19030569	0	19030569	G	C
6	chr6_19039310	0	19039310	T	C
6	chr6_19040362	0	19040362	C	T
6	chr6_19045297	0	19045297	G	C
6	chr6_19047356	0	19047356	C	G
6	chr6_19057547	0	19057547	C	T
6	chr6_19057593	0	19057593	T	C
6	chr6_19058177	0	19058177	C	G
6	chr6_19058477	0	19058477	A	G
6	chr6_19060850	0	19060850	A	G
6	chr6_19063856	0	19063856	C	A
6	chr6_19065176	0	19065176	G	C
6	chr6_19078354	0	19078354	G	C
6	chr6_19079615	0	19079615	A	G
6	chr6_19088614	0	19088614	T	C
6	chr6_19096751	0	19096751	T	C
6	chr6_19098821	0	19098821	G	C
6	chr6_19101279	0	19101279	T	C
6	chr6_19104648	0	19104648	A	G
6	chr6_19107352	0	19107352	G	C
6	chr6_19112078	0	19112078	G	C
6	chr6_19119891	0	19119891	C	A
6	chr6_19123272	0	19123272	G	A
6	chr6_19128973	0	19128973	A	C
6	chr6_19130256	0	19130256	C	T
6	chr6_19131928	0	19131928	C	T
6	chr6_19132048	0	19132048	T	G
6	chr6_19132111	0	19132111	C	T
6	chr6_19133795	0	19133795	A	G
6	chr6_19134772	0	19134772	T	C
6	chr6_19137928	0	19137928	A	G
6	chr6_19140134	0	19140134	A	C
6	chr6_19142233	0	19142233	G	C
6	chr6_19153814	0	19153814	T	C
6	chr6_19155788	0	19155788	T	A
6	chr6_19166365	0	19166365	G	A
6	chr6_19167837	0	19167837	G	A
6	chr6_19170237	0	19170237	C	T
6	chr6_19171519	0	19171519	A	G
6	chr6_19183912	0	19183912	G	A
6	chr6_19185469	0	19185469	C	A
6	chr6_19195105	0	19195105	G	A
6	chr6_19199483	0	19199483	G	A
6	chr6_19199561	0	19199561	C	T
6	chr6_19215918	0	19215918	A	G
6	chr6_19219157	0	19219157	T	C
6	chr6_19220610	0	19220610	G	A
6	chr6_19225110	0	19225110	G	A
6	chr6_19229293	0	19229293	T	C
6	chr6_19234988	0	19234988	A	G
6	chr6_19247457	0	19247457	T	C
6	chr6_19251073	0	19251073	G	A
6	chr6_19257493	0	19257493	A	G
6	chr6_19258292	0	19258292	G	A
6	chr6_19258801	0	19258801	C	A
6	chr6_19274456	0	19274456	T	C
6	chr6_19275413	0	19275413	T	C
6	chr6_19275599	0	19275599	C	T
6	chr6_19279433	0	19279433	G	T
6	chr6_19287813	0	19287813	T	C
6	chr6_19309521	0	19309521	T	C
6	chr6_19317802	0	19317802	C	G
6	chr6_19324988	0	19324988	T	C
6	chr6_19326031	0	19326031	G	T
6	chr6_19328372	0	19328372	A	T
6	chr6_19328756	0	19328756	G	A
6	chr6_19329110	0	19329110	G	A
6	chr6_19334631	0	19334631	C	G
6	chr6_19339260	0	19339260	A	G
6	chr6_19342371	0	19342371	T	C
6	chr6_19343209	0	19343209	C	A
6	chr6_19349524	0	19349524	G	T
6	chr6_19356217	0	19356217	C	T
6	chr6_19357452	0	19357452	A	G
6	chr6_19359220	0	19359220	G	C
6	chr6_19361316	0	19361316	A	G
6	chr6_19364962	0	19364962	T	C
6	chr6_19365968	0	19365968	T	C
6	chr6_19374667	0	19374667	T	G
6	chr6_19380006	0	19380006	G	A
6	chr6_19383946	0	19383946	T	C
6	chr6_19385931	0	19385931	T	C
6	chr6_19399405	0	19399405	A	G
6	chr6_19407968	0	19407968	C	T
6	chr6_19408887	0	19408887	G	T
6	chr6_19410528	0	19410528	C	A
6	chr6_19411867	0	19411867	T	C
6	chr6_19414192	0	19414192	C	G
6	chr6_19414661	0	19414661	A	T
6	chr6_19416167	0	19416167	T	C
6	chr6_19417962	0	19417962	C	G
6	chr6_19418377	0	19418377	T	C
6	chr6_19420701	0	19420701	T	A
6	chr6_19421587	0	19421587	C	G
6	chr6_19425180	0	19425180	G	A
6	chr6_19425653	0	19425653	C	T
6	chr6_19433465	0	19433465	A	T
6	chr6_19434610	0	19434610	T	C
6	chr6_19435977	0	19435977	G	A
6	chr6_19436951	0	19436951	C	T
6	chr6_19439016	0	19439016	T	A
6	chr6_19444236	0	19444236	C	T
6	chr6_19444775	0	19444775	T	C
6	chr6_19453439	0	19453439	A	C
6	chr6_19458464	0	19458464	A	G
6	chr6_19459582	0	19459582	T	A
6	chr6_19460422	0	19460422	C	T
6	chr6_19468171	0	19468171	T	G
6	chr6_19473888	0	19473888	A	G
6	chr6_19474904	0	19474904	A	G
6	chr6_19477335	0	19477335	T	C
6	chr6_19485765	0	19485765	C	A
6	chr6_19486284	0	19486284	T	G
6	chr6_19487569	0	19487569	T	C
6	chr6_19488207	0	19488207	G	A
6	chr6_19488589	0	19488589	T	C
6	chr6_19495664	0	19495664	G	C
6	chr6_19507635	0	19507635	G	T
6	chr6_19511836	0	19511836	C	T
6	chr6_19517826	0	19517826	C	T
6	chr6_19522061	0	19522061	T	C
6	chr6_19528716	0	19528716	T	C
6	chr6_19533214	0	19533214	C	G
6	chr6_19540301	0	19540301	T	C
6	chr6_19545690	0	19545690	T	C
6	chr6_19546909	0	19546909	T	C
6	chr6_19557584	0	19557584	C	T
6	chr6_19558310	0	19558310	T	C
6	chr6_19561281	0	19561281	A	T
6	chr6_19562421	0	19562421	A	G
6	chr6_19569720	0	19569720	T	C
6	chr6_19573851	0	19573851	A	G
6	chr6_19576618	0	19576618	C	T
6	chr6_19579639	0	19579639	T	C
6	chr6_19590135	0	19590135	T	C
6	chr6_19594273	0	19594273	G	A
6	chr6_19605500	0	19605500	A	G
6	chr6_19606633	0	19606633	T	C
6	chr6_19607265	0	19607265	A	G
6	chr6_19609064	0	19609064	C	T
6	chr6_19609298	0	19609298	T	C
6	chr6_19610241	0	19610241	G	A
6	chr6_19613905	0	19613905	T	C
6	chr6_19621590	0	19621590	C	G
6	chr6_19625351	0	19625351	C	T
6	chr6_19626041	0	19626041	C	G
6	chr6_19626240	0	19626240	A	G
6	chr6_19626276	0	19626276	A	C
6	chr6_19630538	0	19630538	T	C
6	chr6_19640467	0	19640467	T	C
6	chr6_19643745	0	19643745	T	C
6	chr6_19644181	0	19644181	G	C
6	chr6_19648477	0	19648477	T	C
6	chr6_19654057	0	19654057	T	G
6	chr6_19658971	0	19658971	G	T
6	chr6_19659530	0	19659530	G	A
6	chr6_19661244	0	19661244	C	A
6	chr6_19662957	0	19662957	A	G
6	chr6_19672665	0	19672665	T	C
6	chr6_19674199	0	19674199	C	T
6	chr6_19679997	0	19679997	T	C
6	chr6_19681698	0	19681698	T	A
6	chr6_19683689	0	19683689	C	T
6	chr6_19687715	0	19687715	T	C
6	chr6_19694108	0	19694108	C	T
6	chr6_19699362	0	19699362	A	G
6	chr6_19702667	0	19702667	T	C
6	chr6_19706725	0	19706725	A	G
6	chr6_19710727	0	19710727	C	G
6	chr6_19711628	0	19711628	T	C
6	chr6_19712002	0	19712002	G	T
6	chr6_19720067	0	19720067	T	C
6	chr6_19721139	0	19721139	T	C
6	chr6_19726845	0	19726845	G	T
6	chr6_19734104	0	19734104	T	C
6	chr6_19738735	0	19738735	C	T
6	chr6_19740205	0	19740205	T	A
6	chr6_19779963	0	19779963	G	A
6	chr6_19791169	0	19791169	C	T
6	chr6_19798837	0	19798837	G	T
6	chr6_19800333	0	19800333	T	C
6	chr6_19808750	0	19808750	C	T
6	chr6_19827084	0	19827084	A	C
6	chr6_19837932	0	19837932	T	C
6	chr6_19849831	0	19849831	T	C
6	chr6_19852369	0	19852369	T	G
6	chr6_19856102	0	19856102	A	G
6	chr6_19857550	0	19857550	G	A
6	chr6_19859597	0	19859597	C	A
6	chr6_19861817	0	19861817	G	C
6	chr6_19871993	0	19871993	C	T
6	chr6_19875662	0	19875662	G	A
6	chr6_19878773	0	19878773	T	C
6	chr6_19883757	0	19883757	T	C
6	chr6_19885239	0	19885239	G	A
6	chr6_19886888	0	19886888	T	C
6	chr6_19890337	0	19890337	C	A
6	chr6_19895902	0	19895902	C	A
6	chr6_19898121	0	19898121	A	G
6	chr6_19904000	0	19904000	T	G
6	chr6_19906015	0	19906015	G	A
6	chr6_19909808	0	19909808	G	A
6	chr6_19925260	0	19925260	T	G
6	chr6_19940657	0	19940657	C	T
6	chr6_19941158	0	19941158	A	G
6	chr6_19942950	0	19942950	A	T
6	chr6_19943037	0	19943037	C	T
6	chr6_19945344	0	19945344	T	G
6	chr6_19945651	0	19945651	C	A
6	chr6_19947876	0	19947876	G	A
6	chr6_19948335	0	19948335	C	T
6	chr6_19950222	0	19950222	A	G
6	chr6_19950926	0	19950926	C	G
6	chr6_19962275	0	19962275	C	A
6	chr6_19967207	0	19967207	G	A
6	chr6_19968337	0	19968337	G	C
6	chr6_19971067	0	19971067	T	C
6	chr6_19973876	0	19973876	T	C
6	chr6_19977924	0	19977924	T	C
6	chr6_19986165	0	19986165	G	A
6	chr6_19986172	0	19986172	T	C
6	chr6_19987171	0	19987171	T	C
6	chr6_19994167	0	19994167	C	T
6	chr6_19996971	0	19996971	T	A
6	chr6_19997790	0	19997790	A	G
6	chr6_19999636	0	19999636	A	G
6	chr6_20000105	0	20000105	C	T
6	chr6_20000118	0	20000118	A	G
6	chr6_20004846	0	20004846	A	G
6	chr6_20006969	0	20006969	C	T
6	chr6_20007012	0	20007012	T	G
6	chr6_20010388	0	20010388	T	C
6	chr6_20019674	0	20019674	A	G
6	chr6_20021952	0	20021952	C	T
6	chr6_20022451	0	20022451	A	G
6	chr6_20028950	0	20028950	G	A
6	chr6_20032697	0	20032697	T	C
6	chr6_20034714	0	20034714	A	G
6	chr6_20040599	0	20040599	A	G
6	chr6_20046695	0	20046695	G	A
6	chr6_20060937	0	20060937	T	C
6	chr6_20067136	0	20067136	T	C
6	chr6_20076687	0	20076687	A	G
6	chr6_20079069	0	20079069	T	C
6	chr6_20084811	0	20084811	T	C
6	chr6_20086509	0	20086509	A	G
6	chr6_20087211	0	20087211	C	T
6	chr6_20089937	0	20089937	A	G
6	chr6_20089941	0	20089941	T	C
6	chr6_20091636	0	20091636	G	A
6	chr6_20091665	0	20091665	A	G
6	chr6_20098540	0	20098540	T	C
6	chr6_20099770	0	20099770	C	T
6	chr6_20103620	0	20103620	A	C
6	chr6_20105329	0	20105329	T	C
6	chr6_20110025	0	20110025	T	C
6	chr6_20112144	0	20112144	C	G
6	chr6_20114249	0	20114249	A	C
6	chr6_20117651	0	20117651	A	G
6	chr6_20121383	0	20121383	G	A
6	chr6_20123103	0	20123103	G	A
6	chr6_20126792	0	20126792	A	G
6	chr6_20134542	0	20134542	A	G
6	chr6_20134708	0	20134708	C	T
6	chr6_20137189	0	20137189	A	G
6	chr6_20138232	0	20138232	A	T
6	chr6_20139223	0	20139223	A	G
6	chr6_20140682	0	20140682	T	C
6	chr6_20141438	0	20141438	C	T
6	chr6_20145837	0	20145837	G	C
6	chr6_20146628	0	20146628	C	T
6	chr6_20146765	0	20146765	C	T
6	chr6_20155988	0	20155988	G	C
6	chr6_20158526	0	20158526	C	G
6	chr6_20162485	0	20162485	G	A
6	chr6_20165532	0	20165532	A	T
6	chr6_20169069	0	20169069	C	T
6	chr6_20173173	0	20173173	T	G
6	chr6_20174414	0	20174414	G	C
6	chr6_20180817	0	20180817	T	C
6	chr6_20188337	0	20188337	C	A
6	chr6_20188872	0	20188872	A	G
6	chr6_20189213	0	20189213	G	C
6	chr6_20191377	0	20191377	G	A
6	chr6_20193201	0	20193201	T	C
6	chr6_20194669	0	20194669	C	T
6	chr6_20198670	0	20198670	A	C
6	chr6_20203484	0	20203484	C	T
6	chr6_20206464	0	20206464	C	T
6	chr6_20211274	0	20211274	A	C
6	chr6_20214667	0	20214667	C	T
6	chr6_20215299	0	20215299	C	G
6	chr6_20220912	0	20220912	T	C
6	chr6_20224587	0	20224587	T	A
6	chr6_20225587	0	20225587	T	C
6	chr6_20228291	0	20228291	C	T
6	chr6_20228533	0	20228533	G	A
6	chr6_20230607	0	20230607	A	G
6	chr6_20231217	0	20231217	A	G
6	chr6_20239908	0	20239908	T	C
6	chr6_20240568	0	20240568	C	G
6	chr6_20241519	0	20241519	A	G
6	chr6_20242901	0	20242901	G	C
6	chr6_20251969	0	20251969	T	C
6	chr6_20254595	0	20254595	A	G
6	chr6_20256799	0	20256799	T	C
6	chr6_20261408	0	20261408	A	G
6	chr6_20262633	0	20262633	A	G
6	chr6_20267110	0	20267110	G	A
6	chr6_20269020	0	20269020	T	C
6	chr6_20274622	0	20274622	T	C
6	chr6_20299571	0	20299571	C	G
6	chr6_20302535	0	20302535	G	A
6	chr6_20309170	0	20309170	T	C
6	chr6_20317636	0	20317636	C	T
6	chr6_20328168	0	20328168	A	G
6	chr6_20328400	0	20328400	A	G
6	chr6_20330866	0	20330866	A	G
6	chr6_20335509	0	20335509	T	G
6	chr6_20340041	0	20340041	A	G
6	chr6_20340236	0	20340236	G	A
6	chr6_20340388	0	20340388	T	C
6	chr6_20343542	0	20343542	C	T
6	chr6_20343643	0	20343643	A	C
6	chr6_20348890	0	20348890	G	A
6	chr6_20350192	0	20350192	T	A
6	chr6_20355406	0	20355406	T	C
6	chr6_20359456	0	20359456	T	C
6	chr6_20363985	0	20363985	A	G
6	chr6_20364466	0	20364466	A	G
6	chr6_20366765	0	20366765	G	A
6	chr6_20375493	0	20375493	T	C
6	chr6_20376196	0	20376196	T	C
6	chr6_20381699	0	20381699	C	G
6	chr6_20382786	0	20382786	A	G
6	chr6_20384302	0	20384302	T	C
6	chr6_20384546	0	20384546	C	T
6	chr6_20387941	0	20387941	T	C
6	chr6_20388797	0	20388797	A	G
6	chr6_20395059	0	20395059	C	T
6	chr6_20403544	0	20403544	T	G
6	chr6_20404297	0	20404297	C	T
6	chr6_20409128	0	20409128	T	C
6	chr6_20411561	0	20411561	A	G
6	chr6_20411767	0	20411767	G	A
6	chr6_20419733	0	20419733	C	T
6	chr6_20423993	0	20423993	C	T
6	chr6_20438743	0	20438743	G	T
6	chr6_20453743	0	20453743	T	C
6	chr6_20454462	0	20454462	A	G
6	chr6_20455598	0	20455598	C	T
6	chr6_20456375	0	20456375	T	C
6	chr6_20457523	0	20457523	A	G
6	chr6_20458308	0	20458308	T	C
6	chr6_20459489	0	20459489	A	G
6	chr6_20459617	0	20459617	A	G
6	chr6_20465353	0	20465353	G	A
6	chr6_20465493	0	20465493	T	A
6	chr6_20484804	0	20484804	G	A
6	chr6_20485795	0	20485795	A	G
6	chr6_20487691	0	20487691	G	T
6	chr6_20494169	0	20494169	C	T
6	chr6_20506589	0	20506589	T	C
6	chr6_20506894	0	20506894	C	T
6	chr6_20518471	0	20518471	T	A
6	chr6_20528972	0	20528972	A	G
6	chr6_20534242	0	20534242	C	T
6	chr6_20538153	0	20538153	C	T
6	chr6_20546637	0	20546637	G	A
6	chr6_20560036	0	20560036	T	C
6	chr6_20560873	0	20560873	A	G
6	chr6_20562770	0	20562770	T	C
6	chr6_20569883	0	20569883	T	C
6	chr6_20571885	0	20571885	G	T
6	chr6_20574794	0	20574794	G	A
6	chr6_20574926	0	20574926	C	G
6	chr6_20574968	0	20574968	A	G
6	chr6_20575286	0	20575286	G	A
6	chr6_20579707	0	20579707	A	G
6	chr6_20581843	0	20581843	T	C
6	chr6_20583431	0	20583431	T	C
6	chr6_20587240	0	20587240	T	C
6	chr6_20591234	0	20591234	A	G
6	chr6_20597661	0	20597661	G	A
6	chr6_20599677	0	20599677	G	A
6	chr6_20613423	0	20613423	T	C
6	chr6_20620933	0	20620933	C	A
6	chr6_20624777	0	20624777	C	T
6	chr6_20631743	0	20631743	A	C
6	chr6_20633742	0	20633742	C	G
6	chr6_20635452	0	20635452	T	C
6	chr6_20636735	0	20636735	G	C
6	chr6_20636975	0	20636975	A	G
6	chr6_20642280	0	20642280	G	A
6	chr6_20642796	0	20642796	A	G
6	chr6_20643155	0	20643155	C	T
6	chr6_20643819	0	20643819	A	G
6	chr6_20646639	0	20646639	G	A
6	chr6_20655752	0	20655752	C	G
6	chr6_20659802	0	20659802	A	G
6	chr6_20665229	0	20665229	T	C
6	chr6_20671756	0	20671756	C	G
6	chr6_20675593	0	20675593	A	G
6	chr6_20675675	0	20675675	A	G
6	chr6_20677068	0	20677068	T	C
6	chr6_20678539	0	20678539	T	C
6	chr6_20680815	0	20680815	A	G
6	chr6_20682034	0	20682034	T	A
6	chr6_20683763	0	20683763	C	T
6	chr6_20685495	0	20685495	G	T
6	chr6_20688638	0	20688638	G	T
6	chr6_20688875	0	20688875	A	G
6	chr6_20691121	0	20691121	C	T
6	chr6_20693529	0	20693529	A	G
6	chr6_20701493	0	20701493	C	G
6	chr6_20706537	0	20706537	A	G
6	chr6_20707441	0	20707441	A	G
6	chr6_20708414	0	20708414	T	G
6	chr6_20714763	0	20714763	G	A
6	chr6_20716695	0	20716695	A	G
6	chr6_20732421	0	20732421	T	A
6	chr6_20739537	0	20739537	A	C
6	chr6_20739599	0	20739599	A	G
6	chr6_20741167	0	20741167	C	T
6	chr6_20747205	0	20747205	C	T
6	chr6_20747252	0	20747252	T	A
6	chr6_20748498	0	20748498	T	C
6	chr6_20752905	0	20752905	G	C
6	chr6_20754408	0	20754408	T	C
6	chr6_20755436	0	20755436	C	T
6	chr6_20756479	0	20756479	T	C
6	chr6_20758893	0	20758893	G	A
6	chr6_20761389	0	20761389	C	T
6	chr6_20761663	0	20761663	A	G
6	chr6_20764650	0	20764650	C	A
6	chr6_20768620	0	20768620	A	G
6	chr6_20773284	0	20773284	A	G
6	chr6_20779074	0	20779074	T	C
6	chr6_20782348	0	20782348	A	G
6	chr6_20784144	0	20784144	T	C
6	chr6_20784929	0	20784929	A	G
6	chr6_20785478	0	20785478	G	A
6	chr6_20789448	0	20789448	A	G
6	chr6_20791098	0	20791098	A	G
6	chr6_20793898	0	20793898	A	G
6	chr6_20796266	0	20796266	C	T
6	chr6_20797726	0	20797726	T	G
6	chr6_20798004	0	20798004	A	T
6	chr6_20801261	0	20801261	T	C
6	chr6_20808989	0	20808989	A	G
6	chr6_20809889	0	20809889	A	G
6	chr6_20812892	0	20812892	G	A
6	chr6_20814892	0	20814892	T	G
6	chr6_20818641	0	20818641	C	T
6	chr6_20820166	0	20820166	C	T
6	chr6_20824052	0	20824052	A	G
6	chr6_20824218	0	20824218	A	G
6	chr6_20826679	0	20826679	T	A
6	chr6_20835465	0	20835465	A	G
6	chr6_20837284	0	20837284	T	C
6	chr6_20838600	0	20838600	T	A
6	chr6_20845162	0	20845162	C	G
6	chr6_20845321	0	20845321	T	C
6	chr6_20845679	0	20845679	T	C
6	chr6_20846502	0	20846502	G	A
6	chr6_20846862	0	20846862	G	A
6	chr6_20850730	0	20850730	A	G
6	chr6_20859328	0	20859328	A	G
6	chr6_20860222	0	20860222	T	G
6	chr6_20860983	0	20860983	A	G
6	chr6_20866128	0	20866128	T	C
6	chr6_20873120	0	20873120	A	G
6	chr6_20873829	0	20873829	A	C
6	chr6_20877498	0	20877498	C	G
6	chr6_20878409	0	20878409	A	G
6	chr6_20883002	0	20883002	C	A
6	chr6_20888696	0	20888696	T	C
6	chr6_20892303	0	20892303	C	T
6	chr6_20894199	0	20894199	C	A
6	chr6_20903928	0	20903928	G	A
6	chr6_20910251	0	20910251	T	C
6	chr6_20915216	0	20915216	G	A
6	chr6_20915741	0	20915741	C	T
6	chr6_20918858	0	20918858	A	G
6	chr6_20927461	0	20927461	G	T
6	chr6_20936756	0	20936756	C	T
6	chr6_20940095	0	20940095	A	G
6	chr6_20940318	0	20940318	T	C
6	chr6_20943952	0	20943952	A	C
6	chr6_20946259	0	20946259	C	A
6	chr6_20949919	0	20949919	T	C
6	chr6_20967151	0	20967151	T	G
6	chr6_20984624	0	20984624	G	A
6	chr6_20985338	0	20985338	T	C
6	chr6_20985582	0	20985582	G	T
6	chr6_20992030	0	20992030	G	A
6	chr6_20997805	0	20997805	A	G
6	chr6_20999090	0	20999090	A	G
6	chr6_21001308	0	21001308	T	G
6	chr6_21002194	0	21002194	C	G
6	chr6_21006136	0	21006136	A	G
6	chr6_21006158	0	21006158	A	C
6	chr6_21008062	0	21008062	G	T
6	chr6_21012968	0	21012968	A	G
6	chr6_21016686	0	21016686	C	T
6	chr6_21021010	0	21021010	G	T
6	chr6_21025272	0	21025272	A	G
6	chr6_21025753	0	21025753	A	C
6	chr6_21028526	0	21028526	T	C
6	chr6_21038435	0	21038435	T	C
6	chr6_21040454	0	21040454	A	G
6	chr6_21045602	0	21045602	G	A
6	chr6_21047843	0	21047843	G	A
6	chr6_21053510	0	21053510	A	T
6	chr6_21057346	0	21057346	A	C
6	chr6_21062975	0	21062975	C	G
6	chr6_21064514	0	21064514	G	A
6	chr6_21075111	0	21075111	A	C
6	chr6_21075890	0	21075890	G	A
6	chr6_21077211	0	21077211	T	C
6	chr6_21078311	0	21078311	C	T
6	chr6_21078332	0	21078332	A	G
6	chr6_21081365	0	21081365	A	G
6	chr6_21081556	0	21081556	C	T
6	chr6_21086486	0	21086486	A	G
6	chr6_21089936	0	21089936	T	C
6	chr6_21090479	0	21090479	A	C
6	chr6_21097109	0	21097109	C	A
6	chr6_21102796	0	21102796	C	T
6	chr6_21104063	0	21104063	A	G
6	chr6_21104537	0	21104537	C	G
6	chr6_21106025	0	21106025	G	A
6	chr6_21108340	0	21108340	A	G
6	chr6_21123620	0	21123620	A	G
6	chr6_21130856	0	21130856	G	A
6	chr6_21131545	0	21131545	T	C
6	chr6_21137793	0	21137793	T	C
6	chr6_21142985	0	21142985	T	G
6	chr6_21143342	0	21143342	A	G
6	chr6_21143624	0	21143624	A	G
6	chr6_21145897	0	21145897	C	T
6	chr6_21151506	0	21151506	C	G
6	chr6_21153785	0	21153785	G	A
6	chr6_21162308	0	21162308	T	C
6	chr6_21173817	0	21173817	A	G
6	chr6_21175750	0	21175750	G	C
6	chr6_21179301	0	21179301	T	C
6	chr6_21183498	0	21183498	T	C
6	chr6_21183637	0	21183637	C	T
6	chr6_21186416	0	21186416	A	T
6	chr6_21191406	0	21191406	T	G
6	chr6_21191723	0	21191723	C	T
6	chr6_21192189	0	21192189	T	C
6	chr6_21203636	0	21203636	A	G
6	chr6_21205165	0	21205165	T	C
6	chr6_21210485	0	21210485	A	G
6	chr6_21213059	0	21213059	C	T
6	chr6_21213267	0	21213267	C	T
6	chr6_21224069	0	21224069	C	T
6	chr6_21226525	0	21226525	T	C
6	chr6_21226630	0	21226630	C	T
6	chr6_21227023	0	21227023	A	C
6	chr6_21227199	0	21227199	A	G
6	chr6_21236207	0	21236207	C	T
6	chr6_21240342	0	21240342	T	C
6	chr6_21243893	0	21243893	T	C
6	chr6_21245401	0	21245401	G	A
6	chr6_21246610	0	21246610	A	G
6	chr6_21256684	0	21256684	T	C
6	chr6_21258380	0	21258380	C	T
6	chr6_21260783	0	21260783	T	G
6	chr6_21275550	0	21275550	T	C
6	chr6_21279215	0	21279215	T	C
6	chr6_21283510	0	21283510	C	T
6	chr6_21290319	0	21290319	T	C
6	chr6_21292501	0	21292501	T	C
6	chr6_21295572	0	21295572	G	A
6	chr6_21304965	0	21304965	A	G
6	chr6_21311898	0	21311898	T	C
6	chr6_21312807	0	21312807	T	G
6	chr6_21317075	0	21317075	G	T
6	chr6_21319474	0	21319474	G	C
6	chr6_21321097	0	21321097	G	T
6	chr6_21321216	0	21321216	T	C
6	chr6_21322062	0	21322062	A	G
6	chr6_21323526	0	21323526	T	C
6	chr6_21327297	0	21327297	G	T
6	chr6_21327444	0	21327444	A	G
6	chr6_21331079	0	21331079	T	C
6	chr6_21338565	0	21338565	G	A
6	chr6_21342418	0	21342418	C	T
6	chr6_21350858	0	21350858	A	G
6	chr6_21351445	0	21351445	A	C
6	chr6_21356811	0	21356811	G	A
6	chr6_21358928	0	21358928	A	G
6	chr6_21360271	0	21360271	G	A
6	chr6_21361552	0	21361552	T	C
6	chr6_21367859	0	21367859	T	C
6	chr6_21373312	0	21373312	G	T
6	chr6_21373765	0	21373765	A	G
6	chr6_21373798	0	21373798	G	A
6	chr6_21374500	0	21374500	T	G
6	chr6_21376496	0	21376496	G	A
6	chr6_21381321	0	21381321	G	A
6	chr6_21382559	0	21382559	T	G
6	chr6_21383178	0	21383178	C	G
6	chr6_21390381	0	21390381	A	G
6	chr6_21392146	0	21392146	T	A
6	chr6_21403896	0	21403896	A	C
6	chr6_21407979	0	21407979	A	C
6	chr6_21413337	0	21413337	A	G
6	chr6_21414396	0	21414396	T	C
6	chr6_21415555	0	21415555	G	A
6	chr6_21415760	0	21415760	A	G
6	chr6_21416616	0	21416616	T	C
6	chr6_21424154	0	21424154	G	A
6	chr6_21428293	0	21428293	G	A
6	chr6_21431317	0	21431317	T	C
6	chr6_21435342	0	21435342	T	C
6	chr6_21436448	0	21436448	T	C
6	chr6_21437057	0	21437057	A	G
6	chr6_21441963	0	21441963	A	G
6	chr6_21444887	0	21444887	C	T
6	chr6_21444894	0	21444894	G	A
6	chr6_21445595	0	21445595	T	C
6	chr6_21450164	0	21450164	A	G
6	chr6_21454714	0	21454714	T	C
6	chr6_21459155	0	21459155	T	C
6	chr6_21460023	0	21460023	G	A
6	chr6_21479768	0	21479768	T	G
6	chr6_21483756	0	21483756	A	G
6	chr6_21484210	0	21484210	T	G
6	chr6_21495861	0	21495861	G	A
6	chr6_21497000	0	21497000	C	T
6	chr6_21503062	0	21503062	G	C
6	chr6_21506070	0	21506070	A	G
6	chr6_21506626	0	21506626	G	A
6	chr6_21506640	0	21506640	T	C
6	chr6_21508717	0	21508717	A	G
6	chr6_21513137	0	21513137	G	A
6	chr6_21514702	0	21514702	A	G
6	chr6_21515948	0	21515948	G	C
6	chr6_21518368	0	21518368	T	C
6	chr6_21519770	0	21519770	C	A
6	chr6_21525338	0	21525338	T	C
6	chr6_21534568	0	21534568	C	G
6	chr6_21534972	0	21534972	T	C
6	chr6_21535177	0	21535177	A	G
6	chr6_21535688	0	21535688	A	C
6	chr6_21536989	0	21536989	A	G
6	chr6_21538260	0	21538260	A	T
6	chr6_21539182	0	21539182	A	G
6	chr6_21545611	0	21545611	A	G
6	chr6_21545700	0	21545700	G	A
6	chr6_21546361	0	21546361	T	C
6	chr6_21548354	0	21548354	C	G
6	chr6_21548727	0	21548727	T	C
6	chr6_21552238	0	21552238	T	C
6	chr6_21554769	0	21554769	A	G
6	chr6_21554973	0	21554973	A	G
6	chr6_21555647	0	21555647	A	G
6	chr6_21556290	0	21556290	G	A
6	chr6_21566657	0	21566657	T	A
6	chr6_21567452	0	21567452	T	C
6	chr6_21570158	0	21570158	T	A
6	chr6_21571250	0	21571250	A	G
6	chr6_21571256	0	21571256	T	C
6	chr6_21574002	0	21574002	A	G
6	chr6_21574567	0	21574567	A	G
6	chr6_21576139	0	21576139	A	T
6	chr6_21578985	0	21578985	G	T
6	chr6_21589065	0	21589065	A	G
6	chr6_21589954	0	21589954	G	A
6	chr6_21590815	0	21590815	A	G
6	chr6_21592540	0	21592540	C	A
6	chr6_21593046	0	21593046	T	C
6	chr6_21595466	0	21595466	A	G
6	chr6_21596694	0	21596694	T	G
6	chr6_21598896	0	21598896	G	A
6	chr6_21603480	0	21603480	C	G
6	chr6_21606481	0	21606481	T	C
6	chr6_21615860	0	21615860	G	T
6	chr6_21621943	0	21621943	T	C
6	chr6_21631141	0	21631141	A	G
6	chr6_21634152	0	21634152	C	T
6	chr6_21634943	0	21634943	A	G
6	chr6_21637477	0	21637477	G	A
6	chr6_21645504	0	21645504	T	G
6	chr6_21647936	0	21647936	G	A
6	chr6_21658398	0	21658398	A	G
6	chr6_21662288	0	21662288	G	A
6	chr6_21667752	0	21667752	T	C
6	chr6_21668036	0	21668036	A	C
6	chr6_21668924	0	21668924	T	C
6	chr6_21669462	0	21669462	G	A
6	chr6_21671696	0	21671696	G	C
6	chr6_21672756	0	21672756	A	G
6	chr6_21679810	0	21679810	T	A
6	chr6_21680698	0	21680698	T	G
6	chr6_21683488	0	21683488	A	G
6	chr6_21686703	0	21686703	C	A
6	chr6_21689036	0	21689036	C	T
6	chr6_21693108	0	21693108	A	G
6	chr6_21697518	0	21697518	T	C
6	chr6_21698573	0	21698573	T	A
6	chr6_21704257	0	21704257	T	G
6	chr6_21704544	0	21704544	T	A
6	chr6_21705369	0	21705369	C	T
6	chr6_21707944	0	21707944	T	C
6	chr6_21711102	0	21711102	T	G
6	chr6_21723344	0	21723344	G	T
6	chr6_21727055	0	21727055	T	C
6	chr6_21728007	0	21728007	A	G
6	chr6_21731044	0	21731044	G	A
6	chr6_21746994	0	21746994	T	A
6	chr6_21748317	0	21748317	T	C
6	chr6_21752630	0	21752630	A	C
6	chr6_21755989	0	21755989	C	G
6	chr6_21764314	0	21764314	A	G
6	chr6_21767334	0	21767334	T	A
6	chr6_21768877	0	21768877	A	C
6	chr6_21773594	0	21773594	G	T
6	chr6_21773850	0	21773850	G	T
6	chr6_21779686	0	21779686	T	C
6	chr6_21783500	0	21783500	A	G
6	chr6_21784900	0	21784900	G	C
6	chr6_21789872	0	21789872	T	C
6	chr6_21790817	0	21790817	C	T
6	chr6_21791629	0	21791629	A	C
6	chr6_21792840	0	21792840	A	G
6	chr6_21805380	0	21805380	G	A
6	chr6_21807852	0	21807852	G	A
6	chr6_21810001	0	21810001	T	C
6	chr6_21810684	0	21810684	T	C
6	chr6_21822429	0	21822429	C	A
6	chr6_21824413	0	21824413	T	C
6	chr6_21834907	0	21834907	A	G
6	chr6_21836712	0	21836712	A	G
6	chr6_21838937	0	21838937	G	A
6	chr6_21841029	0	21841029	C	G
6	chr6_21844017	0	21844017	T	A
6	chr6_21845036	0	21845036	A	G
6	chr6_21845233	0	21845233	A	G
6	chr6_21851207	0	21851207	G	A
6	chr6_21858909	0	21858909	G	A
6	chr6_21864266	0	21864266	T	G
6	chr6_21870813	0	21870813	G	T
6	chr6_21870820	0	21870820	C	T
6	chr6_21876791	0	21876791	C	T
6	chr6_21884107	0	21884107	A	T
6	chr6_21884322	0	21884322	T	C
6	chr6_21885302	0	21885302	T	C
6	chr6_21886713	0	21886713	T	C
6	chr6_21887532	0	21887532	C	T
6	chr6_21887705	0	21887705	C	T
6	chr6_21888053	0	21888053	G	C
6	chr6_21889146	0	21889146	T	C
6	chr6_21889395	0	21889395	T	C
6	chr6_21890200	0	21890200	T	C
6	chr6_21891430	0	21891430	T	C
6	chr6_21893466	0	21893466	G	A
6	chr6_21896121	0	21896121	A	G
6	chr6_21899650	0	21899650	T	C
6	chr6_21909954	0	21909954	T	C
6	chr6_21910007	0	21910007	A	G
6	chr6_21913250	0	21913250	T	C
6	chr6_21915705	0	21915705	G	T
6	chr6_21917538	0	21917538	G	C
6	chr6_21917963	0	21917963	G	C
6	chr6_21923719	0	21923719	A	G
6	chr6_21923764	0	21923764	A	G
6	chr6_21924386	0	21924386	G	A
6	chr6_21927477	0	21927477	T	C
6	chr6_21930869	0	21930869	A	G
6	chr6_21932224	0	21932224	T	C
6	chr6_21938100	0	21938100	T	C
6	chr6_21939432	0	21939432	C	G
6	chr6_21940029	0	21940029	T	C
6	chr6_21947488	0	21947488	G	T
6	chr6_21949599	0	21949599	A	G
6	chr6_21953000	0	21953000	A	T
6	chr6_21958739	0	21958739	T	C
6	chr6_21964028	0	21964028	A	G
6	chr6_21967059	0	21967059	C	T
6	chr6_21971909	0	21971909	G	A
6	chr6_21973427	0	21973427	A	G
6	chr6_21977037	0	21977037	T	C
6	chr6_21977257	0	21977257	T	C
6	chr6_21979280	0	21979280	T	C
6	chr6_21981423	0	21981423	C	T
6	chr6_21985547	0	21985547	A	C
6	chr6_21986839	0	21986839	G	C
6	chr6_21987001	0	21987001	A	G
6	chr6_21988348	0	21988348	G	T
6	chr6_21989995	0	21989995	T	C
6	chr6_21992113	0	21992113	T	C
6	chr6_21993372	0	21993372	A	G
6	chr6_21993739	0	21993739	A	G
6	chr6_21995193	0	21995193	T	C
6	chr6_21996516	0	21996516	A	G
6	chr6_21997144	0	21997144	T	C
6	chr6_22001879	0	22001879	A	G
6	chr6_22005461	0	22005461	A	G
6	chr6_22008018	0	22008018	T	C
6	chr6_22011864	0	22011864	T	G
6	chr6_22012116	0	22012116	A	G
6	chr6_22012360	0	22012360	T	C
6	chr6_22013238	0	22013238	T	G
6	chr6_22014005	0	22014005	A	G
6	chr6_22014440	0	22014440	T	G
6	chr6_22016482	0	22016482	C	G
6	chr6_22016934	0	22016934	T	C
6	chr6_22017716	0	22017716	A	G
6	chr6_22020644	0	22020644	C	G
6	chr6_22022008	0	22022008	G	A
6	chr6_22023394	0	22023394	A	C
6	chr6_22030826	0	22030826	G	C
6	chr6_22033282	0	22033282	T	C
6	chr6_22033381	0	22033381	T	C
6	chr6_22043504	0	22043504	C	A
6	chr6_22043822	0	22043822	T	C
6	chr6_22052803	0	22052803	C	G
6	chr6_22056640	0	22056640	A	G
6	chr6_22058530	0	22058530	C	T
6	chr6_22061064	0	22061064	A	G
6	chr6_22065273	0	22065273	A	G
6	chr6_22071922	0	22071922	C	G
6	chr6_22076605	0	22076605	T	C
6	chr6_22083124	0	22083124	A	T
6	chr6_22091526	0	22091526	T	C
6	chr6_22095703	0	22095703	G	A
6	chr6_22105788	0	22105788	C	T
6	chr6_22107217	0	22107217	A	G
6	chr6_22107619	0	22107619	T	C
6	chr6_22113280	0	22113280	C	T
6	chr6_22117659	0	22117659	C	T
6	chr6_22117848	0	22117848	A	G
6	chr6_22118507	0	22118507	T	C
6	chr6_22121711	0	22121711	G	A
6	chr6_22123619	0	22123619	T	G
6	chr6_22127211	0	22127211	G	T
6	chr6_22127868	0	22127868	T	C
6	chr6_22129860	0	22129860	A	G
6	chr6_22132926	0	22132926	C	G
6	chr6_22135152	0	22135152	C	T
6	chr6_22136377	0	22136377	G	A
6	chr6_22138791	0	22138791	T	C
6	chr6_22149088	0	22149088	A	G
6	chr6_22152890	0	22152890	T	C
6	chr6_22159530	0	22159530	T	C
6	chr6_22166027	0	22166027	T	C
6	chr6_22170369	0	22170369	A	G
6	chr6_22171912	0	22171912	G	A
6	chr6_22175724	0	22175724	A	G
6	chr6_22178945	0	22178945	G	A
6	chr6_22179743	0	22179743	C	G
6	chr6_22182270	0	22182270	T	C
6	chr6_22183032	0	22183032	A	G
6	chr6_22184166	0	22184166	G	A
6	chr6_22184334	0	22184334	T	C
6	chr6_22186923	0	22186923	G	C
6	chr6_22187728	0	22187728	A	G
6	chr6_22193283	0	22193283	G	A
6	chr6_22194912	0	22194912	C	A
6	chr6_22198343	0	22198343	A	G
6	chr6_22202109	0	22202109	A	G
6	chr6_22211328	0	22211328	T	C
6	chr6_22211805	0	22211805	C	T
6	chr6_22212470	0	22212470	G	A
6	chr6_22219354	0	22219354	T	C
6	chr6_22220803	0	22220803	T	C
6	chr6_22221598	0	22221598	G	A
6	chr6_22222861	0	22222861	T	C
6	chr6_22223492	0	22223492	A	G
6	chr6_22224183	0	22224183	G	A
6	chr6_22225560	0	22225560	G	A
6	chr6_22228727	0	22228727	A	G
6	chr6_22231169	0	22231169	C	T
6	chr6_22245383	0	22245383	G	C
6	chr6_22249011	0	22249011	G	A
6	chr6_22250500	0	22250500	T	C
6	chr6_22261038	0	22261038	G	A
6	chr6_22265011	0	22265011	A	G
6	chr6_22265081	0	22265081	T	C
6	chr6_22267327	0	22267327	C	T
6	chr6_22270313	0	22270313	T	C
6	chr6_22270381	0	22270381	C	T
6	chr6_22274018	0	22274018	A	G
6	chr6_22281082	0	22281082	T	C
6	chr6_22288611	0	22288611	A	T
6	chr6_22291042	0	22291042	G	C
6	chr6_22292294	0	22292294	A	G
6	chr6_22296198	0	22296198	T	C
6	chr6_22300327	0	22300327	T	C
6	chr6_22300726	0	22300726	C	G
6	chr6_22301407	0	22301407	A	G
6	chr6_22302188	0	22302188	T	A
6	chr6_22307917	0	22307917	C	T
6	chr6_22313614	0	22313614	A	C
6	chr6_22316460	0	22316460	C	T
6	chr6_22328116	0	22328116	T	G
6	chr6_22340101	0	22340101	T	C
6	chr6_22341362	0	22341362	G	C
6	chr6_22345353	0	22345353	G	C
6	chr6_22347153	0	22347153	T	C
6	chr6_22350530	0	22350530	A	G
6	chr6_22360585	0	22360585	A	G
6	chr6_22367029	0	22367029	A	G
6	chr6_22367511	0	22367511	C	G
6	chr6_22367874	0	22367874	G	A
6	chr6_22368234	0	22368234	C	T
6	chr6_22371279	0	22371279	G	T
6	chr6_22374640	0	22374640	T	C
6	chr6_22374754	0	22374754	A	G
6	chr6_22376526	0	22376526	C	T
6	chr6_22378835	0	22378835	A	G
6	chr6_22378952	0	22378952	T	C
6	chr6_22381337	0	22381337	T	C
6	chr6_22381783	0	22381783	G	C
6	chr6_22394867	0	22394867	T	A
6	chr6_22404208	0	22404208	T	G
6	chr6_22404976	0	22404976	G	A
6	chr6_22405514	0	22405514	G	C
6	chr6_22409125	0	22409125	G	C
6	chr6_22413537	0	22413537	A	G
6	chr6_22418340	0	22418340	A	G
6	chr6_22418614	0	22418614	A	G
6	chr6_22418994	0	22418994	C	T
6	chr6_22419521	0	22419521	T	C
6	chr6_22420766	0	22420766	T	C
6	chr6_22422544	0	22422544	T	C
6	chr6_22423210	0	22423210	A	G
6	chr6_22423770	0	22423770	A	G
6	chr6_22424355	0	22424355	A	G
6	chr6_22424855	0	22424855	G	A
6	chr6_22424982	0	22424982	A	G
6	chr6_22426474	0	22426474	T	A
6	chr6_22428456	0	22428456	A	G
6	chr6_22446971	0	22446971	A	C
6	chr6_22448366	0	22448366	T	C
6	chr6_22451920	0	22451920	C	T
6	chr6_22452778	0	22452778	C	A
6	chr6_22453973	0	22453973	A	G
6	chr6_22455459	0	22455459	C	G
6	chr6_22456301	0	22456301	A	G
6	chr6_22466373	0	22466373	T	G
6	chr6_22471741	0	22471741	T	C
6	chr6_22474782	0	22474782	A	G
6	chr6_22483246	0	22483246	G	C
6	chr6_22491893	0	22491893	T	C
6	chr6_22492201	0	22492201	T	G
6	chr6_22494785	0	22494785	C	T
6	chr6_22495767	0	22495767	T	C
6	chr6_22500510	0	22500510	T	A
6	chr6_22501089	0	22501089	G	C
6	chr6_22518856	0	22518856	C	G
6	chr6_22523282	0	22523282	G	A
6	chr6_22523432	0	22523432	A	G
6	chr6_22525744	0	22525744	T	C
6	chr6_22526067	0	22526067	T	C
6	chr6_22527002	0	22527002	T	C
6	chr6_22528309	0	22528309	G	C
6	chr6_22528788	0	22528788	T	G
6	chr6_22544395	0	22544395	C	G
6	chr6_22545231	0	22545231	T	C
6	chr6_22560910	0	22560910	C	A
6	chr6_22561483	0	22561483	C	G
6	chr6_22561854	0	22561854	T	G
6	chr6_22567051	0	22567051	G	T
6	chr6_22569726	0	22569726	G	C
6	chr6_22570248	0	22570248	C	T
6	chr6_22572930	0	22572930	C	T
6	chr6_22577100	0	22577100	G	C
6	chr6_22584467	0	22584467	C	T
6	chr6_22586973	0	22586973	T	C
6	chr6_22590489	0	22590489	T	C
6	chr6_22592678	0	22592678	C	T
6	chr6_22593559	0	22593559	T	C
6	chr6_22597646	0	22597646	C	G
6	chr6_22598031	0	22598031	A	G
6	chr6_22603411	0	22603411	C	G
6	chr6_22605366	0	22605366	T	C
6	chr6_22605773	0	22605773	A	G
6	chr6_22606242	0	22606242	C	G
6	chr6_22607176	0	22607176	C	T
6	chr6_22609493	0	22609493	T	G
6	chr6_22610227	0	22610227	T	C
6	chr6_22611450	0	22611450	T	C
6	chr6_22612551	0	22612551	T	G
6	chr6_22614095	0	22614095	C	T
6	chr6_22615318	0	22615318	G	T
6	chr6_22625399	0	22625399	T	A
6	chr6_22627102	0	22627102	A	G
6	chr6_22628014	0	22628014	G	A
6	chr6_22635827	0	22635827	A	G
6	chr6_22636138	0	22636138	A	G
6	chr6_22639910	0	22639910	C	T
6	chr6_22646142	0	22646142	A	G
6	chr6_22647693	0	22647693	T	C
6	chr6_22648907	0	22648907	T	C
6	chr6_22649534	0	22649534	T	C
6	chr6_22651520	0	22651520	C	T
6	chr6_22656142	0	22656142	T	C
6	chr6_22656515	0	22656515	T	G
6	chr6_22678182	0	22678182	T	C
6	chr6_22679498	0	22679498	A	C
6	chr6_22688795	0	22688795	C	G
6	chr6_22693322	0	22693322	G	A
6	chr6_22694030	0	22694030	A	G
6	chr6_22696847	0	22696847	G	T
6	chr6_22698582	0	22698582	T	C
6	chr6_22700632	0	22700632	A	G
6	chr6_22704690	0	22704690	C	T
6	chr6_22706093	0	22706093	T	C
6	chr6_22708502	0	22708502	A	T
6	chr6_22709789	0	22709789	A	G
6	chr6_22724283	0	22724283	C	T
6	chr6_22730823	0	22730823	T	C
6	chr6_22735736	0	22735736	T	C
6	chr6_22741175	0	22741175	G	A
6	chr6_22744670	0	22744670	G	C
6	chr6_22751682	0	22751682	T	C
6	chr6_22755529	0	22755529	G	A
6	chr6_22760511	0	22760511	C	T
6	chr6_22761100	0	22761100	G	C
6	chr6_22761260	0	22761260	T	C
6	chr6_22763966	0	22763966	C	T
6	chr6_22766643	0	22766643	G	T
6	chr6_22771817	0	22771817	C	G
6	chr6_22772462	0	22772462	T	C
6	chr6_22773110	0	22773110	G	C
6	chr6_22773239	0	22773239	T	C
6	chr6_22777042	0	22777042	C	T
6	chr6_22777112	0	22777112	A	G
6	chr6_22777654	0	22777654	G	A
6	chr6_22777876	0	22777876	T	C
6	chr6_22785488	0	22785488	A	C
6	chr6_22786809	0	22786809	C	A
6	chr6_22787535	0	22787535	A	G
6	chr6_22789593	0	22789593	G	T
6	chr6_22794346	0	22794346	A	G
6	chr6_22797350	0	22797350	G	A
6	chr6_22799247	0	22799247	G	A
6	chr6_22800776	0	22800776	A	G
6	chr6_22812264	0	22812264	A	G
6	chr6_22812284	0	22812284	G	A
6	chr6_22814313	0	22814313	C	A
6	chr6_22814557	0	22814557	A	G
6	chr6_22817727	0	22817727	T	C
6	chr6_22817995	0	22817995	G	T
6	chr6_22820139	0	22820139	G	T
6	chr6_22820575	0	22820575	C	T
6	chr6_22824011	0	22824011	G	A
6	chr6_22830603	0	22830603	T	C
6	chr6_22831505	0	22831505	C	T
6	chr6_22834927	0	22834927	T	G
6	chr6_22841343	0	22841343	T	C
6	chr6_22841488	0	22841488	A	G
6	chr6_22842490	0	22842490	A	C
6	chr6_22844580	0	22844580	T	C
6	chr6_22844724	0	22844724	C	T
6	chr6_22846185	0	22846185	C	T
6	chr6_22848483	0	22848483	A	G
6	chr6_22851947	0	22851947	T	C
6	chr6_22852220	0	22852220	G	T
6	chr6_22853163	0	22853163	A	G
6	chr6_22853449	0	22853449	T	C
6	chr6_22857005	0	22857005	A	C
6	chr6_22857639	0	22857639	T	C
6	chr6_22865684	0	22865684	A	T
6	chr6_22866426	0	22866426	C	T
6	chr6_22867733	0	22867733	C	T
6	chr6_22875058	0	22875058	A	G
6	chr6_22876552	0	22876552	G	A
6	chr6_22883183	0	22883183	C	T
6	chr6_22883285	0	22883285	C	A
6	chr6_22885214	0	22885214	A	G
6	chr6_22887012	0	22887012	C	T
6	chr6_22887404	0	22887404	A	G
6	chr6_22891150	0	22891150	A	G
6	chr6_22893498	0	22893498	T	A
6	chr6_22894311	0	22894311	A	T
6	chr6_22899269	0	22899269	T	G
6	chr6_22908180	0	22908180	T	C
6	chr6_22909817	0	22909817	T	C
6	chr6_22913161	0	22913161	A	G
6	chr6_22913225	0	22913225	C	G
6	chr6_22916376	0	22916376	A	G
6	chr6_22917534	0	22917534	A	G
6	chr6_22923748	0	22923748	A	G
6	chr6_22925574	0	22925574	A	G
6	chr6_22930717	0	22930717	C	T
6	chr6_22931557	0	22931557	T	C
6	chr6_22935267	0	22935267	C	T
6	chr6_22937989	0	22937989	T	C
6	chr6_22943402	0	22943402	G	A
6	chr6_22948499	0	22948499	T	C
6	chr6_22951082	0	22951082	A	G
6	chr6_22954002	0	22954002	G	C
6	chr6_22955809	0	22955809	G	A
6	chr6_22956733	0	22956733	T	C
6	chr6_22963442	0	22963442	A	G
6	chr6_22968165	0	22968165	T	C
6	chr6_22970301	0	22970301	A	G
6	chr6_22971605	0	22971605	A	C
6	chr6_22975145	0	22975145	T	G
6	chr6_22979023	0	22979023	C	G
6	chr6_22988099	0	22988099	C	T
6	chr6_22989764	0	22989764	T	C
6	chr6_23000284	0	23000284	T	C
6	chr6_23000643	0	23000643	T	C
6	chr6_23001441	0	23001441	T	C
6	chr6_23010391	0	23010391	T	G
6	chr6_23013039	0	23013039	A	C
6	chr6_23017308	0	23017308	A	T
6	chr6_23020459	0	23020459	T	C
6	chr6_23022214	0	23022214	C	T
6	chr6_23022272	0	23022272	G	A
6	chr6_23023097	0	23023097	T	A
6	chr6_23024118	0	23024118	T	C
6	chr6_23025401	0	23025401	A	G
6	chr6_23027481	0	23027481	A	C
6	chr6_23036104	0	23036104	G	A
6	chr6_23037542	0	23037542	C	T
6	chr6_23039759	0	23039759	A	C
6	chr6_23040347	0	23040347	G	A
6	chr6_23041002	0	23041002	T	C
6	chr6_23047766	0	23047766	A	G
6	chr6_23050356	0	23050356	T	C
6	chr6_23053013	0	23053013	G	A
6	chr6_23056892	0	23056892	A	G
6	chr6_23059268	0	23059268	T	C
6	chr6_23061503	0	23061503	G	A
6	chr6_23063183	0	23063183	C	T
6	chr6_23069474	0	23069474	G	T
6	chr6_23073172	0	23073172	T	C
6	chr6_23079777	0	23079777	A	T
6	chr6_23081678	0	23081678	A	G
6	chr6_23083814	0	23083814	A	G
6	chr6_23086773	0	23086773	A	G
6	chr6_23087309	0	23087309	T	C
6	chr6_23088362	0	23088362	T	C
6	chr6_23088400	0	23088400	A	C
6	chr6_23090876	0	23090876	G	A
6	chr6_23101054	0	23101054	C	T
6	chr6_23103343	0	23103343	C	T
6	chr6_23104419	0	23104419	A	G
6	chr6_23106679	0	23106679	C	T
6	chr6_23108545	0	23108545	A	C
6	chr6_23116651	0	23116651	C	T
6	chr6_23120571	0	23120571	C	T
6	chr6_23124467	0	23124467	A	G
6	chr6_23128628	0	23128628	A	G
6	chr6_23134293	0	23134293	G	C
6	chr6_23136189	0	23136189	C	A
6	chr6_23136775	0	23136775	G	A
6	chr6_23140664	0	23140664	A	C
6	chr6_23141258	0	23141258	C	T
6	chr6_23150005	0	23150005	C	T
6	chr6_23150186	0	23150186	T	C
6	chr6_23155157	0	23155157	A	G
6	chr6_23155329	0	23155329	A	G
6	chr6_23160475	0	23160475	C	T
6	chr6_23163561	0	23163561	T	C
6	chr6_23175940	0	23175940	C	T
6	chr6_23176616	0	23176616	A	G
6	chr6_23180930	0	23180930	G	A
6	chr6_23183624	0	23183624	C	A
6	chr6_23183885	0	23183885	C	T
6	chr6_23184848	0	23184848	C	T
6	chr6_23196924	0	23196924	A	G
6	chr6_23200899	0	23200899	G	A
6	chr6_23206133	0	23206133	G	A
6	chr6_23208430	0	23208430	T	C
6	chr6_23208965	0	23208965	G	A
6	chr6_23210246	0	23210246	A	G
6	chr6_23210842	0	23210842	G	T
6	chr6_23212946	0	23212946	T	C
6	chr6_23217755	0	23217755	C	T
6	chr6_23219227	0	23219227	T	C
6	chr6_23221296	0	23221296	T	A
6	chr6_23229503	0	23229503	C	T
6	chr6_23233753	0	23233753	A	G
6	chr6_23234597	0	23234597	A	C
6	chr6_23237199	0	23237199	C	T
6	chr6_23238921	0	23238921	A	G
6	chr6_23239659	0	23239659	G	A
6	chr6_23240188	0	23240188	T	C
6	chr6_23241473	0	23241473	A	G
6	chr6_23244233	0	23244233	A	C
6	chr6_23247445	0	23247445	A	G
6	chr6_23248401	0	23248401	T	C
6	chr6_23249319	0	23249319	T	G
6	chr6_23249794	0	23249794	T	G
6	chr6_23261160	0	23261160	A	G
6	chr6_23262980	0	23262980	G	C
6	chr6_23266478	0	23266478	A	G
6	chr6_23267437	0	23267437	G	A
6	chr6_23279405	0	23279405	G	A
6	chr6_23280908	0	23280908	A	G
6	chr6_23281467	0	23281467	C	T
6	chr6_23290967	0	23290967	A	T
6	chr6_23291481	0	23291481	A	G
6	chr6_23298218	0	23298218	T	C
6	chr6_23299829	0	23299829	T	A
6	chr6_23308451	0	23308451	G	C
6	chr6_23308652	0	23308652	A	G
6	chr6_23312135	0	23312135	A	G
6	chr6_23312948	0	23312948	T	C
6	chr6_23313371	0	23313371	T	C
6	chr6_23314694	0	23314694	C	G
6	chr6_23330122	0	23330122	T	C
6	chr6_23330191	0	23330191	A	G
6	chr6_23336512	0	23336512	C	T
6	chr6_23336811	0	23336811	T	C
6	chr6_23345915	0	23345915	G	A
6	chr6_23354641	0	23354641	T	C
6	chr6_23354790	0	23354790	C	A
6	chr6_23358260	0	23358260	A	G
6	chr6_23360275	0	23360275	A	G
6	chr6_23370144	0	23370144	C	T
6	chr6_23376337	0	23376337	G	A
6	chr6_23386006	0	23386006	T	C
6	chr6_23390004	0	23390004	A	C
6	chr6_23390327	0	23390327	T	C
6	chr6_23404087	0	23404087	A	G
6	chr6_23404978	0	23404978	T	G
6	chr6_23406946	0	23406946	C	T
6	chr6_23406962	0	23406962	T	C
6	chr6_23407799	0	23407799	G	A
6	chr6_23408193	0	23408193	C	G
6	chr6_23409958	0	23409958	A	C
6	chr6_23413217	0	23413217	A	T
6	chr6_23415334	0	23415334	A	T
6	chr6_23416996	0	23416996	C	A
6	chr6_23419745	0	23419745	A	T
6	chr6_23428695	0	23428695	T	C
6	chr6_23431053	0	23431053	T	C
6	chr6_23442038	0	23442038	A	T
6	chr6_23444274	0	23444274	G	A
6	chr6_23446853	0	23446853	T	C
6	chr6_23447053	0	23447053	T	A
6	chr6_23451378	0	23451378	C	T
6	chr6_23453220	0	23453220	T	C
6	chr6_23454973	0	23454973	T	C
6	chr6_23459521	0	23459521	A	G
6	chr6_23460237	0	23460237	C	G
6	chr6_23462966	0	23462966	A	G
6	chr6_23472736	0	23472736	T	C
6	chr6_23473155	0	23473155	A	G
6	chr6_23475184	0	23475184	A	G
6	chr6_23475205	0	23475205	A	G
6	chr6_23475249	0	23475249	T	G
6	chr6_23476600	0	23476600	T	C
6	chr6_23478010	0	23478010	T	G
6	chr6_23480484	0	23480484	A	G
6	chr6_23486385	0	23486385	A	G
6	chr6_23487008	0	23487008	A	G
6	chr6_23488310	0	23488310	C	G
6	chr6_23489017	0	23489017	A	G
6	chr6_23499263	0	23499263	T	G
6	chr6_23504383	0	23504383	G	T
6	chr6_23505223	0	23505223	T	C
6	chr6_23509351	0	23509351	A	G
6	chr6_23516281	0	23516281	C	G
6	chr6_23526553	0	23526553	C	T
6	chr6_23527616	0	23527616	A	G
6	chr6_23536185	0	23536185	T	G
6	chr6_23538518	0	23538518	C	T
6	chr6_23543515	0	23543515	A	G
6	chr6_23545223	0	23545223	C	T
6	chr6_23546304	0	23546304	G	A
6	chr6_23546394	0	23546394	A	C
6	chr6_23546763	0	23546763	A	C
6	chr6_23546877	0	23546877	A	C
6	chr6_23550445	0	23550445	G	A
6	chr6_23552703	0	23552703	T	G
6	chr6_23566191	0	23566191	C	G
6	chr6_23567295	0	23567295	G	A
6	chr6_23571537	0	23571537	A	G
6	chr6_23576610	0	23576610	T	C
6	chr6_23576673	0	23576673	T	C
6	chr6_23577437	0	23577437	T	C
6	chr6_23581242	0	23581242	G	T
6	chr6_23585942	0	23585942	G	C
6	chr6_23586100	0	23586100	T	C
6	chr6_23593630	0	23593630	G	A
6	chr6_23594574	0	23594574	T	C
6	chr6_23604424	0	23604424	G	A
6	chr6_23608065	0	23608065	A	G
6	chr6_23610666	0	23610666	A	G
6	chr6_23617279	0	23617279	G	A
6	chr6_23632588	0	23632588	C	T
6	chr6_23634170	0	23634170	C	T
6	chr6_23634292	0	23634292	G	A
6	chr6_23637595	0	23637595	G	T
6	chr6_23638160	0	23638160	T	C
6	chr6_23638290	0	23638290	G	T
6	chr6_23641180	0	23641180	A	G
6	chr6_23641579	0	23641579	A	G
6	chr6_23642300	0	23642300	T	C
6	chr6_23646935	0	23646935	A	G
6	chr6_23649064	0	23649064	C	G
6	chr6_23649739	0	23649739	G	A
6	chr6_23649787	0	23649787	T	C
6	chr6_23654609	0	23654609	G	A
6	chr6_23655858	0	23655858	G	A
6	chr6_23655885	0	23655885	A	G
6	chr6_23664648	0	23664648	T	C
6	chr6_23668318	0	23668318	G	A
6	chr6_23668953	0	23668953	A	G
6	chr6_23669425	0	23669425	T	C
6	chr6_23669653	0	23669653	T	C
6	chr6_23678471	0	23678471	A	G
6	chr6_23679674	0	23679674	A	G
6	chr6_23690354	0	23690354	C	T
6	chr6_23691146	0	23691146	T	C
6	chr6_23692236	0	23692236	T	C
6	chr6_23694102	0	23694102	G	A
6	chr6_23698083	0	23698083	C	T
6	chr6_23698642	0	23698642	A	G
6	chr6_23703421	0	23703421	G	A
6	chr6_23714607	0	23714607	G	C
6	chr6_23719553	0	23719553	C	T
6	chr6_23720191	0	23720191	T	C
6	chr6_23720763	0	23720763	A	G
6	chr6_23721570	0	23721570	G	A
6	chr6_23725249	0	23725249	T	C
6	chr6_23725949	0	23725949	A	G
6	chr6_23732425	0	23732425	T	C
6	chr6_23732586	0	23732586	A	G
6	chr6_23741606	0	23741606	A	G
6	chr6_23741665	0	23741665	T	C
6	chr6_23743658	0	23743658	A	G
6	chr6_23749606	0	23749606	T	A
6	chr6_23750104	0	23750104	A	G
6	chr6_23751868	0	23751868	T	C
6	chr6_23753253	0	23753253	T	C
6	chr6_23757766	0	23757766	C	G
6	chr6_23759181	0	23759181	T	C
6	chr6_23768001	0	23768001	T	C
6	chr6_23776497	0	23776497	C	T
6	chr6_23777864	0	23777864	A	G
6	chr6_23779529	0	23779529	G	A
6	chr6_23780994	0	23780994	G	A
6	chr6_23788074	0	23788074	C	G
6	chr6_23788811	0	23788811	T	C
6	chr6_23795636	0	23795636	A	G
6	chr6_23796184	0	23796184	A	G
6	chr6_23797135	0	23797135	C	A
6	chr6_23799545	0	23799545	C	T
6	chr6_23807243	0	23807243	A	G
6	chr6_23809962	0	23809962	G	A
6	chr6_23813787	0	23813787	G	A
6	chr6_23816055	0	23816055	C	T
6	chr6_23816903	0	23816903	A	G
6	chr6_23817619	0	23817619	A	G
6	chr6_23820408	0	23820408	T	C
6	chr6_23826386	0	23826386	C	T
6	chr6_23835580	0	23835580	G	A
6	chr6_23837995	0	23837995	T	C
6	chr6_23842715	0	23842715	G	A
6	chr6_23845609	0	23845609	T	C
6	chr6_23855542	0	23855542	A	G
6	chr6_23858512	0	23858512	C	T
6	chr6_23868916	0	23868916	A	C
6	chr6_23874151	0	23874151	G	A
6	chr6_23879836	0	23879836	T	C
6	chr6_23879892	0	23879892	A	T
6	chr6_23885689	0	23885689	G	A
6	chr6_23887610	0	23887610	A	T
6	chr6_23889492	0	23889492	T	C
6	chr6_23890685	0	23890685	C	A
6	chr6_23890910	0	23890910	G	A
6	chr6_23898494	0	23898494	G	A
6	chr6_23900892	0	23900892	T	C
6	chr6_23901387	0	23901387	T	C
6	chr6_23906673	0	23906673	G	A
6	chr6_23922184	0	23922184	A	C
6	chr6_23923955	0	23923955	C	G
6	chr6_23926988	0	23926988	C	T
6	chr6_23927210	0	23927210	C	G
6	chr6_23927569	0	23927569	T	C
6	chr6_23929868	0	23929868	T	G
6	chr6_23930071	0	23930071	T	C
6	chr6_23930800	0	23930800	A	G
6	chr6_23939288	0	23939288	G	T
6	chr6_23940675	0	23940675	A	G
6	chr6_23941264	0	23941264	T	C
6	chr6_23941572	0	23941572	A	G
6	chr6_23941804	0	23941804	T	C
6	chr6_23942687	0	23942687	A	G
6	chr6_23943214	0	23943214	T	G
6	chr6_23945385	0	23945385	A	C
6	chr6_23951586	0	23951586	G	A
6	chr6_23957892	0	23957892	A	G
6	chr6_23961321	0	23961321	A	G
6	chr6_23962483	0	23962483	A	G
6	chr6_23962830	0	23962830	A	G
6	chr6_23966205	0	23966205	A	G
6	chr6_23974400	0	23974400	T	C
6	chr6_23989727	0	23989727	T	C
6	chr6_23994174	0	23994174	C	T
6	chr6_23994367	0	23994367	C	T
6	chr6_23994958	0	23994958	G	A
6	chr6_23996883	0	23996883	T	C
6	chr6_23999466	0	23999466	G	C
6	chr6_24001252	0	24001252	C	T
6	chr6_24003588	0	24003588	T	C
6	chr6_24010249	0	24010249	G	T
6	chr6_24011434	0	24011434	G	A
6	chr6_24011577	0	24011577	G	A
6	chr6_24024998	0	24024998	G	A
6	chr6_24025298	0	24025298	C	T
6	chr6_24026323	0	24026323	A	G
6	chr6_24026401	0	24026401	G	A
6	chr6_24029351	0	24029351	G	A
6	chr6_24031802	0	24031802	G	T
6	chr6_24035377	0	24035377	T	C
6	chr6_24043172	0	24043172	G	T
6	chr6_24052261	0	24052261	A	T
6	chr6_24054495	0	24054495	G	A
6	chr6_24069937	0	24069937	T	C
6	chr6_24073166	0	24073166	G	T
6	chr6_24074710	0	24074710	T	C
6	chr6_24080998	0	24080998	A	G
6	chr6_24081410	0	24081410	T	C
6	chr6_24083444	0	24083444	G	A
6	chr6_24089248	0	24089248	A	G
6	chr6_24089404	0	24089404	A	G
6	chr6_24091575	0	24091575	T	C
6	chr6_24099362	0	24099362	A	G
6	chr6_24101261	0	24101261	C	G
6	chr6_24120262	0	24120262	G	A
6	chr6_24124972	0	24124972	A	G
6	chr6_24124978	0	24124978	A	G
6	chr6_24133241	0	24133241	T	C
6	chr6_24134565	0	24134565	T	C
6	chr6_24134843	0	24134843	G	T
6	chr6_24134967	0	24134967	C	T
6	chr6_24139149	0	24139149	T	C
6	chr6_24139559	0	24139559	A	G
6	chr6_24146918	0	24146918	T	C
6	chr6_24151928	0	24151928	T	C
6	chr6_24158613	0	24158613	G	C
6	chr6_24158819	0	24158819	A	G
6	chr6_24163360	0	24163360	T	A
6	chr6_24163927	0	24163927	A	G
6	chr6_24164121	0	24164121	A	G
6	chr6_24169976	0	24169976	C	G
6	chr6_24174710	0	24174710	A	C
6	chr6_24175991	0	24175991	T	A
6	chr6_24177524	0	24177524	C	T
6	chr6_24178677	0	24178677	A	G
6	chr6_24194696	0	24194696	T	C
6	chr6_24194740	0	24194740	G	T
6	chr6_24204036	0	24204036	T	C
6	chr6_24205271	0	24205271	A	G
6	chr6_24210923	0	24210923	A	G
6	chr6_24214335	0	24214335	A	T
6	chr6_24215217	0	24215217	A	C
6	chr6_24216541	0	24216541	C	A
6	chr6_24221162	0	24221162	T	C
6	chr6_24222534	0	24222534	G	T
6	chr6_24223731	0	24223731	C	G
6	chr6_24230711	0	24230711	T	C
6	chr6_24234166	0	24234166	C	T
6	chr6_24237257	0	24237257	C	T
6	chr6_24241159	0	24241159	T	C
6	chr6_24241750	0	24241750	G	A
6	chr6_24245449	0	24245449	T	A
6	chr6_24248385	0	24248385	A	G
6	chr6_24250252	0	24250252	T	C
6	chr6_24250404	0	24250404	T	G
6	chr6_24255291	0	24255291	G	A
6	chr6_24256025	0	24256025	T	C
6	chr6_24263444	0	24263444	T	C
6	chr6_24264897	0	24264897	C	T
6	chr6_24266234	0	24266234	T	C
6	chr6_24269930	0	24269930	G	C
6	chr6_24272426	0	24272426	C	G
6	chr6_24276938	0	24276938	G	A
6	chr6_24280915	0	24280915	T	C
6	chr6_24283718	0	24283718	A	C
6	chr6_24285145	0	24285145	G	C
6	chr6_24285642	0	24285642	C	T
6	chr6_24287300	0	24287300	C	T
6	chr6_24294969	0	24294969	C	G
6	chr6_24297862	0	24297862	A	G
6	chr6_24305400	0	24305400	A	G
6	chr6_24306880	0	24306880	A	G
6	chr6_24309026	0	24309026	C	T
6	chr6_24315427	0	24315427	C	T
6	chr6_24317923	0	24317923	T	C
6	chr6_24319310	0	24319310	G	A
6	chr6_24322695	0	24322695	C	T
6	chr6_24323327	0	24323327	A	T
6	chr6_24323349	0	24323349	A	T
6	chr6_24323510	0	24323510	G	A
6	chr6_24326322	0	24326322	G	A
6	chr6_24331820	0	24331820	A	G
6	chr6_24332784	0	24332784	T	C
6	chr6_24346566	0	24346566	C	G
6	chr6_24354918	0	24354918	A	T
6	chr6_24356891	0	24356891	G	A
6	chr6_24358236	0	24358236	A	G
6	chr6_24359552	0	24359552	C	T
6	chr6_24359811	0	24359811	A	G
6	chr6_24359859	0	24359859	C	G
6	chr6_24365167	0	24365167	C	G
6	chr6_24365823	0	24365823	T	C
6	chr6_24366470	0	24366470	G	A
6	chr6_24366546	0	24366546	C	T
6	chr6_24366576	0	24366576	T	C
6	chr6_24368396	0	24368396	T	C
6	chr6_24368642	0	24368642	A	G
6	chr6_24382783	0	24382783	T	A
6	chr6_24385005	0	24385005	T	G
6	chr6_24394199	0	24394199	G	C
6	chr6_24394825	0	24394825	A	C
6	chr6_24396649	0	24396649	T	C
6	chr6_24400187	0	24400187	G	A
6	chr6_24404890	0	24404890	T	G
6	chr6_24415223	0	24415223	A	G
6	chr6_24415446	0	24415446	A	G
6	chr6_24417316	0	24417316	A	G
6	chr6_24420342	0	24420342	G	A
6	chr6_24422826	0	24422826	A	G
6	chr6_24424001	0	24424001	T	C
6	chr6_24424382	0	24424382	T	C
6	chr6_24424484	0	24424484	A	G
6	chr6_24426964	0	24426964	T	C
6	chr6_24427268	0	24427268	A	G
6	chr6_24428323	0	24428323	T	C
6	chr6_24435137	0	24435137	T	C
6	chr6_24442621	0	24442621	C	T
6	chr6_24445229	0	24445229	A	G
6	chr6_24447738	0	24447738	A	G
6	chr6_24449147	0	24449147	C	G
6	chr6_24450414	0	24450414	A	G
6	chr6_24465318	0	24465318	A	G
6	chr6_24466811	0	24466811	A	G
6	chr6_24467867	0	24467867	A	G
6	chr6_24473788	0	24473788	T	C
6	chr6_24476611	0	24476611	C	T
6	chr6_24478998	0	24478998	T	C
6	chr6_24488556	0	24488556	T	C
6	chr6_24492593	0	24492593	T	C
6	chr6_24493472	0	24493472	G	T
6	chr6_24493667	0	24493667	C	T
6	chr6_24494416	0	24494416	T	C
6	chr6_24494895	0	24494895	T	C
6	chr6_24495005	0	24495005	T	G
6	chr6_24495151	0	24495151	A	G
6	chr6_24496632	0	24496632	C	G
6	chr6_24499905	0	24499905	C	A
6	chr6_24505174	0	24505174	C	T
6	chr6_24510721	0	24510721	C	T
6	chr6_24513542	0	24513542	G	A
6	chr6_24515851	0	24515851	T	C
6	chr6_24517370	0	24517370	G	A
6	chr6_24517737	0	24517737	C	G
6	chr6_24517775	0	24517775	G	A
6	chr6_24518820	0	24518820	A	G
6	chr6_24521874	0	24521874	C	T
6	chr6_24528507	0	24528507	T	C
6	chr6_24536760	0	24536760	T	C
6	chr6_24540824	0	24540824	C	G
6	chr6_24541626	0	24541626	A	G
6	chr6_24557889	0	24557889	G	C
6	chr6_24559992	0	24559992	T	G
6	chr6_24564994	0	24564994	A	G
6	chr6_24565054	0	24565054	G	T
6	chr6_24571117	0	24571117	T	G
6	chr6_24572028	0	24572028	A	G
6	chr6_24574504	0	24574504	T	C
6	chr6_24576679	0	24576679	T	G
6	chr6_24578676	0	24578676	T	C
6	chr6_24585189	0	24585189	A	G
6	chr6_24587473	0	24587473	T	C
6	chr6_24595450	0	24595450	C	T
6	chr6_24600943	0	24600943	C	T
6	chr6_24601714	0	24601714	T	C
6	chr6_24610208	0	24610208	T	C
6	chr6_24612369	0	24612369	T	C
6	chr6_24613936	0	24613936	A	G
6	chr6_24620037	0	24620037	T	C
6	chr6_24621116	0	24621116	G	T
6	chr6_24621554	0	24621554	G	A
6	chr6_24621996	0	24621996	T	C
6	chr6_24624772	0	24624772	A	C
6	chr6_24626984	0	24626984	G	A
6	chr6_24630160	0	24630160	A	G
6	chr6_24634856	0	24634856	G	A
6	chr6_24635712	0	24635712	C	T
6	chr6_24639898	0	24639898	G	T
6	chr6_24640549	0	24640549	T	A
6	chr6_24640720	0	24640720	A	G
6	chr6_24640933	0	24640933	A	G
6	chr6_24644131	0	24644131	T	C
6	chr6_24644971	0	24644971	C	A
6	chr6_24655422	0	24655422	T	C
6	chr6_24656792	0	24656792	C	A
6	chr6_24659396	0	24659396	C	T
6	chr6_24664737	0	24664737	G	A
6	chr6_24668263	0	24668263	T	C
6	chr6_24668875	0	24668875	A	G
6	chr6_24671344	0	24671344	C	T
6	chr6_24673352	0	24673352	G	T
6	chr6_24680589	0	24680589	C	G
6	chr6_24689871	0	24689871	T	C
6	chr6_24696638	0	24696638	A	G
6	chr6_24697122	0	24697122	T	C
6	chr6_24697857	0	24697857	T	C
6	chr6_24702139	0	24702139	T	C
6	chr6_24704744	0	24704744	A	G
6	chr6_24708992	0	24708992	A	G
6	chr6_24717842	0	24717842	A	T
6	chr6_24722625	0	24722625	A	G
6	chr6_24731181	0	24731181	A	G
6	chr6_24739189	0	24739189	T	C
6	chr6_24739486	0	24739486	A	G
6	chr6_24740737	0	24740737	C	T
6	chr6_24741462	0	24741462	A	G
6	chr6_24741699	0	24741699	G	A
6	chr6_24755737	0	24755737	A	G
6	chr6_24757676	0	24757676	G	A
6	chr6_24758704	0	24758704	A	G
6	chr6_24759485	0	24759485	T	C
6	chr6_24772254	0	24772254	A	G
6	chr6_24780328	0	24780328	T	C
6	chr6_24782661	0	24782661	T	C
6	chr6_24782845	0	24782845	T	C
6	chr6_24784235	0	24784235	T	C
6	chr6_24785722	0	24785722	T	C
6	chr6_24788820	0	24788820	G	A
6	chr6_24789311	0	24789311	A	G
6	chr6_24790743	0	24790743	G	A
6	chr6_24801343	0	24801343	T	C
6	chr6_24803498	0	24803498	G	C
6	chr6_24809784	0	24809784	A	C
6	chr6_24814135	0	24814135	A	G
6	chr6_24816348	0	24816348	A	G
6	chr6_24817646	0	24817646	A	G
6	chr6_24819406	0	24819406	C	A
6	chr6_24827164	0	24827164	T	C
6	chr6_24836022	0	24836022	C	A
6	chr6_24837640	0	24837640	A	G
6	chr6_24837936	0	24837936	T	C
6	chr6_24840296	0	24840296	A	G
6	chr6_24846531	0	24846531	A	C
6	chr6_24846645	0	24846645	G	C
6	chr6_24846953	0	24846953	A	G
6	chr6_24848919	0	24848919	A	G
6	chr6_24850808	0	24850808	A	G
6	chr6_24855920	0	24855920	T	C
6	chr6_24860051	0	24860051	A	G
6	chr6_24862766	0	24862766	G	C
6	chr6_24870769	0	24870769	A	G
6	chr6_24876716	0	24876716	T	C
6	chr6_24880655	0	24880655	T	C
6	chr6_24889158	0	24889158	C	T
6	chr6_24890090	0	24890090	A	G
6	chr6_24894248	0	24894248	C	T
6	chr6_24900111	0	24900111	C	T
6	chr6_24900779	0	24900779	A	G
6	chr6_24901101	0	24901101	T	C
6	chr6_24902228	0	24902228	G	T
6	chr6_24902282	0	24902282	T	G
6	chr6_24910116	0	24910116	T	G
6	chr6_24910185	0	24910185	A	G
6	chr6_24916438	0	24916438	C	T
6	chr6_24932838	0	24932838	T	C
6	chr6_24933575	0	24933575	T	C
6	chr6_24936830	0	24936830	A	G
6	chr6_24939975	0	24939975	T	C
6	chr6_24942428	0	24942428	C	A
6	chr6_24942779	0	24942779	A	G
6	chr6_24944459	0	24944459	C	T
6	chr6_24944836	0	24944836	G	A
6	chr6_24949115	0	24949115	T	C
6	chr6_24950564	0	24950564	T	C
6	chr6_24951712	0	24951712	T	C
6	chr6_24954483	0	24954483	G	T
6	chr6_24955526	0	24955526	T	C
6	chr6_24956914	0	24956914	A	G
6	chr6_24960246	0	24960246	T	C
6	chr6_24961730	0	24961730	A	G
6	chr6_24963388	0	24963388	C	T
6	chr6_24966034	0	24966034	T	C
6	chr6_24969622	0	24969622	C	G
6	chr6_24970087	0	24970087	T	C
6	chr6_24977970	0	24977970	A	G
6	chr6_24978049	0	24978049	G	A
6	chr6_24982389	0	24982389	T	C
6	chr6_24985421	0	24985421	G	T
6	chr6_24987620	0	24987620	T	C
6	chr6_24988449	0	24988449	A	G
6	chr6_24996437	0	24996437	A	G
6	chr6_24998663	0	24998663	A	G
6	chr6_25000880	0	25000880	T	C
6	chr6_25004154	0	25004154	C	T
6	chr6_25014210	0	25014210	G	C
6	chr6_25018979	0	25018979	C	G
6	chr6_25020809	0	25020809	G	T
6	chr6_25025028	0	25025028	A	G
6	chr6_25027466	0	25027466	C	T
6	chr6_25028449	0	25028449	T	C
6	chr6_25031020	0	25031020	A	C
6	chr6_25037561	0	25037561	G	A
6	chr6_25037566	0	25037566	T	C
6	chr6_25038228	0	25038228	T	C
6	chr6_25038729	0	25038729	T	G
6	chr6_25039392	0	25039392	C	T
6	chr6_25039522	0	25039522	A	G
6	chr6_25044425	0	25044425	T	G
6	chr6_25052379	0	25052379	A	G
6	chr6_25055834	0	25055834	C	T
6	chr6_25058540	0	25058540	G	A
6	chr6_25060998	0	25060998	T	C
6	chr6_25063299	0	25063299	G	A
6	chr6_25064732	0	25064732	T	C
6	chr6_25071108	0	25071108	G	A
6	chr6_25072379	0	25072379	G	A
6	chr6_25072453	0	25072453	A	C
6	chr6_25072856	0	25072856	T	C
6	chr6_25082885	0	25082885	C	T
6	chr6_25092429	0	25092429	G	C
6	chr6_25092867	0	25092867	A	G
6	chr6_25095552	0	25095552	T	C
6	chr6_25104968	0	25104968	A	G
6	chr6_25106735	0	25106735	T	A
6	chr6_25113479	0	25113479	A	G
6	chr6_25124056	0	25124056	A	G
6	chr6_25125932	0	25125932	A	G
6	chr6_25137785	0	25137785	A	G
6	chr6_25139279	0	25139279	A	G
6	chr6_25139292	0	25139292	C	T
6	chr6_25139734	0	25139734	C	T
6	chr6_25142607	0	25142607	C	T
6	chr6_25146184	0	25146184	T	C
6	chr6_25149077	0	25149077	A	T
6	chr6_25150261	0	25150261	T	C
6	chr6_25158789	0	25158789	A	C
6	chr6_25162496	0	25162496	G	T
6	chr6_25164488	0	25164488	A	G
6	chr6_25166011	0	25166011	G	C
6	chr6_25167208	0	25167208	A	G
6	chr6_25170368	0	25170368	A	G
6	chr6_25174669	0	25174669	G	A
6	chr6_25179398	0	25179398	C	T
6	chr6_25181899	0	25181899	C	G
6	chr6_25183756	0	25183756	A	G
6	chr6_25184042	0	25184042	T	C
6	chr6_25188219	0	25188219	A	G
6	chr6_25195740	0	25195740	T	C
6	chr6_25196171	0	25196171	T	C
6	chr6_25198075	0	25198075	A	G
6	chr6_25200708	0	25200708	G	T
6	chr6_25201462	0	25201462	T	A
6	chr6_25205639	0	25205639	A	G
6	chr6_25207469	0	25207469	T	C
6	chr6_25223614	0	25223614	T	G
6	chr6_25227334	0	25227334	C	G
6	chr6_25229393	0	25229393	G	A
6	chr6_25234551	0	25234551	G	T
6	chr6_25239052	0	25239052	A	G
6	chr6_25251696	0	25251696	A	T
6	chr6_25260249	0	25260249	G	A
6	chr6_25261367	0	25261367	G	A
6	chr6_25275625	0	25275625	G	C
6	chr6_25276647	0	25276647	G	C
6	chr6_25276651	0	25276651	T	C
6	chr6_25276941	0	25276941	A	G
6	chr6_25279984	0	25279984	A	G
6	chr6_25281637	0	25281637	A	C
6	chr6_25282866	0	25282866	G	A
6	chr6_25298132	0	25298132	C	T
6	chr6_25302087	0	25302087	A	G
6	chr6_25304937	0	25304937	C	A
6	chr6_25309387	0	25309387	T	C
6	chr6_25314482	0	25314482	T	C
6	chr6_25322873	0	25322873	C	T
6	chr6_25324362	0	25324362	T	C
6	chr6_25329653	0	25329653	A	G
6	chr6_25335447	0	25335447	G	C
6	chr6_25340365	0	25340365	T	C
6	chr6_25345146	0	25345146	T	A
6	chr6_25347832	0	25347832	C	G
6	chr6_25348093	0	25348093	A	G
6	chr6_25349144	0	25349144	C	T
6	chr6_25352431	0	25352431	T	C
6	chr6_25354586	0	25354586	T	C
6	chr6_25354950	0	25354950	A	G
6	chr6_25363141	0	25363141	T	C
6	chr6_25365797	0	25365797	C	T
6	chr6_25370080	0	25370080	C	A
6	chr6_25375395	0	25375395	G	A
6	chr6_25378473	0	25378473	A	G
6	chr6_25379791	0	25379791	G	C
6	chr6_25380634	0	25380634	G	A
6	chr6_25384438	0	25384438	G	A
6	chr6_25389846	0	25389846	G	T
6	chr6_25396901	0	25396901	A	G
6	chr6_25405973	0	25405973	T	C
6	chr6_25406225	0	25406225	G	A
6	chr6_25409467	0	25409467	G	A
6	chr6_25410945	0	25410945	T	C
6	chr6_25414126	0	25414126	G	C
6	chr6_25416195	0	25416195	T	C
6	chr6_25418714	0	25418714	G	A
6	chr6_25418910	0	25418910	T	C
6	chr6_25420984	0	25420984	A	T
6	chr6_25421877	0	25421877	C	A
6	chr6_25432101	0	25432101	G	C
6	chr6_25432863	0	25432863	T	C
6	chr6_25433154	0	25433154	A	G
6	chr6_25437039	0	25437039	A	G
6	chr6_25437982	0	25437982	C	A
6	chr6_25438144	0	25438144	T	C
6	chr6_25439142	0	25439142	G	C
6	chr6_25442425	0	25442425	T	C
6	chr6_25451727	0	25451727	G	A
6	chr6_25456595	0	25456595	A	G
6	chr6_25461147	0	25461147	T	C
6	chr6_25461158	0	25461158	T	C
6	chr6_25461505	0	25461505	A	G
6	chr6_25469818	0	25469818	C	G
6	chr6_25472467	0	25472467	T	C
6	chr6_25476514	0	25476514	G	C
6	chr6_25480576	0	25480576	C	T
6	chr6_25482098	0	25482098	T	C
6	chr6_25484014	0	25484014	A	G
6	chr6_25485350	0	25485350	C	T
6	chr6_25486912	0	25486912	A	G
6	chr6_25493232	0	25493232	T	C
6	chr6_25493481	0	25493481	T	C
6	chr6_25509707	0	25509707	G	T
6	chr6_25511234	0	25511234	G	A
6	chr6_25520894	0	25520894	C	A
6	chr6_25520929	0	25520929	T	C
6	chr6_25521378	0	25521378	A	G
6	chr6_25522830	0	25522830	A	G
6	chr6_25523183	0	25523183	T	A
6	chr6_25525761	0	25525761	G	T
6	chr6_25530476	0	25530476	A	G
6	chr6_25532422	0	25532422	C	T
6	chr6_25533735	0	25533735	C	G
6	chr6_25535886	0	25535886	T	C
6	chr6_25536026	0	25536026	A	G
6	chr6_25540594	0	25540594	T	C
6	chr6_25541659	0	25541659	A	G
6	chr6_25545691	0	25545691	A	G
6	chr6_25547807	0	25547807	A	G
6	chr6_25548354	0	25548354	T	C
6	chr6_25549774	0	25549774	A	C
6	chr6_25550879	0	25550879	A	G
6	chr6_25551350	0	25551350	G	A
6	chr6_25552439	0	25552439	C	T
6	chr6_25560199	0	25560199	A	T
6	chr6_25561527	0	25561527	C	T
6	chr6_25566236	0	25566236	T	C
6	chr6_25572876	0	25572876	G	A
6	chr6_25582144	0	25582144	A	G
6	chr6_25588499	0	25588499	T	C
6	chr6_25594045	0	25594045	G	A
6	chr6_25595207	0	25595207	C	T
6	chr6_25597113	0	25597113	G	C
6	chr6_25602105	0	25602105	C	G
6	chr6_25602990	0	25602990	T	C
6	chr6_25608192	0	25608192	T	C
6	chr6_25608758	0	25608758	T	C
6	chr6_25622275	0	25622275	T	C
6	chr6_25637030	0	25637030	T	G
6	chr6_25638723	0	25638723	C	T
6	chr6_25645474	0	25645474	A	G
6	chr6_25654484	0	25654484	G	A
6	chr6_25656855	0	25656855	G	T
6	chr6_25668931	0	25668931	C	A
6	chr6_25669017	0	25669017	A	G
6	chr6_25669251	0	25669251	C	T
6	chr6_25675190	0	25675190	A	G
6	chr6_25675779	0	25675779	T	C
6	chr6_25676992	0	25676992	C	A
6	chr6_25681870	0	25681870	T	C
6	chr6_25683849	0	25683849	A	G
6	chr6_25684670	0	25684670	A	G
6	chr6_25685333	0	25685333	G	T
6	chr6_25736205	0	25736205	G	A
6	chr6_25739177	0	25739177	T	C
6	chr6_25739861	0	25739861	C	G
6	chr6_25742952	0	25742952	A	C
6	chr6_25750157	0	25750157	G	C
6	chr6_25750166	0	25750166	A	G
6	chr6_25750671	0	25750671	A	T
6	chr6_25751082	0	25751082	G	C
6	chr6_25751361	0	25751361	C	T
6	chr6_25752044	0	25752044	T	C
6	chr6_25759538	0	25759538	A	G
6	chr6_25764803	0	25764803	A	G
6	chr6_25766118	0	25766118	T	A
6	chr6_25766306	0	25766306	T	G
6	chr6_25767019	0	25767019	G	C
6	chr6_25768112	0	25768112	G	C
6	chr6_25769915	0	25769915	T	C
6	chr6_25773881	0	25773881	C	T
6	chr6_25776212	0	25776212	C	T
6	chr6_25778113	0	25778113	A	G
6	chr6_25780266	0	25780266	T	C
6	chr6_25782747	0	25782747	T	C
6	chr6_25785695	0	25785695	T	C
6	chr6_25797866	0	25797866	A	G
6	chr6_25800903	0	25800903	A	G
6	chr6_25813538	0	25813538	T	C
6	chr6_25816080	0	25816080	C	G
6	chr6_25822295	0	25822295	G	A
6	chr6_25822453	0	25822453	A	T
6	chr6_25824227	0	25824227	T	C
6	chr6_25830862	0	25830862	T	A
6	chr6_25831409	0	25831409	C	G
6	chr6_25834159	0	25834159	A	G
6	chr6_25839900	0	25839900	A	G
6	chr6_25847658	0	25847658	G	A
6	chr6_25847720	0	25847720	A	G
6	chr6_25852576	0	25852576	A	G
6	chr6_25859833	0	25859833	T	C
6	chr6_25866642	0	25866642	A	G
6	chr6_25879562	0	25879562	C	T
6	chr6_25879694	0	25879694	C	T
6	chr6_25884253	0	25884253	C	A
6	chr6_25884820	0	25884820	C	T
6	chr6_25885352	0	25885352	A	G
6	chr6_25887738	0	25887738	C	A
6	chr6_25891224	0	25891224	A	G
6	chr6_25895125	0	25895125	A	G
6	chr6_25907381	0	25907381	G	A
6	chr6_25907929	0	25907929	G	C
6	chr6_25911463	0	25911463	T	C
6	chr6_25911993	0	25911993	C	T
6	chr6_25912543	0	25912543	G	C
6	chr6_25913231	0	25913231	C	T
6	chr6_25920253	0	25920253	G	A
6	chr6_25921592	0	25921592	A	G
6	chr6_25925164	0	25925164	A	G
6	chr6_25925869	0	25925869	A	G
6	chr6_25929132	0	25929132	C	A
6	chr6_25929584	0	25929584	T	G
6	chr6_25929724	0	25929724	A	G
6	chr6_25936481	0	25936481	A	G
6	chr6_25942832	0	25942832	G	A
6	chr6_25949859	0	25949859	T	A
6	chr6_25952483	0	25952483	C	T
6	chr6_25954919	0	25954919	T	G
6	chr6_25956171	0	25956171	G	C
6	chr6_25960568	0	25960568	T	C
6	chr6_25960613	0	25960613	C	T
6	chr6_25962882	0	25962882	A	G
6	chr6_25969754	0	25969754	T	C
6	chr6_25971107	0	25971107	T	C
6	chr6_25971663	0	25971663	A	G
6	chr6_25978544	0	25978544	T	C
6	chr6_25981803	0	25981803	A	G
6	chr6_25985207	0	25985207	A	G
6	chr6_25987106	0	25987106	T	C
6	chr6_25988823	0	25988823	A	G
6	chr6_25989636	0	25989636	C	G
6	chr6_26001566	0	26001566	G	C
6	chr6_26019331	0	26019331	G	A
6	chr6_26020789	0	26020789	C	T
6	chr6_26023318	0	26023318	T	C
6	chr6_26024248	0	26024248	A	G
6	chr6_26025383	0	26025383	G	C
6	chr6_26030674	0	26030674	C	G
6	chr6_26034509	0	26034509	A	C
6	chr6_26036626	0	26036626	G	A
6	chr6_26039815	0	26039815	G	C
6	chr6_26046341	0	26046341	C	T
6	chr6_26046820	0	26046820	A	G
6	chr6_26069323	0	26069323	A	G
6	chr6_26074026	0	26074026	A	C
6	chr6_26091813	0	26091813	G	A
6	chr6_26093419	0	26093419	T	C
6	chr6_26094532	0	26094532	T	C
6	chr6_26102225	0	26102225	A	G
6	chr6_26103250	0	26103250	A	G
6	chr6_26105658	0	26105658	A	C
6	chr6_26116922	0	26116922	G	A
6	chr6_26120882	0	26120882	A	G
6	chr6_26126028	0	26126028	G	A
6	chr6_26130088	0	26130088	A	G
6	chr6_26139374	0	26139374	A	G
6	chr6_26145686	0	26145686	T	C
6	chr6_26147471	0	26147471	T	C
6	chr6_26149227	0	26149227	G	A
6	chr6_26154647	0	26154647	T	C
6	chr6_26156734	0	26156734	C	T
6	chr6_26157940	0	26157940	A	G
6	chr6_26158925	0	26158925	G	A
6	chr6_26159404	0	26159404	A	G
6	chr6_26160258	0	26160258	A	G
6	chr6_26162145	0	26162145	A	G
6	chr6_26162826	0	26162826	C	T
6	chr6_26175169	0	26175169	T	C
6	chr6_26179853	0	26179853	A	G
6	chr6_26182343	0	26182343	T	C
6	chr6_26187712	0	26187712	T	G
6	chr6_26190582	0	26190582	T	G
6	chr6_26193412	0	26193412	T	C
6	chr6_26193862	0	26193862	T	C
6	chr6_26199797	0	26199797	T	C
6	chr6_26202862	0	26202862	A	C
6	chr6_26204015	0	26204015	A	G
6	chr6_26218159	0	26218159	A	T
6	chr6_26218359	0	26218359	A	G
6	chr6_26226890	0	26226890	C	G
6	chr6_26228897	0	26228897	T	C
6	chr6_26233456	0	26233456	A	C
6	chr6_26236895	0	26236895	A	T
6	chr6_26242218	0	26242218	G	A
6	chr6_26244011	0	26244011	C	T
6	chr6_26248804	0	26248804	C	T
6	chr6_26248922	0	26248922	T	C
6	chr6_26252055	0	26252055	T	C
6	chr6_26252252	0	26252252	A	G
6	chr6_26253254	0	26253254	T	C
6	chr6_26256236	0	26256236	C	T
6	chr6_26258076	0	26258076	T	C
6	chr6_26261728	0	26261728	T	C
6	chr6_26265470	0	26265470	A	G
6	chr6_26268860	0	26268860	G	A
6	chr6_26271204	0	26271204	G	A
6	chr6_26283942	0	26283942	T	G
6	chr6_26283993	0	26283993	A	G
6	chr6_26289635	0	26289635	T	C
6	chr6_26290485	0	26290485	C	G
6	chr6_26293673	0	26293673	A	C
6	chr6_26300215	0	26300215	C	T
6	chr6_26300349	0	26300349	T	C
6	chr6_26302275	0	26302275	G	A
6	chr6_26304602	0	26304602	A	G
6	chr6_26308944	0	26308944	A	G
6	chr6_26310606	0	26310606	A	G
6	chr6_26314976	0	26314976	A	G
6	chr6_26328840	0	26328840	T	G
6	chr6_26330812	0	26330812	A	G
6	chr6_26331305	0	26331305	A	G
6	chr6_26348262	0	26348262	G	T
6	chr6_26348322	0	26348322	A	G
6	chr6_26363979	0	26363979	T	G
6	chr6_26368115	0	26368115	A	G
6	chr6_26384744	0	26384744	A	G
6	chr6_26393165	0	26393165	T	C
6	chr6_26395865	0	26395865	C	T
6	chr6_26397094	0	26397094	C	G
6	chr6_26397253	0	26397253	A	G
6	chr6_26397529	0	26397529	T	C
6	chr6_26404946	0	26404946	A	G
6	chr6_26412564	0	26412564	T	C
6	chr6_26415877	0	26415877	T	A
6	chr6_26418224	0	26418224	T	C
6	chr6_26423424	0	26423424	A	C
6	chr6_26425885	0	26425885	A	C
6	chr6_26429885	0	26429885	G	A
6	chr6_26442328	0	26442328	T	C
6	chr6_26446395	0	26446395	T	C
6	chr6_26448186	0	26448186	A	G
6	chr6_26450179	0	26450179	A	G
6	chr6_26463718	0	26463718	T	C
6	chr6_26464295	0	26464295	A	G
6	chr6_26467166	0	26467166	T	C
6	chr6_26468336	0	26468336	A	G
6	chr6_26473419	0	26473419	A	G
6	chr6_26478242	0	26478242	T	G
6	chr6_26478663	0	26478663	G	A
6	chr6_26479664	0	26479664	C	A
6	chr6_26480808	0	26480808	T	C
6	chr6_26488118	0	26488118	G	A
6	chr6_26492469	0	26492469	G	A
6	chr6_26494520	0	26494520	C	T
6	chr6_26494810	0	26494810	A	G
6	chr6_26496621	0	26496621	T	C
6	chr6_26504229	0	26504229	G	C
6	chr6_26510364	0	26510364	T	G
6	chr6_26511207	0	26511207	A	G
6	chr6_26519650	0	26519650	T	C
6	chr6_26522031	0	26522031	G	T
6	chr6_26522896	0	26522896	A	G
6	chr6_26529941	0	26529941	T	C
6	chr6_26530699	0	26530699	T	G
6	chr6_26537666	0	26537666	T	C
6	chr6_26538308	0	26538308	G	T
6	chr6_26539857	0	26539857	A	G
6	chr6_26542230	0	26542230	G	A
6	chr6_26553806	0	26553806	T	C
6	chr6_26558708	0	26558708	T	C
6	chr6_26559891	0	26559891	C	T
6	chr6_26560337	0	26560337	A	G
6	chr6_26561409	0	26561409	G	A
6	chr6_26569965	0	26569965	A	G
6	chr6_26571280	0	26571280	A	G
6	chr6_26571689	0	26571689	C	T
6	chr6_26573982	0	26573982	A	G
6	chr6_26577454	0	26577454	T	C
6	chr6_26578014	0	26578014	T	C
6	chr6_26582814	0	26582814	A	G
6	chr6_26583674	0	26583674	G	A
6	chr6_26584259	0	26584259	A	G
6	chr6_26590735	0	26590735	C	T
6	chr6_26591017	0	26591017	C	A
6	chr6_26613839	0	26613839	A	G
6	chr6_26621673	0	26621673	T	C
6	chr6_26632883	0	26632883	C	G
6	chr6_26637028	0	26637028	C	T
6	chr6_26643609	0	26643609	G	T
6	chr6_26647383	0	26647383	C	T
6	chr6_26651476	0	26651476	T	G
6	chr6_26655586	0	26655586	G	A
6	chr6_26661905	0	26661905	A	T
6	chr6_26663362	0	26663362	T	G
6	chr6_26672424	0	26672424	G	A
6	chr6_26681469	0	26681469	A	G
6	chr6_26689451	0	26689451	T	C
6	chr6_26691722	0	26691722	G	T
6	chr6_26700614	0	26700614	G	A
6	chr6_26708937	0	26708937	A	G
6	chr6_26717219	0	26717219	C	T
6	chr6_26718590	0	26718590	A	G
6	chr6_26721952	0	26721952	A	G
6	chr6_26723297	0	26723297	A	G
6	chr6_26735429	0	26735429	C	T
6	chr6_26739275	0	26739275	A	G
6	chr6_26748583	0	26748583	T	G
6	chr6_26751940	0	26751940	A	T
6	chr6_26756596	0	26756596	A	T
6	chr6_26760757	0	26760757	G	C
6	chr6_26764806	0	26764806	A	G
6	chr6_26765185	0	26765185	T	C
6	chr6_26766069	0	26766069	T	A
6	chr6_26770068	0	26770068	T	C
6	chr6_26772737	0	26772737	A	G
6	chr6_26777193	0	26777193	A	C
6	chr6_26780465	0	26780465	G	A
6	chr6_26784844	0	26784844	C	T
6	chr6_26787418	0	26787418	A	G
6	chr6_26788124	0	26788124	A	G
6	chr6_26794691	0	26794691	A	G
6	chr6_26797002	0	26797002	C	T
6	chr6_26797654	0	26797654	T	C
6	chr6_26799027	0	26799027	A	G
6	chr6_26803905	0	26803905	C	T
6	chr6_26804864	0	26804864	A	G
6	chr6_26807271	0	26807271	A	G
6	chr6_26812475	0	26812475	T	C
6	chr6_26812784	0	26812784	G	C
6	chr6_26817945	0	26817945	C	T
6	chr6_26821396	0	26821396	G	A
6	chr6_26822544	0	26822544	T	C
6	chr6_26825457	0	26825457	T	C
6	chr6_26836281	0	26836281	T	C
6	chr6_26844504	0	26844504	C	T
6	chr6_26849723	0	26849723	T	C
6	chr6_26859919	0	26859919	C	T
6	chr6_26859963	0	26859963	T	C
6	chr6_26864894	0	26864894	A	G
6	chr6_26870916	0	26870916	G	A
6	chr6_26871083	0	26871083	G	A
6	chr6_26873521	0	26873521	C	T
6	chr6_26873779	0	26873779	T	C
6	chr6_26879153	0	26879153	T	C
6	chr6_26887195	0	26887195	T	G
6	chr6_26888125	0	26888125	C	T
6	chr6_26892700	0	26892700	G	C
6	chr6_26904725	0	26904725	A	G
6	chr6_26916454	0	26916454	C	G
6	chr6_26926739	0	26926739	G	A
6	chr6_26930570	0	26930570	A	G
6	chr6_26937578	0	26937578	C	T
6	chr6_26941456	0	26941456	A	C
6	chr6_26942905	0	26942905	C	A
6	chr6_26943989	0	26943989	T	C
6	chr6_26944304	0	26944304	C	G
6	chr6_26946973	0	26946973	T	C
6	chr6_26957322	0	26957322	G	T
6	chr6_26957331	0	26957331	T	C
6	chr6_26961898	0	26961898	T	C
6	chr6_26962391	0	26962391	T	C
6	chr6_26963265	0	26963265	G	T
6	chr6_26969444	0	26969444	A	G
6	chr6_26970266	0	26970266	G	T
6	chr6_26976301	0	26976301	T	C
6	chr6_26977901	0	26977901	T	C
6	chr6_26983247	0	26983247	T	C
6	chr6_26983932	0	26983932	C	G
6	chr6_26995180	0	26995180	T	C
6	chr6_26995956	0	26995956	A	G
6	chr6_26996535	0	26996535	A	G
6	chr6_26997797	0	26997797	G	A
6	chr6_26998818	0	26998818	C	T
6	chr6_27005850	0	27005850	T	A
6	chr6_27008140	0	27008140	G	A
6	chr6_27014454	0	27014454	T	C
6	chr6_27017782	0	27017782	G	A
6	chr6_27017986	0	27017986	A	G
6	chr6_27018218	0	27018218	T	C
6	chr6_27020529	0	27020529	T	C
6	chr6_27020703	0	27020703	A	G
6	chr6_27032238	0	27032238	C	G
6	chr6_27035380	0	27035380	T	C
6	chr6_27043044	0	27043044	T	C
6	chr6_27045315	0	27045315	G	A
6	chr6_27048125	0	27048125	G	A
6	chr6_27067261	0	27067261	A	G
6	chr6_27079765	0	27079765	A	T
6	chr6_27083996	0	27083996	A	C
6	chr6_27084056	0	27084056	G	A
6	chr6_27093205	0	27093205	C	T
6	chr6_27100406	0	27100406	C	G
6	chr6_27105097	0	27105097	C	T
6	chr6_27114172	0	27114172	A	C
6	chr6_27115520	0	27115520	C	A
6	chr6_27138651	0	27138651	G	A
6	chr6_27139663	0	27139663	T	C
6	chr6_27142199	0	27142199	A	G
6	chr6_27142956	0	27142956	A	C
6	chr6_27173269	0	27173269	C	T
6	chr6_27174181	0	27174181	A	T
6	chr6_27175957	0	27175957	A	G
6	chr6_27176140	0	27176140	G	C
6	chr6_27182272	0	27182272	T	C
6	chr6_27183791	0	27183791	A	G
6	chr6_27204344	0	27204344	A	G
6	chr6_27209072	0	27209072	A	G
6	chr6_27210668	0	27210668	A	G
6	chr6_27217855	0	27217855	A	T
6	chr6_27223679	0	27223679	C	G
6	chr6_27240346	0	27240346	T	C
6	chr6_27247730	0	27247730	C	T
6	chr6_27248794	0	27248794	A	C
6	chr6_27249940	0	27249940	T	A
6	chr6_27257068	0	27257068	G	A
6	chr6_27263559	0	27263559	T	C
6	chr6_27265024	0	27265024	T	G
6	chr6_27284236	0	27284236	A	C
6	chr6_27284921	0	27284921	T	C
6	chr6_27285724	0	27285724	A	G
6	chr6_27289990	0	27289990	A	G
6	chr6_27295235	0	27295235	T	C
6	chr6_27298640	0	27298640	C	T
6	chr6_27301939	0	27301939	C	T
6	chr6_27307772	0	27307772	T	C
6	chr6_27308295	0	27308295	A	T
6	chr6_27308697	0	27308697	T	C
6	chr6_27312608	0	27312608	C	T
6	chr6_27324602	0	27324602	C	A
6	chr6_27326506	0	27326506	G	C
6	chr6_27332335	0	27332335	A	G
6	chr6_27339875	0	27339875	A	G
6	chr6_27350084	0	27350084	C	T
6	chr6_27355685	0	27355685	T	C
6	chr6_27355743	0	27355743	T	C
6	chr6_27356969	0	27356969	C	A
6	chr6_27358129	0	27358129	C	G
6	chr6_27367487	0	27367487	G	C
6	chr6_27374590	0	27374590	G	A
6	chr6_27375081	0	27375081	T	G
6	chr6_27375160	0	27375160	A	G
6	chr6_27375831	0	27375831	C	A
6	chr6_27377130	0	27377130	A	G
6	chr6_27387869	0	27387869	T	A
6	chr6_27387873	0	27387873	T	G
6	chr6_27391426	0	27391426	G	A
6	chr6_27392377	0	27392377	A	G
6	chr6_27394133	0	27394133	C	T
6	chr6_27395668	0	27395668	C	G
6	chr6_27397123	0	27397123	A	G
6	chr6_27402555	0	27402555	C	A
6	chr6_27404019	0	27404019	G	T
6	chr6_27406078	0	27406078	C	T
6	chr6_27406362	0	27406362	A	G
6	chr6_27407498	0	27407498	T	C
6	chr6_27412035	0	27412035	G	T
6	chr6_27414548	0	27414548	T	C
6	chr6_27419961	0	27419961	A	G
6	chr6_27421889	0	27421889	G	C
6	chr6_27423973	0	27423973	T	C
6	chr6_27425868	0	27425868	C	T
6	chr6_27433406	0	27433406	T	C
6	chr6_27437488	0	27437488	A	G
6	chr6_27443336	0	27443336	G	A
6	chr6_27444018	0	27444018	G	C
6	chr6_27444693	0	27444693	G	C
6	chr6_27445597	0	27445597	A	G
6	chr6_27446687	0	27446687	T	C
6	chr6_27449608	0	27449608	T	C
6	chr6_27461740	0	27461740	C	A
6	chr6_27465505	0	27465505	G	A
6	chr6_27465832	0	27465832	C	T
6	chr6_27478184	0	27478184	C	G
6	chr6_27478241	0	27478241	T	C
6	chr6_27486872	0	27486872	A	G
6	chr6_27492501	0	27492501	T	C
6	chr6_27493417	0	27493417	T	C
6	chr6_27497845	0	27497845	G	C
6	chr6_27503730	0	27503730	A	G
6	chr6_27508343	0	27508343	T	C
6	chr6_27514680	0	27514680	G	C
6	chr6_27527861	0	27527861	T	C
6	chr6_27539143	0	27539143	C	G
6	chr6_27562717	0	27562717	A	C
6	chr6_27565639	0	27565639	C	T
6	chr6_27571309	0	27571309	T	A
6	chr6_27574379	0	27574379	C	G
6	chr6_27578209	0	27578209	A	T
6	chr6_27583178	0	27583178	A	G
6	chr6_27585493	0	27585493	C	T
6	chr6_27590233	0	27590233	A	C
6	chr6_27599629	0	27599629	A	C
6	chr6_27609259	0	27609259	A	G
6	chr6_27610637	0	27610637	T	G
6	chr6_27616646	0	27616646	G	T
6	chr6_27617301	0	27617301	G	T
6	chr6_27618792	0	27618792	T	C
6	chr6_27623248	0	27623248	C	A
6	chr6_27630261	0	27630261	T	C
6	chr6_27644507	0	27644507	A	T
6	chr6_27649526	0	27649526	A	G
6	chr6_27655275	0	27655275	T	C
6	chr6_27670008	0	27670008	G	C
6	chr6_27674464	0	27674464	T	C
6	chr6_27680430	0	27680430	A	G
6	chr6_27682962	0	27682962	G	A
6	chr6_27688229	0	27688229	A	G
6	chr6_27688351	0	27688351	A	C
6	chr6_27701195	0	27701195	T	C
6	chr6_27702793	0	27702793	G	T
6	chr6_27704316	0	27704316	A	C
6	chr6_27706813	0	27706813	G	T
6	chr6_27719485	0	27719485	G	T
6	chr6_27720565	0	27720565	A	G
6	chr6_27721507	0	27721507	A	G
6	chr6_27722767	0	27722767	A	C
6	chr6_27731336	0	27731336	C	T
6	chr6_27737372	0	27737372	A	G
6	chr6_27755269	0	27755269	G	C
6	chr6_27762096	0	27762096	T	G
6	chr6_27769736	0	27769736	G	A
6	chr6_27779815	0	27779815	G	A
6	chr6_27784821	0	27784821	T	C
6	chr6_27791337	0	27791337	A	T
6	chr6_27799527	0	27799527	A	G
6	chr6_27815836	0	27815836	C	G
6	chr6_27817368	0	27817368	A	G
6	chr6_27821227	0	27821227	G	C
6	chr6_27823286	0	27823286	A	G
6	chr6_27826148	0	27826148	G	A
6	chr6_27830023	0	27830023	A	C
6	chr6_27836706	0	27836706	A	G
6	chr6_27838802	0	27838802	T	C
6	chr6_27844960	0	27844960	T	C
6	chr6_27847910	0	27847910	T	A
6	chr6_27854396	0	27854396	T	C
6	chr6_27855512	0	27855512	T	C
6	chr6_27857237	0	27857237	A	G
6	chr6_27860045	0	27860045	T	C
6	chr6_27865138	0	27865138	T	C
6	chr6_27875127	0	27875127	G	A
6	chr6_27881530	0	27881530	G	C
6	chr6_27897510	0	27897510	A	G
6	chr6_27904968	0	27904968	G	C
6	chr6_27909815	0	27909815	T	A
6	chr6_27910009	0	27910009	G	A
6	chr6_27937524	0	27937524	G	A
6	chr6_27938572	0	27938572	A	G
6	chr6_27939161	0	27939161	C	T
6	chr6_27942615	0	27942615	A	G
6	chr6_27952464	0	27952464	A	C
6	chr6_27967962	0	27967962	A	G
6	chr6_27968764	0	27968764	T	C
6	chr6_27968842	0	27968842	A	C
6	chr6_27968881	0	27968881	T	C
6	chr6_27973564	0	27973564	C	T
6	chr6_27975113	0	27975113	A	G
6	chr6_27977929	0	27977929	T	C
6	chr6_27979110	0	27979110	C	G
6	chr6_27986244	0	27986244	T	C
6	chr6_27989025	0	27989025	G	A
6	chr6_27993534	0	27993534	C	T
6	chr6_27994266	0	27994266	T	C
6	chr6_27998055	0	27998055	T	C
6	chr6_28003244	0	28003244	A	G
6	chr6_28013273	0	28013273	A	G
6	chr6_28022171	0	28022171	T	G
6	chr6_28022409	0	28022409	G	T
6	chr6_28023167	0	28023167	T	G
6	chr6_28034890	0	28034890	T	C
6	chr6_28046579	0	28046579	T	C
6	chr6_28051781	0	28051781	A	G
6	chr6_28054435	0	28054435	T	C
6	chr6_28055466	0	28055466	T	A
6	chr6_28064131	0	28064131	T	C
6	chr6_28067968	0	28067968	T	C
6	chr6_28068895	0	28068895	T	C
6	chr6_28069557	0	28069557	A	G
6	chr6_28070411	0	28070411	G	A
6	chr6_28071526	0	28071526	T	G
6	chr6_28078680	0	28078680	T	C
6	chr6_28079342	0	28079342	A	G
6	chr6_28079343	0	28079343	A	G
6	chr6_28079909	0	28079909	A	T
6	chr6_28082777	0	28082777	G	A
6	chr6_28088080	0	28088080	G	C
6	chr6_28095924	0	28095924	C	T
6	chr6_28098846	0	28098846	G	A
6	chr6_28100269	0	28100269	T	C
6	chr6_28103027	0	28103027	C	G
6	chr6_28106963	0	28106963	C	T
6	chr6_28109033	0	28109033	T	C
6	chr6_28112857	0	28112857	G	C
6	chr6_28119828	0	28119828	T	C
6	chr6_28121883	0	28121883	T	C
6	chr6_28127490	0	28127490	G	A
6	chr6_28128010	0	28128010	C	T
6	chr6_28131655	0	28131655	C	G
6	chr6_28140249	0	28140249	T	G
6	chr6_28141763	0	28141763	T	C
6	chr6_28142905	0	28142905	G	A
6	chr6_28146559	0	28146559	A	G
6	chr6_28152716	0	28152716	A	C
6	chr6_28153951	0	28153951	C	T
6	chr6_28164543	0	28164543	G	C
6	chr6_28165649	0	28165649	C	A
6	chr6_28166195	0	28166195	T	C
6	chr6_28167219	0	28167219	T	G
6	chr6_28171317	0	28171317	T	C
6	chr6_28176514	0	28176514	A	G
6	chr6_28183887	0	28183887	A	G
6	chr6_28184183	0	28184183	A	C
6	chr6_28194803	0	28194803	T	C
6	chr6_28199267	0	28199267	A	G
6	chr6_28203743	0	28203743	C	T
6	chr6_28206402	0	28206402	T	C
6	chr6_28224955	0	28224955	C	G
6	chr6_28230864	0	28230864	G	C
6	chr6_28233152	0	28233152	G	T
6	chr6_28234813	0	28234813	T	C
6	chr6_28239434	0	28239434	A	G
6	chr6_28242862	0	28242862	A	G
6	chr6_28246354	0	28246354	A	G
6	chr6_28246786	0	28246786	T	C
6	chr6_28253529	0	28253529	C	T
6	chr6_28254593	0	28254593	C	A
6	chr6_28256871	0	28256871	A	T
6	chr6_28262922	0	28262922	G	T
6	chr6_28263610	0	28263610	T	C
6	chr6_28275511	0	28275511	C	T
6	chr6_28276243	0	28276243	T	C
6	chr6_28284969	0	28284969	T	C
6	chr6_28285474	0	28285474	T	C
6	chr6_28288811	0	28288811	G	A
6	chr6_28290224	0	28290224	C	A
6	chr6_28292773	0	28292773	C	T
6	chr6_28303064	0	28303064	T	C
6	chr6_28307864	0	28307864	A	G
6	chr6_28308448	0	28308448	T	C
6	chr6_28308883	0	28308883	A	G
6	chr6_28309443	0	28309443	T	C
6	chr6_28312341	0	28312341	A	C
6	chr6_28318140	0	28318140	C	T
6	chr6_28329123	0	28329123	C	G
6	chr6_28339061	0	28339061	T	C
6	chr6_28339354	0	28339354	A	G
6	chr6_28353077	0	28353077	T	C
6	chr6_28355923	0	28355923	A	G
6	chr6_28367296	0	28367296	T	C
6	chr6_28371285	0	28371285	A	G
6	chr6_28371601	0	28371601	T	G
6	chr6_28372759	0	28372759	T	C
6	chr6_28373193	0	28373193	C	T
6	chr6_28376209	0	28376209	C	G
6	chr6_28379656	0	28379656	C	T
6	chr6_28383466	0	28383466	C	G
6	chr6_28389697	0	28389697	G	A
6	chr6_28391954	0	28391954	T	C
6	chr6_28394000	0	28394000	T	C
6	chr6_28398799	0	28398799	A	G
6	chr6_28400440	0	28400440	T	G
6	chr6_28403576	0	28403576	C	T
6	chr6_28404948	0	28404948	A	G
6	chr6_28405506	0	28405506	T	C
6	chr6_28411134	0	28411134	G	A
6	chr6_28413841	0	28413841	A	G
6	chr6_28417418	0	28417418	C	G
6	chr6_28423925	0	28423925	A	G
6	chr6_28426120	0	28426120	C	A
6	chr6_28433390	0	28433390	A	G
6	chr6_28433769	0	28433769	T	C
6	chr6_28434879	0	28434879	A	C
6	chr6_28442776	0	28442776	C	T
6	chr6_28444502	0	28444502	T	C
6	chr6_28448294	0	28448294	G	T
6	chr6_28450513	0	28450513	T	A
6	chr6_28458689	0	28458689	C	T
6	chr6_28463349	0	28463349	A	G
6	chr6_28463441	0	28463441	T	A
6	chr6_28470708	0	28470708	T	C
6	chr6_28471125	0	28471125	T	C
6	chr6_28473642	0	28473642	C	T
6	chr6_28473905	0	28473905	C	T
6	chr6_28474051	0	28474051	T	C
6	chr6_28474946	0	28474946	T	G
6	chr6_28476563	0	28476563	G	A
6	chr6_28478215	0	28478215	A	G
6	chr6_28484231	0	28484231	C	T
6	chr6_28484299	0	28484299	T	C
6	chr6_28485344	0	28485344	T	C
6	chr6_28485648	0	28485648	C	T
6	chr6_28485932	0	28485932	T	A
6	chr6_28486817	0	28486817	A	G
6	chr6_28487237	0	28487237	T	C
6	chr6_28492236	0	28492236	T	C
6	chr6_28492827	0	28492827	G	A
6	chr6_28496109	0	28496109	A	C
6	chr6_28499672	0	28499672	A	G
6	chr6_28512334	0	28512334	G	T
6	chr6_28513991	0	28513991	C	G
6	chr6_28521613	0	28521613	G	A
6	chr6_28522140	0	28522140	A	C
6	chr6_28523370	0	28523370	T	C
6	chr6_28525249	0	28525249	T	G
6	chr6_28525311	0	28525311	G	A
6	chr6_28525709	0	28525709	A	G
6	chr6_28532179	0	28532179	A	G
6	chr6_28534182	0	28534182	A	G
6	chr6_28545905	0	28545905	T	C
6	chr6_28548912	0	28548912	A	T
6	chr6_28551464	0	28551464	C	A
6	chr6_28559157	0	28559157	T	C
6	chr6_28564027	0	28564027	C	A
6	chr6_28569067	0	28569067	G	A
6	chr6_28571263	0	28571263	T	C
6	chr6_28571319	0	28571319	T	C
6	chr6_28571654	0	28571654	A	G
6	chr6_28573062	0	28573062	T	C
6	chr6_28578724	0	28578724	G	A
6	chr6_28583790	0	28583790	T	C
6	chr6_28584902	0	28584902	T	C
6	chr6_28585050	0	28585050	T	C
6	chr6_28588440	0	28588440	T	C
6	chr6_28592848	0	28592848	C	A
6	chr6_28600563	0	28600563	G	A
6	chr6_28610865	0	28610865	T	C
6	chr6_28613223	0	28613223	A	G
6	chr6_28617354	0	28617354	C	G
6	chr6_28619880	0	28619880	T	C
6	chr6_28627581	0	28627581	A	G
6	chr6_28639538	0	28639538	A	G
6	chr6_28639902	0	28639902	G	A
6	chr6_28645402	0	28645402	C	T
6	chr6_28646923	0	28646923	T	C
6	chr6_28647499	0	28647499	C	T
6	chr6_28658793	0	28658793	T	C
6	chr6_28660507	0	28660507	T	C
6	chr6_28663902	0	28663902	C	T
6	chr6_28664178	0	28664178	A	T
6	chr6_28670599	0	28670599	C	T
6	chr6_28671290	0	28671290	T	C
6	chr6_28673088	0	28673088	A	G
6	chr6_28679261	0	28679261	A	G
6	chr6_28681436	0	28681436	T	C
6	chr6_28683075	0	28683075	T	A
6	chr6_28684823	0	28684823	G	T
6	chr6_28687831	0	28687831	C	A
6	chr6_28687886	0	28687886	A	C
6	chr6_28688115	0	28688115	G	A
6	chr6_28689601	0	28689601	A	C
6	chr6_28689617	0	28689617	T	C
6	chr6_28694168	0	28694168	A	G
6	chr6_28698160	0	28698160	C	T
6	chr6_28699941	0	28699941	C	G
6	chr6_28707356	0	28707356	C	T
6	chr6_28709048	0	28709048	A	G
6	chr6_28712977	0	28712977	A	G
6	chr6_28715256	0	28715256	T	A
6	chr6_28719518	0	28719518	T	C
6	chr6_28741084	0	28741084	A	G
6	chr6_28745550	0	28745550	G	A
6	chr6_28746038	0	28746038	G	A
6	chr6_28747033	0	28747033	T	C
6	chr6_28747332	0	28747332	T	C
6	chr6_28747620	0	28747620	T	C
6	chr6_28748029	0	28748029	G	A
6	chr6_28748035	0	28748035	G	A
6	chr6_28748345	0	28748345	G	T
6	chr6_28748756	0	28748756	C	T
6	chr6_28755093	0	28755093	T	C
6	chr6_28755921	0	28755921	T	C
6	chr6_28756158	0	28756158	G	A
6	chr6_28761781	0	28761781	C	T
6	chr6_28766820	0	28766820	A	T
6	chr6_28767693	0	28767693	T	C
6	chr6_28769513	0	28769513	G	T
6	chr6_28777740	0	28777740	A	C
6	chr6_28777976	0	28777976	A	G
6	chr6_28782598	0	28782598	T	G
6	chr6_28792288	0	28792288	C	T
6	chr6_28806563	0	28806563	A	T
6	chr6_28809071	0	28809071	A	G
6	chr6_28809755	0	28809755	T	C
6	chr6_28813522	0	28813522	G	C
6	chr6_28816712	0	28816712	A	G
6	chr6_28831160	0	28831160	T	C
6	chr6_28834522	0	28834522	C	G
6	chr6_28842126	0	28842126	G	C
6	chr6_28843761	0	28843761	T	C
6	chr6_28848671	0	28848671	A	G
6	chr6_28850371	0	28850371	G	A
6	chr6_28854341	0	28854341	C	T
6	chr6_28854784	0	28854784	T	C
6	chr6_28854991	0	28854991	A	G
6	chr6_28859581	0	28859581	T	A
6	chr6_28864458	0	28864458	A	G
6	chr6_28864815	0	28864815	T	C
6	chr6_28873900	0	28873900	G	C
6	chr6_28873926	0	28873926	G	T
6	chr6_28877259	0	28877259	A	G
6	chr6_28877453	0	28877453	A	G
6	chr6_28882908	0	28882908	A	G
6	chr6_28885127	0	28885127	G	C
6	chr6_28895487	0	28895487	T	C
6	chr6_28899325	0	28899325	A	T
6	chr6_28901402	0	28901402	C	G
6	chr6_28902632	0	28902632	T	C
6	chr6_28903139	0	28903139	T	C
6	chr6_28910939	0	28910939	A	G
6	chr6_28911445	0	28911445	C	A
6	chr6_28917028	0	28917028	C	T
6	chr6_28919075	0	28919075	A	C
6	chr6_28929810	0	28929810	G	A
6	chr6_28930691	0	28930691	A	G
6	chr6_28931032	0	28931032	G	C
6	chr6_28931403	0	28931403	G	A
6	chr6_28936934	0	28936934	C	T
6	chr6_28942665	0	28942665	C	G
6	chr6_28943525	0	28943525	C	A
6	chr6_28947239	0	28947239	G	C
6	chr6_28949902	0	28949902	T	C
6	chr6_28958524	0	28958524	G	A
6	chr6_28970469	0	28970469	T	C
6	chr6_28981628	0	28981628	A	C
6	chr6_28991989	0	28991989	A	G
6	chr6_29001403	0	29001403	G	C
6	chr6_29001692	0	29001692	A	G
6	chr6_29002930	0	29002930	A	G
6	chr6_29021400	0	29021400	C	T
6	chr6_29022662	0	29022662	G	A
6	chr6_29039901	0	29039901	A	G
6	chr6_29049069	0	29049069	A	C
6	chr6_29056266	0	29056266	G	C
6	chr6_29059319	0	29059319	A	G
6	chr6_29060423	0	29060423	A	G
6	chr6_29061458	0	29061458	T	C
6	chr6_29061594	0	29061594	T	C
6	chr6_29065391	0	29065391	T	C
6	chr6_29085164	0	29085164	A	G
6	chr6_29085817	0	29085817	C	T
6	chr6_29092188	0	29092188	T	C
6	chr6_29103460	0	29103460	T	C
6	chr6_29110888	0	29110888	T	C
6	chr6_29116730	0	29116730	A	C
6	chr6_29122520	0	29122520	A	G
6	chr6_29126312	0	29126312	T	C
6	chr6_29132341	0	29132341	C	T
6	chr6_29135033	0	29135033	C	A
6	chr6_29142147	0	29142147	C	A
6	chr6_29142383	0	29142383	T	C
6	chr6_29143354	0	29143354	T	C
6	chr6_29145441	0	29145441	G	A
6	chr6_29145772	0	29145772	G	C
6	chr6_29147600	0	29147600	G	A
6	chr6_29148542	0	29148542	T	C
6	chr6_29149732	0	29149732	T	C
6	chr6_29152031	0	29152031	A	T
6	chr6_29154708	0	29154708	A	G
6	chr6_29181686	0	29181686	T	C
6	chr6_29183308	0	29183308	G	A
6	chr6_29186187	0	29186187	G	A
6	chr6_29186363	0	29186363	T	C
6	chr6_29187727	0	29187727	C	T
6	chr6_29190793	0	29190793	G	A
6	chr6_29191988	0	29191988	A	T
6	chr6_29192561	0	29192561	C	T
6	chr6_29192701	0	29192701	A	G
6	chr6_29193222	0	29193222	T	C
6	chr6_29196306	0	29196306	A	G
6	chr6_29196789	0	29196789	T	A
6	chr6_29200856	0	29200856	T	C
6	chr6_29203165	0	29203165	T	C
6	chr6_29220265	0	29220265	A	G
6	chr6_29226534	0	29226534	T	C
6	chr6_29240086	0	29240086	C	A
6	chr6_29248177	0	29248177	C	T
6	chr6_29263781	0	29263781	C	T
6	chr6_29266363	0	29266363	C	T
6	chr6_29277709	0	29277709	A	G
6	chr6_29281437	0	29281437	T	C
6	chr6_29306372	0	29306372	G	A
6	chr6_29308225	0	29308225	T	C
6	chr6_29312234	0	29312234	C	T
6	chr6_29312983	0	29312983	A	C
6	chr6_29320313	0	29320313	T	G
6	chr6_29324388	0	29324388	T	C
6	chr6_29326428	0	29326428	G	T
6	chr6_29327759	0	29327759	C	T
6	chr6_29329332	0	29329332	G	A
6	chr6_29337228	0	29337228	A	G
6	chr6_29348740	0	29348740	G	T
6	chr6_29349977	0	29349977	C	T
6	chr6_29354182	0	29354182	C	T
6	chr6_29372559	0	29372559	T	C
6	chr6_29379369	0	29379369	C	T
6	chr6_29388805	0	29388805	T	C
6	chr6_29422035	0	29422035	G	C
6	chr6_29449333	0	29449333	A	G
6	chr6_29452412	0	29452412	T	C
6	chr6_29455953	0	29455953	C	T
6	chr6_29456406	0	29456406	T	C
6	chr6_29456769	0	29456769	T	C
6	chr6_29462374	0	29462374	C	T
6	chr6_29463203	0	29463203	G	A
6	chr6_29465633	0	29465633	T	C
6	chr6_29473956	0	29473956	A	G
6	chr6_29480060	0	29480060	G	T
6	chr6_29480386	0	29480386	C	T
6	chr6_29483102	0	29483102	C	G
6	chr6_29489091	0	29489091	T	C
6	chr6_29500736	0	29500736	T	G
6	chr6_29502261	0	29502261	C	T
6	chr6_29508854	0	29508854	C	G
6	chr6_29510131	0	29510131	A	G
6	chr6_29511593	0	29511593	G	A
6	chr6_29511617	0	29511617	C	A
6	chr6_29518776	0	29518776	A	G
6	chr6_29542682	0	29542682	C	G
6	chr6_29553110	0	29553110	T	C
6	chr6_29555111	0	29555111	G	A
6	chr6_29556039	0	29556039	T	C
6	chr6_29563605	0	29563605	A	G
6	chr6_29566343	0	29566343	G	C
6	chr6_29568379	0	29568379	C	T
6	chr6_29573616	0	29573616	A	G
6	chr6_29574886	0	29574886	T	C
6	chr6_29581549	0	29581549	C	T
6	chr6_29584196	0	29584196	T	G
6	chr6_29585205	0	29585205	T	C
6	chr6_29587224	0	29587224	G	T
6	chr6_29599833	0	29599833	G	A
6	chr6_29602291	0	29602291	C	T
6	chr6_29621547	0	29621547	C	T
6	chr6_29621769	0	29621769	G	A
6	chr6_29638947	0	29638947	G	C
6	chr6_29661995	0	29661995	C	T
6	chr6_29669575	0	29669575	C	T
6	chr6_29690458	0	29690458	C	T
6	chr6_29707994	0	29707994	C	T
6	chr6_29713435	0	29713435	G	A
6	chr6_29718140	0	29718140	G	A
6	chr6_29736428	0	29736428	T	G
6	chr6_29768242	0	29768242	C	T
6	chr6_29769471	0	29769471	A	G
6	chr6_29774337	0	29774337	G	A
6	chr6_29782015	0	29782015	A	T
6	chr6_29787155	0	29787155	C	T
6	chr6_29788122	0	29788122	C	G
6	chr6_29788391	0	29788391	A	G
6	chr6_29789596	0	29789596	G	A
6	chr6_29794821	0	29794821	A	G
6	chr6_29795471	0	29795471	T	C
6	chr6_29799548	0	29799548	T	C
6	chr6_29804778	0	29804778	A	G
6	chr6_29806665	0	29806665	T	G
6	chr6_29818843	0	29818843	A	G
6	chr6_29845172	0	29845172	G	A
6	chr6_29847208	0	29847208	T	C
6	chr6_29873609	0	29873609	A	G
6	chr6_29879274	0	29879274	T	G
6	chr6_29902349	0	29902349	G	T
6	chr6_29911149	0	29911149	C	G
6	chr6_29913695	0	29913695	T	C
6	chr6_29921483	0	29921483	G	A
6	chr6_29947338	0	29947338	C	T
6	chr6_29953280	0	29953280	A	G
6	chr6_29972953	0	29972953	C	A
6	chr6_29979614	0	29979614	A	G
6	chr6_29982762	0	29982762	C	T
6	chr6_30008466	0	30008466	T	C
6	chr6_30015225	0	30015225	T	C
6	chr6_30016702	0	30016702	T	G
6	chr6_30016885	0	30016885	T	C
6	chr6_30018723	0	30018723	T	G
6	chr6_30029318	0	30029318	A	G
6	chr6_30031296	0	30031296	T	G
6	chr6_30035009	0	30035009	C	G
6	chr6_30037770	0	30037770	T	C
6	chr6_30037808	0	30037808	G	C
6	chr6_30044323	0	30044323	G	C
6	chr6_30048376	0	30048376	G	A
6	chr6_30048795	0	30048795	A	T
6	chr6_30053375	0	30053375	A	T
6	chr6_30053565	0	30053565	T	G
6	chr6_30056995	0	30056995	A	G
6	chr6_30061856	0	30061856	C	G
6	chr6_30066202	0	30066202	G	T
6	chr6_30068592	0	30068592	A	C
6	chr6_30074724	0	30074724	A	G
6	chr6_30075535	0	30075535	G	A
6	chr6_30079499	0	30079499	T	C
6	chr6_30081339	0	30081339	A	G
6	chr6_30086795	0	30086795	T	C
6	chr6_30088879	0	30088879	T	C
6	chr6_30094876	0	30094876	T	C
6	chr6_30096077	0	30096077	A	G
6	chr6_30100537	0	30100537	T	C
6	chr6_30102118	0	30102118	A	G
6	chr6_30103797	0	30103797	A	C
6	chr6_30104441	0	30104441	G	C
6	chr6_30106675	0	30106675	A	C
6	chr6_30107804	0	30107804	T	C
6	chr6_30117172	0	30117172	T	C
6	chr6_30118322	0	30118322	A	G
6	chr6_30124137	0	30124137	T	C
6	chr6_30124987	0	30124987	C	T
6	chr6_30131943	0	30131943	G	C
6	chr6_30132244	0	30132244	G	A
6	chr6_30135240	0	30135240	C	T
6	chr6_30135276	0	30135276	G	A
6	chr6_30135404	0	30135404	C	T
6	chr6_30138456	0	30138456	C	A
6	chr6_30142439	0	30142439	G	A
6	chr6_30157137	0	30157137	C	T
6	chr6_30173062	0	30173062	A	G
6	chr6_30186625	0	30186625	T	C
6	chr6_30189843	0	30189843	C	T
6	chr6_30192906	0	30192906	G	T
6	chr6_30199131	0	30199131	T	C
6	chr6_30217351	0	30217351	A	G
6	chr6_30220625	0	30220625	A	C
6	chr6_30223343	0	30223343	T	C
6	chr6_30224062	0	30224062	G	T
6	chr6_30241971	0	30241971	A	G
6	chr6_30252445	0	30252445	A	T
6	chr6_30276158	0	30276158	A	C
6	chr6_30278291	0	30278291	T	C
6	chr6_30281604	0	30281604	T	C
6	chr6_30282119	0	30282119	T	C
6	chr6_30288140	0	30288140	T	C
6	chr6_30301826	0	30301826	G	T
6	chr6_30303810	0	30303810	T	C
6	chr6_30305825	0	30305825	T	C
6	chr6_30317749	0	30317749	T	C
6	chr6_30332306	0	30332306	A	C
6	chr6_30332547	0	30332547	G	A
6	chr6_30350734	0	30350734	C	T
6	chr6_30368798	0	30368798	G	A
6	chr6_30369450	0	30369450	A	G
6	chr6_30370387	0	30370387	T	C
6	chr6_30380450	0	30380450	T	G
6	chr6_30381412	0	30381412	A	T
6	chr6_30382284	0	30382284	T	C
6	chr6_30389506	0	30389506	G	A
6	chr6_30389875	0	30389875	T	C
6	chr6_30391948	0	30391948	T	C
6	chr6_30393333	0	30393333	A	G
6	chr6_30395434	0	30395434	C	A
6	chr6_30396506	0	30396506	T	A
6	chr6_30398405	0	30398405	G	A
6	chr6_30401448	0	30401448	T	C
6	chr6_30401913	0	30401913	G	C
6	chr6_30402319	0	30402319	T	C
6	chr6_30402571	0	30402571	T	G
6	chr6_30403705	0	30403705	A	G
6	chr6_30407456	0	30407456	G	A
6	chr6_30407800	0	30407800	A	G
6	chr6_30408836	0	30408836	G	T
6	chr6_30411854	0	30411854	A	G
6	chr6_30416676	0	30416676	T	C
6	chr6_30424063	0	30424063	C	T
6	chr6_30428388	0	30428388	C	A
6	chr6_30433497	0	30433497	A	G
6	chr6_30436169	0	30436169	G	A
6	chr6_30437071	0	30437071	T	C
6	chr6_30440488	0	30440488	G	C
6	chr6_30449487	0	30449487	T	C
6	chr6_30463421	0	30463421	T	C
6	chr6_30467439	0	30467439	T	C
6	chr6_30468976	0	30468976	G	T
6	chr6_30469061	0	30469061	T	C
6	chr6_30470973	0	30470973	C	A
6	chr6_30471321	0	30471321	G	C
6	chr6_30471507	0	30471507	A	C
6	chr6_30476125	0	30476125	G	A
6	chr6_30477173	0	30477173	C	A
6	chr6_30477402	0	30477402	T	C
6	chr6_30477464	0	30477464	A	G
6	chr6_30488743	0	30488743	C	T
6	chr6_30490629	0	30490629	T	C
6	chr6_30492402	0	30492402	G	C
6	chr6_30493893	0	30493893	T	C
6	chr6_30495874	0	30495874	A	G
6	chr6_30496576	0	30496576	T	C
6	chr6_30498212	0	30498212	T	C
6	chr6_30499036	0	30499036	C	A
6	chr6_30502411	0	30502411	A	G
6	chr6_30502698	0	30502698	T	G
6	chr6_30502826	0	30502826	G	T
6	chr6_30502900	0	30502900	A	G
6	chr6_30505308	0	30505308	T	G
6	chr6_30507668	0	30507668	G	C
6	chr6_30515081	0	30515081	G	A
6	chr6_30515405	0	30515405	A	G
6	chr6_30518393	0	30518393	G	A
6	chr6_30519111	0	30519111	T	G
6	chr6_30521523	0	30521523	G	A
6	chr6_30524186	0	30524186	A	G
6	chr6_30528527	0	30528527	A	C
6	chr6_30528590	0	30528590	C	A
6	chr6_30528812	0	30528812	A	G
6	chr6_30528905	0	30528905	G	A
6	chr6_30535713	0	30535713	A	G
6	chr6_30542292	0	30542292	G	C
6	chr6_30546274	0	30546274	T	C
6	chr6_30546406	0	30546406	C	G
6	chr6_30547169	0	30547169	A	G
6	chr6_30549005	0	30549005	G	A
6	chr6_30556165	0	30556165	A	G
6	chr6_30594923	0	30594923	G	A
6	chr6_30594988	0	30594988	A	G
6	chr6_30599091	0	30599091	A	C
6	chr6_30600251	0	30600251	G	T
6	chr6_30604890	0	30604890	G	C
6	chr6_30608706	0	30608706	G	C
6	chr6_30618533	0	30618533	A	G
6	chr6_30619735	0	30619735	C	G
6	chr6_30624468	0	30624468	T	C
6	chr6_30625992	0	30625992	C	T
6	chr6_30627094	0	30627094	G	A
6	chr6_30633163	0	30633163	A	G
6	chr6_30642432	0	30642432	C	A
6	chr6_30649445	0	30649445	G	C
6	chr6_30651343	0	30651343	T	C
6	chr6_30657391	0	30657391	T	C
6	chr6_30685199	0	30685199	T	C
6	chr6_30687427	0	30687427	T	G
6	chr6_30690774	0	30690774	A	C
6	chr6_30698623	0	30698623	A	T
6	chr6_30699405	0	30699405	T	C
6	chr6_30709491	0	30709491	G	A
6	chr6_30726332	0	30726332	T	C
6	chr6_30726967	0	30726967	T	C
6	chr6_30763167	0	30763167	G	A
6	chr6_30768757	0	30768757	C	T
6	chr6_30769178	0	30769178	T	C
6	chr6_30770124	0	30770124	A	G
6	chr6_30771354	0	30771354	A	G
6	chr6_30772459	0	30772459	A	G
6	chr6_30772870	0	30772870	A	G
6	chr6_30775881	0	30775881	T	C
6	chr6_30776059	0	30776059	G	A
6	chr6_30779735	0	30779735	G	T
6	chr6_30783535	0	30783535	G	A
6	chr6_30790185	0	30790185	A	C
6	chr6_30791256	0	30791256	A	G
6	chr6_30797081	0	30797081	G	T
6	chr6_30802633	0	30802633	A	G
6	chr6_30804357	0	30804357	A	G
6	chr6_30805566	0	30805566	A	G
6	chr6_30806979	0	30806979	T	A
6	chr6_30812252	0	30812252	C	T
6	chr6_30815347	0	30815347	T	G
6	chr6_30816039	0	30816039	T	C
6	chr6_30818967	0	30818967	T	C
6	chr6_30819659	0	30819659	A	G
6	chr6_30820599	0	30820599	G	A
6	chr6_30830535	0	30830535	G	T
6	chr6_30844819	0	30844819	A	G
6	chr6_30845421	0	30845421	C	G
6	chr6_30850989	0	30850989	A	G
6	chr6_30863356	0	30863356	T	C
6	chr6_30868706	0	30868706	T	C
6	chr6_30873205	0	30873205	A	G
6	chr6_30879710	0	30879710	G	T
6	chr6_30881024	0	30881024	T	C
6	chr6_30885550	0	30885550	G	T
6	chr6_30887355	0	30887355	C	T
6	chr6_30891677	0	30891677	T	C
6	chr6_30902256	0	30902256	G	A
6	chr6_30908863	0	30908863	C	T
6	chr6_30909735	0	30909735	T	A
6	chr6_30924167	0	30924167	T	C
6	chr6_30933801	0	30933801	A	G
6	chr6_30936515	0	30936515	A	G
6	chr6_30937077	0	30937077	G	T
6	chr6_30941048	0	30941048	A	G
6	chr6_30942722	0	30942722	A	G
6	chr6_30945586	0	30945586	G	A
6	chr6_30946087	0	30946087	A	G
6	chr6_30947977	0	30947977	A	G
6	chr6_30948409	0	30948409	C	T
6	chr6_30955608	0	30955608	A	G
6	chr6_30959726	0	30959726	A	G
6	chr6_30960695	0	30960695	C	T
6	chr6_30962756	0	30962756	C	T
6	chr6_30968772	0	30968772	G	A
6	chr6_30971032	0	30971032	A	G
6	chr6_30972160	0	30972160	G	A
6	chr6_30972204	0	30972204	T	G
6	chr6_30973053	0	30973053	G	A
6	chr6_30973691	0	30973691	G	T
6	chr6_30976420	0	30976420	C	T
6	chr6_30981629	0	30981629	T	C
6	chr6_30992604	0	30992604	A	G
6	chr6_30993023	0	30993023	T	A
6	chr6_30997067	0	30997067	A	G
6	chr6_31000028	0	31000028	A	G
6	chr6_31002017	0	31002017	T	A
6	chr6_31004434	0	31004434	A	G
6	chr6_31013454	0	31013454	T	C
6	chr6_31027223	0	31027223	A	G
6	chr6_31029737	0	31029737	A	G
6	chr6_31036117	0	31036117	G	C
6	chr6_31048339	0	31048339	T	C
6	chr6_31048845	0	31048845	C	A
6	chr6_31062500	0	31062500	A	G
6	chr6_31062924	0	31062924	A	C
6	chr6_31068765	0	31068765	G	A
6	chr6_31070677	0	31070677	G	C
6	chr6_31070901	0	31070901	T	C
6	chr6_31070989	0	31070989	G	A
6	chr6_31072802	0	31072802	T	A
6	chr6_31074887	0	31074887	T	G
6	chr6_31076416	0	31076416	T	C
6	chr6_31080253	0	31080253	T	C
6	chr6_31083660	0	31083660	A	G
6	chr6_31087564	0	31087564	T	C
6	chr6_31089044	0	31089044	A	G
6	chr6_31090946	0	31090946	T	G
6	chr6_31096236	0	31096236	G	C
6	chr6_31096898	0	31096898	C	T
6	chr6_31106128	0	31106128	A	G
6	chr6_31110567	0	31110567	T	C
6	chr6_31118574	0	31118574	C	G
6	chr6_31119063	0	31119063	A	G
6	chr6_31121249	0	31121249	C	A
6	chr6_31127507	0	31127507	A	G
6	chr6_31129281	0	31129281	T	G
6	chr6_31134877	0	31134877	T	C
6	chr6_31137824	0	31137824	T	C
6	chr6_31139073	0	31139073	A	G
6	chr6_31141954	0	31141954	G	A
6	chr6_31144057	0	31144057	G	A
6	chr6_31147058	0	31147058	A	G
6	chr6_31149496	0	31149496	T	G
6	chr6_31150165	0	31150165	C	T
6	chr6_31156432	0	31156432	A	G
6	chr6_31159513	0	31159513	T	C
6	chr6_31159793	0	31159793	T	C
6	chr6_31160733	0	31160733	A	G
6	chr6_31164379	0	31164379	G	A
6	chr6_31164723	0	31164723	G	A
6	chr6_31169431	0	31169431	C	T
6	chr6_31175549	0	31175549	A	G
6	chr6_31183525	0	31183525	C	A
6	chr6_31196018	0	31196018	A	C
6	chr6_31197104	0	31197104	T	C
6	chr6_31203655	0	31203655	T	C
6	chr6_31203882	0	31203882	A	G
6	chr6_31204203	0	31204203	A	G
6	chr6_31209738	0	31209738	A	G
6	chr6_31210499	0	31210499	G	A
6	chr6_31212231	0	31212231	A	G
6	chr6_31215102	0	31215102	T	C
6	chr6_31218585	0	31218585	T	C
6	chr6_31222157	0	31222157	A	G
6	chr6_31222684	0	31222684	T	C
6	chr6_31223497	0	31223497	G	A
6	chr6_31230424	0	31230424	A	G
6	chr6_31230984	0	31230984	A	G
6	chr6_31239549	0	31239549	T	C
6	chr6_31246027	0	31246027	G	C
6	chr6_31253112	0	31253112	C	T
6	chr6_31254152	0	31254152	A	T
6	chr6_31255729	0	31255729	T	C
6	chr6_31263853	0	31263853	C	G
6	chr6_31266174	0	31266174	T	C
6	chr6_31269415	0	31269415	T	C
6	chr6_31270490	0	31270490	T	C
6	chr6_31271839	0	31271839	C	A
6	chr6_31276491	0	31276491	C	G
6	chr6_31281805	0	31281805	T	A
6	chr6_31286404	0	31286404	G	C
6	chr6_31288116	0	31288116	C	T
6	chr6_31296201	0	31296201	T	A
6	chr6_31315792	0	31315792	T	C
6	chr6_31320435	0	31320435	T	C
6	chr6_31329130	0	31329130	T	G
6	chr6_31330225	0	31330225	T	C
6	chr6_31330769	0	31330769	A	G
6	chr6_31336787	0	31336787	A	G
6	chr6_31337503	0	31337503	A	G
6	chr6_31339400	0	31339400	A	C
6	chr6_31342406	0	31342406	T	C
6	chr6_31353146	0	31353146	T	C
6	chr6_31364505	0	31364505	T	C
6	chr6_31374480	0	31374480	C	G
6	chr6_31385172	0	31385172	A	G
6	chr6_31388867	0	31388867	G	A
6	chr6_31390578	0	31390578	C	G
6	chr6_31396841	0	31396841	A	G
6	chr6_31397872	0	31397872	C	G
6	chr6_31398083	0	31398083	T	C
6	chr6_31398142	0	31398142	T	C
6	chr6_31398590	0	31398590	T	C
6	chr6_31399065	0	31399065	T	C
6	chr6_31410106	0	31410106	G	T
6	chr6_31412407	0	31412407	A	G
6	chr6_31422126	0	31422126	C	A
6	chr6_31428176	0	31428176	G	A
6	chr6_31428554	0	31428554	A	G
6	chr6_31435036	0	31435036	T	C
6	chr6_31436240	0	31436240	C	T
6	chr6_31437602	0	31437602	T	C
6	chr6_31438695	0	31438695	T	C
6	chr6_31439724	0	31439724	C	T
6	chr6_31440091	0	31440091	G	A
6	chr6_31447030	0	31447030	G	C
6	chr6_31450015	0	31450015	A	C
6	chr6_31459249	0	31459249	T	C
6	chr6_31462696	0	31462696	T	C
6	chr6_31463992	0	31463992	G	A
6	chr6_31468226	0	31468226	A	G
6	chr6_31477071	0	31477071	T	C
6	chr6_31479954	0	31479954	C	A
6	chr6_31481330	0	31481330	T	C
6	chr6_31482142	0	31482142	C	A
6	chr6_31482838	0	31482838	C	A
6	chr6_31487312	0	31487312	C	T
6	chr6_31493240	0	31493240	A	G
6	chr6_31493512	0	31493512	T	G
6	chr6_31505098	0	31505098	C	T
6	chr6_31508817	0	31508817	T	C
6	chr6_31509529	0	31509529	G	C
6	chr6_31511630	0	31511630	A	C
6	chr6_31517333	0	31517333	G	T
6	chr6_31517802	0	31517802	G	C
6	chr6_31517950	0	31517950	A	G
6	chr6_31519902	0	31519902	T	C
6	chr6_31522320	0	31522320	A	T
6	chr6_31528416	0	31528416	C	T
6	chr6_31530216	0	31530216	A	G
6	chr6_31535694	0	31535694	A	G
6	chr6_31537158	0	31537158	G	T
6	chr6_31538029	0	31538029	A	G
6	chr6_31543462	0	31543462	T	C
6	chr6_31547733	0	31547733	C	T
6	chr6_31552149	0	31552149	C	G
6	chr6_31552877	0	31552877	T	G
6	chr6_31557138	0	31557138	G	C
6	chr6_31557595	0	31557595	A	G
6	chr6_31557985	0	31557985	T	C
6	chr6_31559172	0	31559172	T	G
6	chr6_31559219	0	31559219	T	C
6	chr6_31559220	0	31559220	T	G
6	chr6_31560996	0	31560996	T	C
6	chr6_31561723	0	31561723	T	C
6	chr6_31563589	0	31563589	A	G
6	chr6_31564033	0	31564033	T	C
6	chr6_31571853	0	31571853	T	C
6	chr6_31572023	0	31572023	A	G
6	chr6_31575825	0	31575825	A	G
6	chr6_31577133	0	31577133	A	G
6	chr6_31580862	0	31580862	C	T
6	chr6_31584777	0	31584777	A	G
6	chr6_31590439	0	31590439	G	A
6	chr6_31590926	0	31590926	A	G
6	chr6_31592652	0	31592652	T	A
6	chr6_31592686	0	31592686	C	G
6	chr6_31596287	0	31596287	C	T
6	chr6_31600160	0	31600160	T	C
6	chr6_31602077	0	31602077	T	C
6	chr6_31602363	0	31602363	C	T
6	chr6_31604005	0	31604005	A	G
6	chr6_31607646	0	31607646	A	G
6	chr6_31608716	0	31608716	A	G
6	chr6_31609523	0	31609523	G	C
6	chr6_31616594	0	31616594	G	C
6	chr6_31617109	0	31617109	C	T
6	chr6_31618490	0	31618490	G	T
6	chr6_31627414	0	31627414	A	G
6	chr6_31630148	0	31630148	C	T
6	chr6_31638152	0	31638152	C	T
6	chr6_31639415	0	31639415	G	A
6	chr6_31641592	0	31641592	C	T
6	chr6_31641761	0	31641761	A	G
6	chr6_31643175	0	31643175	G	A
6	chr6_31647201	0	31647201	T	C
6	chr6_31652336	0	31652336	C	T
6	chr6_31652664	0	31652664	G	A
6	chr6_31657536	0	31657536	C	T
6	chr6_31658317	0	31658317	C	T
6	chr6_31658607	0	31658607	A	G
6	chr6_31658954	0	31658954	C	T
6	chr6_31672510	0	31672510	C	T
6	chr6_31675657	0	31675657	A	G
6	chr6_31682570	0	31682570	G	T
6	chr6_31683802	0	31683802	G	A
6	chr6_31684498	0	31684498	C	T
6	chr6_31696221	0	31696221	C	T
6	chr6_31699202	0	31699202	C	A
6	chr6_31701406	0	31701406	A	G
6	chr6_31725167	0	31725167	G	T
6	chr6_31730908	0	31730908	C	T
6	chr6_31738541	0	31738541	G	T
6	chr6_31740608	0	31740608	T	C
6	chr6_31741909	0	31741909	A	G
6	chr6_31746449	0	31746449	G	T
6	chr6_31749175	0	31749175	C	A
6	chr6_31763241	0	31763241	T	C
6	chr6_31767203	0	31767203	A	G
6	chr6_31767704	0	31767704	G	T
6	chr6_31776373	0	31776373	C	T
6	chr6_31778363	0	31778363	A	T
6	chr6_31779256	0	31779256	T	C
6	chr6_31779824	0	31779824	T	C
6	chr6_31781414	0	31781414	T	A
6	chr6_31799389	0	31799389	C	T
6	chr6_31800495	0	31800495	T	C
6	chr6_31800963	0	31800963	G	A
6	chr6_31801797	0	31801797	A	G
6	chr6_31804809	0	31804809	T	C
6	chr6_31807325	0	31807325	C	G
6	chr6_31808739	0	31808739	A	G
6	chr6_31810455	0	31810455	G	A
6	chr6_31812370	0	31812370	A	T
6	chr6_31812381	0	31812381	A	G
6	chr6_31816524	0	31816524	T	C
6	chr6_31818366	0	31818366	A	G
6	chr6_31827853	0	31827853	C	T
6	chr6_31827960	0	31827960	T	C
6	chr6_31830862	0	31830862	G	A
6	chr6_31831380	0	31831380	C	T
6	chr6_31832906	0	31832906	T	C
6	chr6_31838267	0	31838267	A	G
6	chr6_31840005	0	31840005	T	A
6	chr6_31844584	0	31844584	A	G
6	chr6_31856022	0	31856022	G	C
6	chr6_31857068	0	31857068	A	G
6	chr6_31865375	0	31865375	T	C
6	chr6_31866591	0	31866591	C	T
6	chr6_31866902	0	31866902	G	A
6	chr6_31868233	0	31868233	C	G
6	chr6_31868437	0	31868437	G	A
6	chr6_31868655	0	31868655	G	A
6	chr6_31877808	0	31877808	C	T
6	chr6_31879946	0	31879946	A	T
6	chr6_31882300	0	31882300	A	G
6	chr6_31895181	0	31895181	T	C
6	chr6_31896644	0	31896644	G	T
6	chr6_31896668	0	31896668	C	T
6	chr6_31896872	0	31896872	C	A
6	chr6_31897632	0	31897632	G	A
6	chr6_31900733	0	31900733	A	G
6	chr6_31901148	0	31901148	A	G
6	chr6_31908666	0	31908666	T	A
6	chr6_31911211	0	31911211	C	G
6	chr6_31913379	0	31913379	T	G
6	chr6_31915896	0	31915896	G	C
6	chr6_31916315	0	31916315	C	T
6	chr6_31917434	0	31917434	G	A
6	chr6_31917922	0	31917922	A	C
6	chr6_31921113	0	31921113	T	C
6	chr6_31924926	0	31924926	T	C
6	chr6_31926253	0	31926253	C	T
6	chr6_31926504	0	31926504	A	G
6	chr6_31933314	0	31933314	C	T
6	chr6_31943481	0	31943481	T	C
6	chr6_31948823	0	31948823	A	G
6	chr6_31953413	0	31953413	T	C
6	chr6_31963529	0	31963529	G	A
6	chr6_31964073	0	31964073	A	G
6	chr6_31964415	0	31964415	C	T
6	chr6_31968268	0	31968268	T	C
6	chr6_31971457	0	31971457	T	C
6	chr6_31979829	0	31979829	A	G
6	chr6_31979995	0	31979995	C	A
6	chr6_31981738	0	31981738	C	T
6	chr6_31991649	0	31991649	C	T
6	chr6_31995262	0	31995262	G	C
6	chr6_32007467	0	32007467	C	T
6	chr6_32010269	0	32010269	T	C
6	chr6_32012108	0	32012108	A	C
6	chr6_32016261	0	32016261	T	C
6	chr6_32016557	0	32016557	G	C
6	chr6_32017268	0	32017268	G	T
6	chr6_32018071	0	32018071	C	T
6	chr6_32019057	0	32019057	G	T
6	chr6_32021062	0	32021062	T	C
6	chr6_32021753	0	32021753	G	A
6	chr6_32026936	0	32026936	T	C
6	chr6_32031094	0	32031094	T	C
6	chr6_32032796	0	32032796	T	C
6	chr6_32038209	0	32038209	C	A
6	chr6_32042499	0	32042499	T	C
6	chr6_32042669	0	32042669	T	C
6	chr6_32046075	0	32046075	C	T
6	chr6_32046832	0	32046832	T	G
6	chr6_32048686	0	32048686	T	C
6	chr6_32051242	0	32051242	T	C
6	chr6_32066332	0	32066332	T	C
6	chr6_32066524	0	32066524	A	G
6	chr6_32067120	0	32067120	A	G
6	chr6_32068028	0	32068028	G	A
6	chr6_32070667	0	32070667	G	T
6	chr6_32075104	0	32075104	G	A
6	chr6_32076312	0	32076312	C	A
6	chr6_32077283	0	32077283	T	C
6	chr6_32080623	0	32080623	T	C
6	chr6_32083936	0	32083936	T	C
6	chr6_32084754	0	32084754	T	C
6	chr6_32086296	0	32086296	G	T
6	chr6_32086839	0	32086839	C	G
6	chr6_32095373	0	32095373	G	C
6	chr6_32096208	0	32096208	T	C
6	chr6_32096374	0	32096374	A	G
6	chr6_32096568	0	32096568	A	G
6	chr6_32102142	0	32102142	C	A
6	chr6_32109441	0	32109441	T	C
6	chr6_32114918	0	32114918	G	A
6	chr6_32119357	0	32119357	C	T
6	chr6_32122920	0	32122920	G	A
6	chr6_32133326	0	32133326	A	C
6	chr6_32140233	0	32140233	A	G
6	chr6_32143279	0	32143279	C	G
6	chr6_32144657	0	32144657	G	T
6	chr6_32145732	0	32145732	T	C
6	chr6_32153851	0	32153851	T	C
6	chr6_32158078	0	32158078	T	G
6	chr6_32160015	0	32160015	T	C
6	chr6_32161541	0	32161541	T	C
6	chr6_32164852	0	32164852	G	A
6	chr6_32166542	0	32166542	G	A
6	chr6_32171876	0	32171876	G	A
6	chr6_32172153	0	32172153	C	G
6	chr6_32173642	0	32173642	C	A
6	chr6_32173728	0	32173728	A	T
6	chr6_32177016	0	32177016	T	C
6	chr6_32178129	0	32178129	G	A
6	chr6_32183375	0	32183375	T	G
6	chr6_32186155	0	32186155	T	C
6	chr6_32187234	0	32187234	G	C
6	chr6_32189670	0	32189670	C	G
6	chr6_32191287	0	32191287	A	G
6	chr6_32194061	0	32194061	T	C
6	chr6_32199531	0	32199531	C	T
6	chr6_32204799	0	32204799	A	G
6	chr6_32208330	0	32208330	T	C
6	chr6_32209255	0	32209255	A	G
6	chr6_32220798	0	32220798	G	A
6	chr6_32221626	0	32221626	G	A
6	chr6_32226911	0	32226911	T	C
6	chr6_32232026	0	32232026	G	A
6	chr6_32232285	0	32232285	C	T
6	chr6_32238051	0	32238051	A	G
6	chr6_32238277	0	32238277	T	C
6	chr6_32251958	0	32251958	T	C
6	chr6_32252824	0	32252824	C	G
6	chr6_32253789	0	32253789	T	G
6	chr6_32268653	0	32268653	G	C
6	chr6_32268992	0	32268992	T	A
6	chr6_32269837	0	32269837	A	G
6	chr6_32271629	0	32271629	A	C
6	chr6_32289872	0	32289872	A	T
6	chr6_32289959	0	32289959	C	G
6	chr6_32292500	0	32292500	A	G
6	chr6_32305274	0	32305274	G	T
6	chr6_32309944	0	32309944	G	A
6	chr6_32310444	0	32310444	G	C
6	chr6_32313796	0	32313796	C	T
6	chr6_32316896	0	32316896	T	G
6	chr6_32331047	0	32331047	A	T
6	chr6_32335513	0	32335513	T	C
6	chr6_32346778	0	32346778	G	A
6	chr6_32352779	0	32352779	C	T
6	chr6_32357767	0	32357767	A	G
6	chr6_32358695	0	32358695	G	A
6	chr6_32358793	0	32358793	T	C
6	chr6_32359589	0	32359589	C	T
6	chr6_32364247	0	32364247	A	G
6	chr6_32370073	0	32370073	A	C
6	chr6_32377615	0	32377615	G	A
6	chr6_32382705	0	32382705	A	G
6	chr6_32383709	0	32383709	G	T
6	chr6_32385568	0	32385568	G	A
6	chr6_32393764	0	32393764	A	G
6	chr6_32401866	0	32401866	T	C
6	chr6_32402334	0	32402334	T	C
6	chr6_32414073	0	32414073	A	G
6	chr6_32418965	0	32418965	C	T
6	chr6_32421400	0	32421400	T	C
6	chr6_32428334	0	32428334	C	T
6	chr6_32445673	0	32445673	A	G
6	chr6_32455709	0	32455709	C	T
6	chr6_32456472	0	32456472	A	G
6	chr6_32459189	0	32459189	A	C
6	chr6_32461698	0	32461698	A	G
6	chr6_32462929	0	32462929	G	A
6	chr6_32467028	0	32467028	T	C
6	chr6_32467379	0	32467379	A	G
6	chr6_32467919	0	32467919	T	C
6	chr6_32471367	0	32471367	G	A
6	chr6_32488290	0	32488290	G	A
6	chr6_32493480	0	32493480	A	G
6	chr6_32493935	0	32493935	A	G
6	chr6_32496662	0	32496662	T	C
6	chr6_32496975	0	32496975	C	T
6	chr6_32505371	0	32505371	G	C
6	chr6_32513162	0	32513162	T	C
6	chr6_32514033	0	32514033	T	C
6	chr6_32514302	0	32514302	T	C
6	chr6_32530066	0	32530066	T	C
6	chr6_32530369	0	32530369	A	G
6	chr6_32531028	0	32531028	C	T
6	chr6_32535566	0	32535566	T	C
6	chr6_32545860	0	32545860	A	G
6	chr6_32546270	0	32546270	T	C
6	chr6_32549613	0	32549613	C	T
6	chr6_32549653	0	32549653	A	G
6	chr6_32551535	0	32551535	C	G
6	chr6_32551704	0	32551704	T	C
6	chr6_32552277	0	32552277	A	G
6	chr6_32558183	0	32558183	T	C
6	chr6_32558339	0	32558339	C	T
6	chr6_32562183	0	32562183	T	G
6	chr6_32564061	0	32564061	A	G
6	chr6_32570789	0	32570789	T	C
6	chr6_32574156	0	32574156	T	C
6	chr6_32576656	0	32576656	T	C
6	chr6_32577479	0	32577479	T	A
6	chr6_32577882	0	32577882	A	G
6	chr6_32580343	0	32580343	G	A
6	chr6_32583323	0	32583323	A	G
6	chr6_32589014	0	32589014	A	C
6	chr6_32589078	0	32589078	C	T
6	chr6_32592355	0	32592355	A	G
6	chr6_32593185	0	32593185	A	G
6	chr6_32597450	0	32597450	T	C
6	chr6_32597547	0	32597547	C	T
6	chr6_32597912	0	32597912	T	G
6	chr6_32600448	0	32600448	G	A
6	chr6_32601747	0	32601747	C	T
6	chr6_32611934	0	32611934	T	G
6	chr6_32612276	0	32612276	T	C
6	chr6_32614625	0	32614625	T	C
6	chr6_32615183	0	32615183	A	C
6	chr6_32617438	0	32617438	A	G
6	chr6_32617896	0	32617896	G	A
6	chr6_32619149	0	32619149	G	A
6	chr6_32620243	0	32620243	G	T
6	chr6_32620703	0	32620703	G	A
6	chr6_32626250	0	32626250	T	C
6	chr6_32632687	0	32632687	A	G
6	chr6_32639721	0	32639721	T	G
6	chr6_32656908	0	32656908	T	C
6	chr6_32667100	0	32667100	A	G
6	chr6_32672198	0	32672198	T	C
6	chr6_32672602	0	32672602	G	T
6	chr6_32675270	0	32675270	T	A
6	chr6_32678215	0	32678215	G	A
6	chr6_32680100	0	32680100	G	A
6	chr6_32682005	0	32682005	T	C
6	chr6_32685218	0	32685218	G	T
6	chr6_32690299	0	32690299	G	A
6	chr6_32691110	0	32691110	T	C
6	chr6_32691352	0	32691352	T	C
6	chr6_32691375	0	32691375	T	C
6	chr6_32691465	0	32691465	T	C
6	chr6_32692722	0	32692722	A	G
6	chr6_32697545	0	32697545	G	A
6	chr6_32699701	0	32699701	G	A
6	chr6_32703762	0	32703762	A	G
6	chr6_32704274	0	32704274	G	T
6	chr6_32707473	0	32707473	A	G
6	chr6_32709122	0	32709122	T	C
6	chr6_32710872	0	32710872	T	C
6	chr6_32712553	0	32712553	T	C
6	chr6_32716284	0	32716284	A	G
6	chr6_32718143	0	32718143	A	G
6	chr6_32719482	0	32719482	A	C
6	chr6_32720756	0	32720756	C	T
6	chr6_32721116	0	32721116	C	G
6	chr6_32721656	0	32721656	T	C
6	chr6_32723366	0	32723366	C	T
6	chr6_32727465	0	32727465	C	T
6	chr6_32730445	0	32730445	T	G
6	chr6_32732545	0	32732545	G	A
6	chr6_32733469	0	32733469	C	G
6	chr6_32738511	0	32738511	C	G
6	chr6_32743270	0	32743270	T	C
6	chr6_32743901	0	32743901	C	T
6	chr6_32749012	0	32749012	T	C
6	chr6_32756724	0	32756724	T	C
6	chr6_32759757	0	32759757	G	A
6	chr6_32759824	0	32759824	A	G
6	chr6_32760798	0	32760798	A	C
6	chr6_32762741	0	32762741	A	T
6	chr6_32763581	0	32763581	G	A
6	chr6_32774317	0	32774317	A	G
6	chr6_32774416	0	32774416	A	G
6	chr6_32775586	0	32775586	T	C
6	chr6_32788283	0	32788283	A	G
6	chr6_32789257	0	32789257	T	C
6	chr6_32793248	0	32793248	C	T
6	chr6_32794883	0	32794883	T	A
6	chr6_32809788	0	32809788	C	T
6	chr6_32812149	0	32812149	T	C
6	chr6_32813713	0	32813713	T	C
6	chr6_32816469	0	32816469	G	A
6	chr6_32824590	0	32824590	T	C
6	chr6_32830394	0	32830394	T	C
6	chr6_32831151	0	32831151	C	A
6	chr6_32836406	0	32836406	G	A
6	chr6_32841498	0	32841498	G	A
6	chr6_32847067	0	32847067	A	G
6	chr6_32848977	0	32848977	A	G
6	chr6_32849664	0	32849664	A	G
6	chr6_32851444	0	32851444	A	G
6	chr6_32852673	0	32852673	T	C
6	chr6_32854930	0	32854930	C	T
6	chr6_32855166	0	32855166	T	C
6	chr6_32863596	0	32863596	A	G
6	chr6_32865733	0	32865733	A	G
6	chr6_32866500	0	32866500	G	A
6	chr6_32868121	0	32868121	A	G
6	chr6_32868153	0	32868153	G	A
6	chr6_32868895	0	32868895	T	C
6	chr6_32880195	0	32880195	T	C
6	chr6_32880347	0	32880347	C	T
6	chr6_32881723	0	32881723	A	G
6	chr6_32882174	0	32882174	G	A
6	chr6_32882400	0	32882400	T	G
6	chr6_32882753	0	32882753	A	G
6	chr6_32883752	0	32883752	C	T
6	chr6_32900460	0	32900460	G	A
6	chr6_32905567	0	32905567	G	A
6	chr6_32908341	0	32908341	T	C
6	chr6_32908709	0	32908709	C	T
6	chr6_32909409	0	32909409	A	G
6	chr6_32911391	0	32911391	G	C
6	chr6_32920611	0	32920611	A	G
6	chr6_32921072	0	32921072	A	G
6	chr6_32921412	0	32921412	T	C
6	chr6_32922622	0	32922622	T	C
6	chr6_32923041	0	32923041	G	C
6	chr6_32924831	0	32924831	T	C
6	chr6_32926115	0	32926115	G	A
6	chr6_32926480	0	32926480	C	T
6	chr6_32926967	0	32926967	T	G
6	chr6_32927997	0	32927997	T	C
6	chr6_32928954	0	32928954	T	C
6	chr6_32931241	0	32931241	C	G
6	chr6_32932589	0	32932589	T	C
6	chr6_32936494	0	32936494	G	A
6	chr6_32938062	0	32938062	C	G
6	chr6_32938327	0	32938327	A	C
6	chr6_32939327	0	32939327	T	C
6	chr6_32945093	0	32945093	T	C
6	chr6_32945173	0	32945173	C	A
6	chr6_32946700	0	32946700	T	C
6	chr6_32949246	0	32949246	G	T
6	chr6_32952330	0	32952330	A	G
6	chr6_32958650	0	32958650	T	C
6	chr6_32964320	0	32964320	C	T
6	chr6_32971183	0	32971183	G	A
6	chr6_32972720	0	32972720	A	G
6	chr6_32998281	0	32998281	T	C
6	chr6_33008676	0	33008676	A	G
6	chr6_33011304	0	33011304	C	A
6	chr6_33017412	0	33017412	A	G
6	chr6_33026363	0	33026363	G	A
6	chr6_33030267	0	33030267	A	C
6	chr6_33030800	0	33030800	G	T
6	chr6_33032455	0	33032455	G	A
6	chr6_33049401	0	33049401	T	C
6	chr6_33051768	0	33051768	C	A
6	chr6_33059686	0	33059686	A	G
6	chr6_33060036	0	33060036	C	T
6	chr6_33060051	0	33060051	C	T
6	chr6_33062947	0	33062947	T	C
6	chr6_33078651	0	33078651	G	A
6	chr6_33087649	0	33087649	T	C
6	chr6_33104702	0	33104702	T	G
6	chr6_33107578	0	33107578	A	G
6	chr6_33113288	0	33113288	C	T
6	chr6_33114975	0	33114975	G	A
6	chr6_33119102	0	33119102	A	G
6	chr6_33121624	0	33121624	T	C
6	chr6_33125322	0	33125322	T	G
6	chr6_33128038	0	33128038	G	C
6	chr6_33129385	0	33129385	T	C
6	chr6_33130137	0	33130137	C	A
6	chr6_33130965	0	33130965	G	A
6	chr6_33137231	0	33137231	T	C
6	chr6_33137254	0	33137254	T	C
6	chr6_33142858	0	33142858	A	G
6	chr6_33145019	0	33145019	T	C
6	chr6_33156642	0	33156642	C	G
6	chr6_33162858	0	33162858	A	G
6	chr6_33163536	0	33163536	T	C
6	chr6_33175766	0	33175766	C	T
6	chr6_33177852	0	33177852	C	G
6	chr6_33179274	0	33179274	A	G
6	chr6_33182798	0	33182798	G	A
6	chr6_33184385	0	33184385	G	A
6	chr6_33186575	0	33186575	A	T
6	chr6_33193779	0	33193779	A	G
6	chr6_33194584	0	33194584	A	C
6	chr6_33201035	0	33201035	C	T
6	chr6_33203689	0	33203689	G	A
6	chr6_33212091	0	33212091	G	A
6	chr6_33214773	0	33214773	A	C
6	chr6_33216084	0	33216084	A	G
6	chr6_33217388	0	33217388	C	T
6	chr6_33219339	0	33219339	A	T
6	chr6_33223010	0	33223010	T	C
6	chr6_33223423	0	33223423	T	C
6	chr6_33223724	0	33223724	T	C
6	chr6_33225293	0	33225293	A	C
6	chr6_33226953	0	33226953	T	C
6	chr6_33229333	0	33229333	C	T
6	chr6_33230953	0	33230953	G	T
6	chr6_33240183	0	33240183	T	C
6	chr6_33240736	0	33240736	T	A
6	chr6_33242296	0	33242296	A	G
6	chr6_33243606	0	33243606	G	T
6	chr6_33244869	0	33244869	A	C
6	chr6_33247484	0	33247484	G	A
6	chr6_33250059	0	33250059	C	G
6	chr6_33250853	0	33250853	C	T
6	chr6_33259474	0	33259474	A	C
6	chr6_33261346	0	33261346	A	G
6	chr6_33267637	0	33267637	T	C
6	chr6_33270131	0	33270131	G	C
6	chr6_33275113	0	33275113	C	T
6	chr6_33277989	0	33277989	C	G
6	chr6_33278493	0	33278493	T	G
6	chr6_33296390	0	33296390	A	G
6	chr6_33296657	0	33296657	A	G
6	chr6_33299005	0	33299005	A	G
6	chr6_33300479	0	33300479	G	A
6	chr6_33300507	0	33300507	T	C
6	chr6_33302481	0	33302481	A	G
6	chr6_33303452	0	33303452	T	G
6	chr6_33306654	0	33306654	C	G
6	chr6_33314274	0	33314274	C	G
6	chr6_33322748	0	33322748	G	A
6	chr6_33324748	0	33324748	G	C
6	chr6_33327080	0	33327080	A	G
6	chr6_33330003	0	33330003	C	T
6	chr6_33331806	0	33331806	C	G
6	chr6_33333085	0	33333085	C	A
6	chr6_33334359	0	33334359	G	T
6	chr6_33335644	0	33335644	A	G
6	chr6_33337170	0	33337170	T	C
6	chr6_33337446	0	33337446	T	C
6	chr6_33344498	0	33344498	A	G
6	chr6_33347696	0	33347696	C	A
6	chr6_33348930	0	33348930	C	A
6	chr6_33350219	0	33350219	G	T
6	chr6_33350744	0	33350744	A	G
6	chr6_33354159	0	33354159	C	T
6	chr6_33356381	0	33356381	A	G
6	chr6_33360174	0	33360174	A	G
6	chr6_33362426	0	33362426	C	T
6	chr6_33366245	0	33366245	T	C
6	chr6_33367474	0	33367474	T	C
6	chr6_33367981	0	33367981	A	G
6	chr6_33370033	0	33370033	T	C
6	chr6_33371337	0	33371337	C	T
6	chr6_33374807	0	33374807	A	G
6	chr6_33375099	0	33375099	C	T
6	chr6_33378733	0	33378733	G	A
6	chr6_33384301	0	33384301	T	C
6	chr6_33389200	0	33389200	A	G
6	chr6_33390943	0	33390943	T	C
6	chr6_33391168	0	33391168	C	T
6	chr6_33392039	0	33392039	G	T
6	chr6_33393110	0	33393110	T	C
6	chr6_33395961	0	33395961	T	C
6	chr6_33397624	0	33397624	C	T
6	chr6_33399105	0	33399105	A	G
6	chr6_33402297	0	33402297	A	G
6	chr6_33402668	0	33402668	T	G
6	chr6_33403530	0	33403530	T	G
6	chr6_33406182	0	33406182	A	G
6	chr6_33408642	0	33408642	C	A
6	chr6_33409399	0	33409399	G	A
6	chr6_33413584	0	33413584	G	A
6	chr6_33430125	0	33430125	G	A
6	chr6_33431840	0	33431840	T	C
6	chr6_33435107	0	33435107	T	C
6	chr6_33435492	0	33435492	G	C
6	chr6_33438963	0	33438963	G	T
6	chr6_33441705	0	33441705	A	G
6	chr6_33441815	0	33441815	T	C
6	chr6_33444436	0	33444436	G	A
6	chr6_33445308	0	33445308	C	A
6	chr6_33446771	0	33446771	G	A
6	chr6_33450786	0	33450786	T	C
6	chr6_33453240	0	33453240	A	C
6	chr6_33455493	0	33455493	G	C
6	chr6_33457682	0	33457682	C	T
6	chr6_33461965	0	33461965	T	C
6	chr6_33462066	0	33462066	A	C
6	chr6_33462934	0	33462934	T	C
6	chr6_33465250	0	33465250	G	A
6	chr6_33465560	0	33465560	C	T
6	chr6_33478773	0	33478773	G	A
6	chr6_33479586	0	33479586	T	C
6	chr6_33480167	0	33480167	A	G
6	chr6_33483467	0	33483467	C	T
6	chr6_33484000	0	33484000	T	G
6	chr6_33485594	0	33485594	G	A
6	chr6_33486904	0	33486904	T	C
6	chr6_33495492	0	33495492	G	T
6	chr6_33500603	0	33500603	C	G
6	chr6_33504339	0	33504339	G	A
6	chr6_33506300	0	33506300	T	C
6	chr6_33507356	0	33507356	C	T
6	chr6_33508541	0	33508541	A	C
6	chr6_33509801	0	33509801	A	G
6	chr6_33514366	0	33514366	T	C
6	chr6_33522504	0	33522504	A	G
6	chr6_33524884	0	33524884	G	A
6	chr6_33525682	0	33525682	C	T
6	chr6_33532527	0	33532527	A	C
6	chr6_33537678	0	33537678	T	C
6	chr6_33538075	0	33538075	G	A
6	chr6_33541835	0	33541835	G	A
6	chr6_33542601	0	33542601	A	G
6	chr6_33549831	0	33549831	A	G
6	chr6_33558827	0	33558827	C	G
6	chr6_33561630	0	33561630	C	T
6	chr6_33562666	0	33562666	T	C
6	chr6_33565058	0	33565058	A	G
6	chr6_33571234	0	33571234	C	T
6	chr6_33575288	0	33575288	G	A
6	chr6_33576688	0	33576688	T	C
6	chr6_33582593	0	33582593	A	G
6	chr6_33582680	0	33582680	T	C
6	chr6_33584087	0	33584087	T	C
6	chr6_33586276	0	33586276	G	A
6	chr6_33587741	0	33587741	A	G
6	chr6_33589841	0	33589841	C	G
6	chr6_33596602	0	33596602	T	C
6	chr6_33597709	0	33597709	A	C
6	chr6_33597730	0	33597730	A	C
6	chr6_33601299	0	33601299	T	A
6	chr6_33609349	0	33609349	T	C
6	chr6_33609423	0	33609423	A	C
6	chr6_33623629	0	33623629	A	G
6	chr6_33629688	0	33629688	A	T
6	chr6_33632145	0	33632145	T	G
6	chr6_33632962	0	33632962	G	A
6	chr6_33635775	0	33635775	G	T
6	chr6_33637259	0	33637259	C	A
6	chr6_33639592	0	33639592	A	G
6	chr6_33642872	0	33642872	T	C
6	chr6_33643252	0	33643252	T	C
6	chr6_33648585	0	33648585	G	T
6	chr6_33650924	0	33650924	G	A
6	chr6_33659732	0	33659732	T	C
6	chr6_33667008	0	33667008	A	G
6	chr6_33675760	0	33675760	A	G
6	chr6_33679100	0	33679100	C	T
6	chr6_33685986	0	33685986	T	C
6	chr6_33687458	0	33687458	G	A
6	chr6_33688201	0	33688201	G	T
6	chr6_33695676	0	33695676	C	G
6	chr6_33698465	0	33698465	G	C
6	chr6_33701380	0	33701380	A	G
6	chr6_33704178	0	33704178	T	C
6	chr6_33714446	0	33714446	A	G
6	chr6_33724124	0	33724124	C	T
6	chr6_33724362	0	33724362	A	G
6	chr6_33725251	0	33725251	T	G
6	chr6_33735934	0	33735934	C	T
6	chr6_33737866	0	33737866	G	A
6	chr6_33748766	0	33748766	G	A
6	chr6_33753526	0	33753526	T	C
6	chr6_33755249	0	33755249	T	C
6	chr6_33759187	0	33759187	A	G
6	chr6_33760552	0	33760552	C	T
6	chr6_33762642	0	33762642	T	C
6	chr6_33762911	0	33762911	T	C
6	chr6_33766063	0	33766063	A	G
6	chr6_33768877	0	33768877	T	C
6	chr6_33771280	0	33771280	A	G
6	chr6_33772816	0	33772816	T	C
6	chr6_33776732	0	33776732	A	C
6	chr6_33780252	0	33780252	A	G
6	chr6_33789189	0	33789189	A	G
6	chr6_33791222	0	33791222	C	T
6	chr6_33791496	0	33791496	A	G
6	chr6_33791919	0	33791919	A	C
6	chr6_33794539	0	33794539	T	C
6	chr6_33794752	0	33794752	G	C
6	chr6_33795798	0	33795798	T	C
6	chr6_33797694	0	33797694	A	G
6	chr6_33801910	0	33801910	G	A
6	chr6_33802694	0	33802694	A	G
6	chr6_33804526	0	33804526	G	C
6	chr6_33805616	0	33805616	A	G
6	chr6_33809202	0	33809202	A	G
6	chr6_33829630	0	33829630	T	C
6	chr6_33832132	0	33832132	A	G
6	chr6_33832420	0	33832420	G	T
6	chr6_33834377	0	33834377	A	T
6	chr6_33858879	0	33858879	G	A
6	chr6_33864933	0	33864933	A	G
6	chr6_33866326	0	33866326	A	T
6	chr6_33867535	0	33867535	T	C
6	chr6_33869748	0	33869748	G	C
6	chr6_33871376	0	33871376	A	G
6	chr6_33873150	0	33873150	A	G
6	chr6_33883934	0	33883934	A	G
6	chr6_33885686	0	33885686	G	A
6	chr6_33886166	0	33886166	T	C
6	chr6_33903238	0	33903238	A	T
6	chr6_33904601	0	33904601	T	C
6	chr6_33910171	0	33910171	A	G
6	chr6_33911809	0	33911809	C	T
6	chr6_33913128	0	33913128	G	A
6	chr6_33913864	0	33913864	C	A
6	chr6_33916215	0	33916215	G	A
6	chr6_33920840	0	33920840	T	G
6	chr6_33920974	0	33920974	T	C
6	chr6_33921041	0	33921041	T	C
6	chr6_33932863	0	33932863	T	C
6	chr6_33944915	0	33944915	G	C
6	chr6_33946019	0	33946019	G	A
6	chr6_33948786	0	33948786	G	A
6	chr6_33968238	0	33968238	C	T
6	chr6_33969652	0	33969652	G	A
6	chr6_33970146	0	33970146	A	G
6	chr6_33975234	0	33975234	G	A
6	chr6_33988454	0	33988454	T	G
6	chr6_33993763	0	33993763	A	G
6	chr6_33994527	0	33994527	C	A
6	chr6_34013681	0	34013681	T	C
6	chr6_34016899	0	34016899	T	G
6	chr6_34024929	0	34024929	C	G
6	chr6_34027016	0	34027016	G	A
6	chr6_34027112	0	34027112	A	G
6	chr6_34031840	0	34031840	G	C
6	chr6_34033843	0	34033843	A	G
6	chr6_34033924	0	34033924	G	A
6	chr6_34039120	0	34039120	T	C
6	chr6_34048630	0	34048630	C	T
6	chr6_34050993	0	34050993	A	G
6	chr6_34051062	0	34051062	A	G
6	chr6_34055703	0	34055703	G	T
6	chr6_34063228	0	34063228	T	C
6	chr6_34065026	0	34065026	T	C
6	chr6_34066225	0	34066225	T	G
6	chr6_34083300	0	34083300	A	G
6	chr6_34093890	0	34093890	T	C
6	chr6_34093945	0	34093945	G	A
6	chr6_34093967	0	34093967	A	G
6	chr6_34095877	0	34095877	A	G
6	chr6_34098827	0	34098827	A	G
6	chr6_34105925	0	34105925	G	A
6	chr6_34111839	0	34111839	A	G
6	chr6_34123951	0	34123951	C	T
6	chr6_34147314	0	34147314	T	C
6	chr6_34155102	0	34155102	C	G
6	chr6_34162492	0	34162492	A	G
6	chr6_34165369	0	34165369	T	A
6	chr6_34168509	0	34168509	C	T
6	chr6_34175487	0	34175487	T	C
6	chr6_34176321	0	34176321	T	C
6	chr6_34178188	0	34178188	G	C
6	chr6_34178614	0	34178614	G	C
6	chr6_34182504	0	34182504	C	T
6	chr6_34186239	0	34186239	C	T
6	chr6_34187804	0	34187804	A	G
6	chr6_34188641	0	34188641	A	G
6	chr6_34189945	0	34189945	G	T
6	chr6_34195211	0	34195211	C	T
6	chr6_34203901	0	34203901	T	C
6	chr6_34204324	0	34204324	G	T
6	chr6_34212093	0	34212093	A	G
6	chr6_34219191	0	34219191	G	A
6	chr6_34219260	0	34219260	T	C
6	chr6_34219759	0	34219759	C	G
6	chr6_34221931	0	34221931	T	C
6	chr6_34229301	0	34229301	G	A
6	chr6_34243113	0	34243113	T	C
6	chr6_34247012	0	34247012	T	G
6	chr6_34247814	0	34247814	G	C
6	chr6_34262847	0	34262847	A	G
6	chr6_34263225	0	34263225	G	T
6	chr6_34267340	0	34267340	T	C
6	chr6_34267555	0	34267555	C	G
6	chr6_34268012	0	34268012	T	G
6	chr6_34270135	0	34270135	G	C
6	chr6_34271742	0	34271742	A	G
6	chr6_34274154	0	34274154	T	C
6	chr6_34274805	0	34274805	T	C
6	chr6_34277101	0	34277101	T	C
6	chr6_34282655	0	34282655	G	C
6	chr6_34298167	0	34298167	T	C
6	chr6_34300215	0	34300215	G	A
6	chr6_34301335	0	34301335	G	A
6	chr6_34304274	0	34304274	A	C
6	chr6_34306602	0	34306602	T	C
6	chr6_34307892	0	34307892	C	G
6	chr6_34311105	0	34311105	C	G
6	chr6_34313124	0	34313124	C	G
6	chr6_34313132	0	34313132	A	G
6	chr6_34313962	0	34313962	C	G
6	chr6_34319472	0	34319472	C	T
6	chr6_34329984	0	34329984	C	G
6	chr6_34330082	0	34330082	G	A
6	chr6_34334179	0	34334179	C	A
6	chr6_34359264	0	34359264	C	A
6	chr6_34365788	0	34365788	T	C
6	chr6_34369745	0	34369745	A	G
6	chr6_34373547	0	34373547	A	G
6	chr6_34374453	0	34374453	G	C
6	chr6_34383742	0	34383742	A	T
6	chr6_34398594	0	34398594	C	T
6	chr6_34399816	0	34399816	G	A
6	chr6_34405997	0	34405997	A	G
6	chr6_34426639	0	34426639	T	C
6	chr6_34432290	0	34432290	C	T
6	chr6_34432540	0	34432540	C	T
6	chr6_34434260	0	34434260	G	A
6	chr6_34438042	0	34438042	G	A
6	chr6_34438455	0	34438455	C	A
6	chr6_34443586	0	34443586	T	C
6	chr6_34453064	0	34453064	A	G
6	chr6_34455233	0	34455233	G	C
6	chr6_34457059	0	34457059	T	C
6	chr6_34458011	0	34458011	A	G
6	chr6_34469177	0	34469177	C	G
6	chr6_34488026	0	34488026	A	G
6	chr6_34505140	0	34505140	C	T
6	chr6_34524368	0	34524368	C	A
6	chr6_34535410	0	34535410	G	C
6	chr6_34538367	0	34538367	G	A
6	chr6_34541156	0	34541156	C	T
6	chr6_34544783	0	34544783	T	C
6	chr6_34547378	0	34547378	T	C
6	chr6_34563673	0	34563673	C	A
6	chr6_34567307	0	34567307	A	C
6	chr6_34568929	0	34568929	C	T
6	chr6_34572075	0	34572075	T	C
6	chr6_34574439	0	34574439	A	G
6	chr6_34582483	0	34582483	A	C
6	chr6_34582874	0	34582874	T	C
6	chr6_34588244	0	34588244	G	A
6	chr6_34593222	0	34593222	C	T
6	chr6_34595169	0	34595169	C	T
6	chr6_34600626	0	34600626	A	G
6	chr6_34601812	0	34601812	T	C
6	chr6_34602341	0	34602341	C	T
6	chr6_34606127	0	34606127	G	C
6	chr6_34606265	0	34606265	A	G
6	chr6_34608437	0	34608437	A	G
6	chr6_34608633	0	34608633	T	C
6	chr6_34609049	0	34609049	A	G
6	chr6_34610590	0	34610590	A	G
6	chr6_34611654	0	34611654	G	T
6	chr6_34619998	0	34619998	C	G
6	chr6_34623525	0	34623525	A	G
6	chr6_34625299	0	34625299	G	A
6	chr6_34626530	0	34626530	T	C
6	chr6_34627927	0	34627927	T	C
6	chr6_34628028	0	34628028	C	A
6	chr6_34633711	0	34633711	A	G
6	chr6_34637472	0	34637472	C	A
6	chr6_34639834	0	34639834	T	C
6	chr6_34641387	0	34641387	A	G
6	chr6_34643664	0	34643664	C	T
6	chr6_34650792	0	34650792	G	A
6	chr6_34657837	0	34657837	T	C
6	chr6_34673529	0	34673529	A	G
6	chr6_34674322	0	34674322	T	C
6	chr6_34679944	0	34679944	A	C
6	chr6_34680874	0	34680874	T	C
6	chr6_34684884	0	34684884	A	G
6	chr6_34687799	0	34687799	T	G
6	chr6_34688637	0	34688637	C	T
6	chr6_34702982	0	34702982	T	G
6	chr6_34703001	0	34703001	T	C
6	chr6_34707694	0	34707694	T	C
6	chr6_34710526	0	34710526	T	G
6	chr6_34718439	0	34718439	G	A
6	chr6_34728992	0	34728992	T	C
6	chr6_34730925	0	34730925	C	T
6	chr6_34731113	0	34731113	A	C
6	chr6_34732440	0	34732440	C	T
6	chr6_34741233	0	34741233	C	T
6	chr6_34741481	0	34741481	G	C
6	chr6_34744356	0	34744356	C	T
6	chr6_34745731	0	34745731	G	A
6	chr6_34747075	0	34747075	A	G
6	chr6_34752642	0	34752642	C	T
6	chr6_34759560	0	34759560	G	A
6	chr6_34765238	0	34765238	A	G
6	chr6_34768792	0	34768792	T	C
6	chr6_34782405	0	34782405	G	A
6	chr6_34787807	0	34787807	T	C
6	chr6_34788086	0	34788086	A	G
6	chr6_34800884	0	34800884	A	G
6	chr6_34801239	0	34801239	A	G
6	chr6_34803158	0	34803158	A	G
6	chr6_34803529	0	34803529	C	T
6	chr6_34811898	0	34811898	T	A
6	chr6_34824059	0	34824059	T	C
6	chr6_34825578	0	34825578	G	A
6	chr6_34832788	0	34832788	T	A
6	chr6_34853193	0	34853193	A	G
6	chr6_34855756	0	34855756	A	G
6	chr6_34860971	0	34860971	C	G
6	chr6_34884849	0	34884849	G	A
6	chr6_34891137	0	34891137	A	G
6	chr6_34892108	0	34892108	C	T
6	chr6_34892964	0	34892964	G	A
6	chr6_34893888	0	34893888	T	C
6	chr6_34895434	0	34895434	G	A
6	chr6_34895667	0	34895667	A	G
6	chr6_34897849	0	34897849	G	T
6	chr6_34901559	0	34901559	A	G
6	chr6_34904840	0	34904840	T	A
6	chr6_34919918	0	34919918	A	C
6	chr6_34924901	0	34924901	C	G
6	chr6_34925253	0	34925253	A	G
6	chr6_34929639	0	34929639	G	T
6	chr6_34929756	0	34929756	C	T
6	chr6_34937306	0	34937306	A	C
6	chr6_34937992	0	34937992	C	T
6	chr6_34939711	0	34939711	T	C
6	chr6_34955048	0	34955048	G	A
6	chr6_34955258	0	34955258	C	A
6	chr6_34955447	0	34955447	T	C
6	chr6_34971707	0	34971707	G	A
6	chr6_34972191	0	34972191	G	A
6	chr6_34980993	0	34980993	G	A
6	chr6_34988012	0	34988012	G	A
6	chr6_34992253	0	34992253	T	C
6	chr6_34994043	0	34994043	T	C
6	chr6_34997846	0	34997846	T	C
6	chr6_35001310	0	35001310	A	G
6	chr6_35002137	0	35002137	C	T
6	chr6_35007342	0	35007342	C	T
6	chr6_35010775	0	35010775	C	T
6	chr6_35016522	0	35016522	A	G
6	chr6_35018439	0	35018439	G	T
6	chr6_35031137	0	35031137	C	G
6	chr6_35042234	0	35042234	A	G
6	chr6_35042628	0	35042628	G	T
6	chr6_35044472	0	35044472	A	G
6	chr6_35049393	0	35049393	G	C
6	chr6_35054290	0	35054290	T	C
6	chr6_35057336	0	35057336	T	A
6	chr6_35059024	0	35059024	C	T
6	chr6_35059654	0	35059654	G	A
6	chr6_35103057	0	35103057	T	C
6	chr6_35104531	0	35104531	G	A
6	chr6_35104665	0	35104665	G	A
6	chr6_35109691	0	35109691	G	C
6	chr6_35111043	0	35111043	G	C
6	chr6_35144513	0	35144513	C	G
6	chr6_35153930	0	35153930	T	C
6	chr6_35154148	0	35154148	C	T
6	chr6_35156251	0	35156251	A	C
6	chr6_35160666	0	35160666	T	C
6	chr6_35161821	0	35161821	C	T
6	chr6_35171540	0	35171540	A	G
6	chr6_35174326	0	35174326	G	C
6	chr6_35179075	0	35179075	A	G
6	chr6_35202241	0	35202241	G	C
6	chr6_35204690	0	35204690	G	A
6	chr6_35205023	0	35205023	G	T
6	chr6_35206053	0	35206053	G	A
6	chr6_35210097	0	35210097	G	A
6	chr6_35216292	0	35216292	A	G
6	chr6_35217736	0	35217736	C	T
6	chr6_35233810	0	35233810	G	A
6	chr6_35237671	0	35237671	T	G
6	chr6_35245664	0	35245664	T	C
6	chr6_35253525	0	35253525	C	T
6	chr6_35259039	0	35259039	C	T
6	chr6_35262581	0	35262581	T	C
6	chr6_35262706	0	35262706	C	G
6	chr6_35265874	0	35265874	C	T
6	chr6_35273063	0	35273063	C	T
6	chr6_35281416	0	35281416	T	C
6	chr6_35281943	0	35281943	G	A
6	chr6_35283820	0	35283820	T	C
6	chr6_35291945	0	35291945	C	T
6	chr6_35304106	0	35304106	A	G
6	chr6_35305540	0	35305540	T	G
6	chr6_35307153	0	35307153	G	A
6	chr6_35307232	0	35307232	T	G
6	chr6_35314086	0	35314086	A	T
6	chr6_35318396	0	35318396	C	T
6	chr6_35321934	0	35321934	G	C
6	chr6_35330686	0	35330686	A	C
6	chr6_35331861	0	35331861	C	T
6	chr6_35344578	0	35344578	G	A
6	chr6_35352141	0	35352141	T	C
6	chr6_35353598	0	35353598	C	G
6	chr6_35354603	0	35354603	G	T
6	chr6_35356455	0	35356455	A	G
6	chr6_35361871	0	35361871	G	A
6	chr6_35369911	0	35369911	C	T
6	chr6_35372709	0	35372709	C	A
6	chr6_35376470	0	35376470	C	G
6	chr6_35381639	0	35381639	G	A
6	chr6_35391189	0	35391189	A	G
6	chr6_35403547	0	35403547	T	G
6	chr6_35404638	0	35404638	A	G
6	chr6_35405102	0	35405102	A	G
6	chr6_35406331	0	35406331	G	A
6	chr6_35407122	0	35407122	T	C
6	chr6_35410110	0	35410110	G	C
6	chr6_35427327	0	35427327	C	T
6	chr6_35428631	0	35428631	T	C
6	chr6_35429397	0	35429397	C	G
6	chr6_35433182	0	35433182	T	C
6	chr6_35433797	0	35433797	C	G
6	chr6_35435772	0	35435772	G	A
6	chr6_35436023	0	35436023	A	G
6	chr6_35460339	0	35460339	T	C
6	chr6_35460435	0	35460435	C	T
6	chr6_35461691	0	35461691	T	C
6	chr6_35462741	0	35462741	A	T
6	chr6_35475637	0	35475637	A	G
6	chr6_35479456	0	35479456	A	G
6	chr6_35481672	0	35481672	T	C
6	chr6_35481827	0	35481827	T	C
6	chr6_35487237	0	35487237	G	C
6	chr6_35488237	0	35488237	T	C
6	chr6_35492030	0	35492030	T	C
6	chr6_35492044	0	35492044	T	A
6	chr6_35514353	0	35514353	A	C
6	chr6_35523841	0	35523841	A	G
6	chr6_35529329	0	35529329	T	C
6	chr6_35532110	0	35532110	A	G
6	chr6_35540841	0	35540841	C	A
6	chr6_35544393	0	35544393	C	A
6	chr6_35549360	0	35549360	C	A
6	chr6_35556203	0	35556203	T	C
6	chr6_35568570	0	35568570	T	C
6	chr6_35573177	0	35573177	G	T
6	chr6_35576011	0	35576011	T	A
6	chr6_35579303	0	35579303	T	C
6	chr6_35579540	0	35579540	G	A
6	chr6_35580110	0	35580110	T	C
6	chr6_35582089	0	35582089	C	T
6	chr6_35587985	0	35587985	A	G
6	chr6_35600446	0	35600446	A	T
6	chr6_35604378	0	35604378	T	C
6	chr6_35618024	0	35618024	G	T
6	chr6_35618929	0	35618929	A	C
6	chr6_35623340	0	35623340	G	T
6	chr6_35631982	0	35631982	G	A
6	chr6_35632467	0	35632467	C	G
6	chr6_35633415	0	35633415	T	C
6	chr6_35633678	0	35633678	C	G
6	chr6_35635675	0	35635675	A	G
6	chr6_35648272	0	35648272	A	G
6	chr6_35652747	0	35652747	G	A
6	chr6_35655370	0	35655370	A	G
6	chr6_35663315	0	35663315	A	G
6	chr6_35666539	0	35666539	C	T
6	chr6_35674244	0	35674244	C	T
6	chr6_35681119	0	35681119	G	C
6	chr6_35699490	0	35699490	G	A
6	chr6_35704203	0	35704203	C	A
6	chr6_35706330	0	35706330	A	G
6	chr6_35709372	0	35709372	A	G
6	chr6_35723572	0	35723572	C	G
6	chr6_35736652	0	35736652	C	G
6	chr6_35739263	0	35739263	G	A
6	chr6_35748281	0	35748281	T	C
6	chr6_35753157	0	35753157	A	G
6	chr6_35756887	0	35756887	G	C
6	chr6_35758341	0	35758341	A	G
6	chr6_35760997	0	35760997	T	C
6	chr6_35761710	0	35761710	A	G
6	chr6_35762381	0	35762381	T	C
6	chr6_35762544	0	35762544	C	T
6	chr6_35768821	0	35768821	T	C
6	chr6_35794518	0	35794518	A	G
6	chr6_35803327	0	35803327	T	C
6	chr6_35804380	0	35804380	C	T
6	chr6_35812229	0	35812229	T	C
6	chr6_35815469	0	35815469	C	T
6	chr6_35834292	0	35834292	G	A
6	chr6_35839791	0	35839791	A	G
6	chr6_35844680	0	35844680	A	G
6	chr6_35846772	0	35846772	C	A
6	chr6_35848061	0	35848061	T	C
6	chr6_35851905	0	35851905	A	G
6	chr6_35852449	0	35852449	G	C
6	chr6_35854645	0	35854645	A	G
6	chr6_35854667	0	35854667	A	C
6	chr6_35857514	0	35857514	T	C
6	chr6_35859217	0	35859217	C	T
6	chr6_35866228	0	35866228	T	C
6	chr6_35871170	0	35871170	A	C
6	chr6_35873898	0	35873898	T	C
6	chr6_35893552	0	35893552	T	C
6	chr6_35896762	0	35896762	G	A
6	chr6_35898810	0	35898810	A	G
6	chr6_35901069	0	35901069	T	C
6	chr6_35913001	0	35913001	T	C
6	chr6_35920213	0	35920213	G	T
6	chr6_35929018	0	35929018	G	T
6	chr6_35929446	0	35929446	T	C
6	chr6_35931489	0	35931489	T	C
6	chr6_35933317	0	35933317	T	C
6	chr6_35937349	0	35937349	A	G
6	chr6_35937531	0	35937531	C	T
6	chr6_35938842	0	35938842	G	A
6	chr6_35939782	0	35939782	G	C
6	chr6_35940504	0	35940504	G	A
6	chr6_35942573	0	35942573	T	G
6	chr6_35948224	0	35948224	A	G
6	chr6_35951550	0	35951550	A	C
6	chr6_35962039	0	35962039	T	C
6	chr6_35964835	0	35964835	T	C
6	chr6_35973705	0	35973705	G	C
6	chr6_35989316	0	35989316	C	T
6	chr6_35995559	0	35995559	T	C
6	chr6_36008791	0	36008791	A	G
6	chr6_36012052	0	36012052	C	T
6	chr6_36023388	0	36023388	T	C
6	chr6_36027941	0	36027941	A	G
6	chr6_36035601	0	36035601	G	A
6	chr6_36052361	0	36052361	A	G
6	chr6_36067369	0	36067369	G	C
6	chr6_36083393	0	36083393	T	C
6	chr6_36085865	0	36085865	A	C
6	chr6_36086347	0	36086347	C	T
6	chr6_36096312	0	36096312	G	A
6	chr6_36098018	0	36098018	T	C
6	chr6_36102994	0	36102994	T	C
6	chr6_36108819	0	36108819	G	A
6	chr6_36114641	0	36114641	G	T
6	chr6_36136660	0	36136660	G	A
6	chr6_36158743	0	36158743	C	G
6	chr6_36160664	0	36160664	C	T
6	chr6_36161782	0	36161782	C	T
6	chr6_36174342	0	36174342	T	C
6	chr6_36185012	0	36185012	A	G
6	chr6_36197543	0	36197543	T	C
6	chr6_36208353	0	36208353	G	A
6	chr6_36209550	0	36209550	T	G
6	chr6_36214809	0	36214809	A	C
6	chr6_36217099	0	36217099	C	A
6	chr6_36221619	0	36221619	C	A
6	chr6_36225306	0	36225306	T	G
6	chr6_36235178	0	36235178	A	G
6	chr6_36244805	0	36244805	C	T
6	chr6_36250088	0	36250088	A	G
6	chr6_36252350	0	36252350	T	A
6	chr6_36256179	0	36256179	A	G
6	chr6_36261643	0	36261643	T	G
6	chr6_36265715	0	36265715	T	C
6	chr6_36272260	0	36272260	C	T
6	chr6_36278708	0	36278708	A	G
6	chr6_36283563	0	36283563	G	T
6	chr6_36288438	0	36288438	A	G
6	chr6_36288507	0	36288507	C	T
6	chr6_36298305	0	36298305	C	T
6	chr6_36303636	0	36303636	A	G
6	chr6_36309459	0	36309459	A	C
6	chr6_36309592	0	36309592	T	C
6	chr6_36320872	0	36320872	A	G
6	chr6_36320917	0	36320917	T	C
6	chr6_36322742	0	36322742	T	C
6	chr6_36322823	0	36322823	C	T
6	chr6_36335421	0	36335421	T	C
6	chr6_36339451	0	36339451	T	C
6	chr6_36351867	0	36351867	T	C
6	chr6_36367003	0	36367003	G	C
6	chr6_36388139	0	36388139	C	T
6	chr6_36401999	0	36401999	T	C
6	chr6_36419311	0	36419311	G	A
6	chr6_36420170	0	36420170	T	G
6	chr6_36420553	0	36420553	A	G
6	chr6_36424086	0	36424086	C	T
6	chr6_36428947	0	36428947	T	C
6	chr6_36431660	0	36431660	C	T
6	chr6_36433381	0	36433381	G	A
6	chr6_36437781	0	36437781	A	G
6	chr6_36444337	0	36444337	A	T
6	chr6_36444976	0	36444976	T	C
6	chr6_36460497	0	36460497	G	A
6	chr6_36466143	0	36466143	C	G
6	chr6_36469594	0	36469594	T	G
6	chr6_36479802	0	36479802	C	T
6	chr6_36485043	0	36485043	C	T
6	chr6_36489603	0	36489603	T	C
6	chr6_36498862	0	36498862	C	A
6	chr6_36506630	0	36506630	C	T
6	chr6_36517807	0	36517807	A	G
6	chr6_36523648	0	36523648	C	T
6	chr6_36529401	0	36529401	A	G
6	chr6_36530770	0	36530770	G	A
6	chr6_36539632	0	36539632	G	T
6	chr6_36540636	0	36540636	A	C
6	chr6_36563798	0	36563798	C	A
6	chr6_36567072	0	36567072	C	T
6	chr6_36568421	0	36568421	A	G
6	chr6_36571604	0	36571604	T	C
6	chr6_36576822	0	36576822	A	T
6	chr6_36589113	0	36589113	T	C
6	chr6_36589655	0	36589655	T	C
6	chr6_36604442	0	36604442	A	G
6	chr6_36605015	0	36605015	G	A
6	chr6_36619644	0	36619644	A	G
6	chr6_36635846	0	36635846	G	A
6	chr6_36645100	0	36645100	T	C
6	chr6_36647177	0	36647177	A	G
6	chr6_36653124	0	36653124	T	C
6	chr6_36657361	0	36657361	A	C
6	chr6_36673171	0	36673171	C	G
6	chr6_36675953	0	36675953	C	G
6	chr6_36676227	0	36676227	A	G
6	chr6_36701533	0	36701533	C	T
6	chr6_36702965	0	36702965	T	C
6	chr6_36719560	0	36719560	T	C
6	chr6_36725136	0	36725136	T	G
6	chr6_36731627	0	36731627	A	G
6	chr6_36756077	0	36756077	G	T
6	chr6_36766984	0	36766984	A	G
6	chr6_36779571	0	36779571	G	T
6	chr6_36780158	0	36780158	G	A
6	chr6_36781886	0	36781886	G	T
6	chr6_36790385	0	36790385	T	C
6	chr6_36794716	0	36794716	A	C
6	chr6_36812820	0	36812820	G	A
6	chr6_36822581	0	36822581	T	G
6	chr6_36824578	0	36824578	A	G
6	chr6_36833433	0	36833433	T	C
6	chr6_36833694	0	36833694	T	C
6	chr6_36844710	0	36844710	T	C
6	chr6_36848688	0	36848688	A	G
6	chr6_36863412	0	36863412	T	G
6	chr6_36869123	0	36869123	A	G
6	chr6_36872197	0	36872197	A	G
6	chr6_36896465	0	36896465	C	G
6	chr6_36914935	0	36914935	C	G
6	chr6_36917262	0	36917262	C	T
6	chr6_36924677	0	36924677	G	A
6	chr6_36926934	0	36926934	T	C
6	chr6_36931358	0	36931358	C	T
6	chr6_36945557	0	36945557	C	T
6	chr6_36948417	0	36948417	A	G
6	chr6_36961218	0	36961218	T	C
6	chr6_36965460	0	36965460	T	C
6	chr6_36969523	0	36969523	A	G
6	chr6_36979053	0	36979053	C	G
6	chr6_36996257	0	36996257	G	A
6	chr6_37001776	0	37001776	G	A
6	chr6_37017594	0	37017594	T	A
6	chr6_37020063	0	37020063	A	C
6	chr6_37024701	0	37024701	A	G
6	chr6_37026994	0	37026994	G	T
6	chr6_37040851	0	37040851	C	T
6	chr6_37041161	0	37041161	A	G
6	chr6_37047485	0	37047485	A	G
6	chr6_37047966	0	37047966	C	T
6	chr6_37063288	0	37063288	G	A
6	chr6_37066062	0	37066062	A	G
6	chr6_37080148	0	37080148	C	A
6	chr6_37081214	0	37081214	T	C
6	chr6_37092116	0	37092116	T	C
6	chr6_37102947	0	37102947	A	C
6	chr6_37112373	0	37112373	G	A
6	chr6_37114970	0	37114970	G	A
6	chr6_37125414	0	37125414	G	A
6	chr6_37133056	0	37133056	G	A
6	chr6_37138968	0	37138968	G	C
6	chr6_37146206	0	37146206	A	G
6	chr6_37148475	0	37148475	A	G
6	chr6_37150760	0	37150760	G	T
6	chr6_37154369	0	37154369	T	C
6	chr6_37159878	0	37159878	A	C
6	chr6_37162254	0	37162254	G	A
6	chr6_37171992	0	37171992	C	T
6	chr6_37205632	0	37205632	T	C
6	chr6_37207032	0	37207032	C	T
6	chr6_37212341	0	37212341	C	T
6	chr6_37224047	0	37224047	C	G
6	chr6_37228403	0	37228403	G	C
6	chr6_37234626	0	37234626	T	C
6	chr6_37242962	0	37242962	T	C
6	chr6_37249507	0	37249507	G	A
6	chr6_37253138	0	37253138	C	G
6	chr6_37267876	0	37267876	T	C
6	chr6_37271481	0	37271481	G	A
6	chr6_37278084	0	37278084	C	A
6	chr6_37282383	0	37282383	T	C
6	chr6_37284054	0	37284054	T	C
6	chr6_37290099	0	37290099	T	C
6	chr6_37297053	0	37297053	G	A
6	chr6_37299785	0	37299785	G	T
6	chr6_37318531	0	37318531	A	G
6	chr6_37318923	0	37318923	G	A
6	chr6_37324680	0	37324680	G	C
6	chr6_37325613	0	37325613	C	T
6	chr6_37325706	0	37325706	A	G
6	chr6_37337552	0	37337552	A	T
6	chr6_37340141	0	37340141	G	A
6	chr6_37343489	0	37343489	G	C
6	chr6_37348394	0	37348394	A	C
6	chr6_37350115	0	37350115	T	G
6	chr6_37355570	0	37355570	G	A
6	chr6_37358165	0	37358165	C	T
6	chr6_37361206	0	37361206	T	G
6	chr6_37364215	0	37364215	T	C
6	chr6_37375782	0	37375782	A	G
6	chr6_37381789	0	37381789	T	C
6	chr6_37393289	0	37393289	G	T
6	chr6_37415522	0	37415522	C	A
6	chr6_37426835	0	37426835	G	T
6	chr6_37435602	0	37435602	A	G
6	chr6_37436771	0	37436771	G	A
6	chr6_37441967	0	37441967	T	G
6	chr6_37452676	0	37452676	A	T
6	chr6_37460730	0	37460730	A	G
6	chr6_37470805	0	37470805	A	G
6	chr6_37473116	0	37473116	C	T
6	chr6_37480742	0	37480742	A	G
6	chr6_37481033	0	37481033	T	C
6	chr6_37486859	0	37486859	G	A
6	chr6_37492298	0	37492298	A	G
6	chr6_37508740	0	37508740	C	A
6	chr6_37509161	0	37509161	A	C
6	chr6_37521752	0	37521752	T	G
6	chr6_37525822	0	37525822	A	C
6	chr6_37528670	0	37528670	C	T
6	chr6_37538755	0	37538755	C	T
6	chr6_37546223	0	37546223	T	C
6	chr6_37553376	0	37553376	T	C
6	chr6_37560923	0	37560923	G	T
6	chr6_37643531	0	37643531	T	G
6	chr6_37651415	0	37651415	C	T
6	chr6_37681201	0	37681201	C	G
6	chr6_37693395	0	37693395	G	A
6	chr6_37693887	0	37693887	T	G
6	chr6_37696656	0	37696656	A	G
6	chr6_37697544	0	37697544	G	A
6	chr6_37697827	0	37697827	G	T
6	chr6_37720570	0	37720570	G	A
6	chr6_37729765	0	37729765	G	A
6	chr6_37732533	0	37732533	A	G
6	chr6_37737803	0	37737803	G	C
6	chr6_37739536	0	37739536	A	T
6	chr6_37746775	0	37746775	G	A
6	chr6_37776762	0	37776762	G	C
6	chr6_37779458	0	37779458	C	G
6	chr6_37786796	0	37786796	T	G
6	chr6_37788685	0	37788685	C	T
6	chr6_37798334	0	37798334	T	C
6	chr6_37815475	0	37815475	A	T
6	chr6_37816793	0	37816793	G	A
6	chr6_37843521	0	37843521	A	C
6	chr6_37851388	0	37851388	G	T
6	chr6_37856853	0	37856853	T	C
6	chr6_37863929	0	37863929	T	C
6	chr6_37866271	0	37866271	G	A
6	chr6_37875499	0	37875499	G	T
6	chr6_37876000	0	37876000	C	A
6	chr6_37879645	0	37879645	G	T
6	chr6_37880922	0	37880922	G	A
6	chr6_37883054	0	37883054	A	G
6	chr6_37885389	0	37885389	G	T
6	chr6_37902269	0	37902269	C	T
6	chr6_37967315	0	37967315	A	T
6	chr6_37968345	0	37968345	C	T
6	chr6_37972314	0	37972314	A	C
6	chr6_37978561	0	37978561	A	T
6	chr6_37985285	0	37985285	C	T
6	chr6_37987953	0	37987953	A	G
6	chr6_37999659	0	37999659	G	A
6	chr6_38008427	0	38008427	A	G
6	chr6_38040252	0	38040252	T	C
6	chr6_38045472	0	38045472	G	C
6	chr6_38062150	0	38062150	A	C
6	chr6_38079686	0	38079686	A	T
6	chr6_38084690	0	38084690	C	T
6	chr6_38085549	0	38085549	C	T
6	chr6_38123995	0	38123995	C	T
6	chr6_38126778	0	38126778	A	G
6	chr6_38134916	0	38134916	G	A
6	chr6_38151382	0	38151382	A	G
6	chr6_38173059	0	38173059	T	A
6	chr6_38180394	0	38180394	T	C
6	chr6_38209957	0	38209957	C	A
6	chr6_38211051	0	38211051	A	G
6	chr6_38219885	0	38219885	C	A
6	chr6_38230097	0	38230097	G	C
6	chr6_38237216	0	38237216	C	A
6	chr6_38240089	0	38240089	A	G
6	chr6_38243342	0	38243342	G	A
6	chr6_38247510	0	38247510	A	G
6	chr6_38249497	0	38249497	C	T
6	chr6_38251021	0	38251021	T	C
6	chr6_38286034	0	38286034	C	T
6	chr6_38286359	0	38286359	T	G
6	chr6_38320155	0	38320155	A	G
6	chr6_38323273	0	38323273	G	A
6	chr6_38341660	0	38341660	C	T
6	chr6_38423214	0	38423214	T	C
6	chr6_38435249	0	38435249	T	A
6	chr6_38458966	0	38458966	G	T
6	chr6_38461563	0	38461563	C	T
6	chr6_38472381	0	38472381	T	C
6	chr6_38486499	0	38486499	T	C
6	chr6_38497087	0	38497087	G	T
6	chr6_38501539	0	38501539	G	A
6	chr6_38501808	0	38501808	G	C
6	chr6_38511398	0	38511398	T	C
6	chr6_38523296	0	38523296	G	A
6	chr6_38536002	0	38536002	A	G
6	chr6_38538228	0	38538228	C	G
6	chr6_38556116	0	38556116	T	C
6	chr6_38557854	0	38557854	G	C
6	chr6_38557991	0	38557991	T	C
6	chr6_38559681	0	38559681	A	T
6	chr6_38559902	0	38559902	G	A
6	chr6_38562368	0	38562368	A	C
6	chr6_38572028	0	38572028	G	T
6	chr6_38576705	0	38576705	G	A
6	chr6_38585281	0	38585281	T	C
6	chr6_38603663	0	38603663	A	G
6	chr6_38621155	0	38621155	C	G
6	chr6_38621297	0	38621297	C	T
6	chr6_38623851	0	38623851	G	C
6	chr6_38636791	0	38636791	A	G
6	chr6_38637382	0	38637382	G	A
6	chr6_38642455	0	38642455	C	T
6	chr6_38648471	0	38648471	T	C
6	chr6_38669362	0	38669362	T	C
6	chr6_38672449	0	38672449	A	T
6	chr6_38690863	0	38690863	G	C
6	chr6_38691403	0	38691403	T	C
6	chr6_38694533	0	38694533	A	G
6	chr6_38706742	0	38706742	G	A
6	chr6_38711975	0	38711975	T	G
6	chr6_38713840	0	38713840	T	G
6	chr6_38713956	0	38713956	T	G
6	chr6_38722184	0	38722184	G	A
6	chr6_38738085	0	38738085	A	G
6	chr6_38738385	0	38738385	T	C
6	chr6_38740046	0	38740046	G	A
6	chr6_38741728	0	38741728	C	T
6	chr6_38754223	0	38754223	C	T
6	chr6_38776681	0	38776681	C	T
6	chr6_38777907	0	38777907	G	A
6	chr6_38818533	0	38818533	G	A
6	chr6_38818612	0	38818612	A	G
6	chr6_38823291	0	38823291	G	C
6	chr6_38852442	0	38852442	G	T
6	chr6_38856949	0	38856949	T	C
6	chr6_38868398	0	38868398	A	G
6	chr6_38870429	0	38870429	G	A
6	chr6_38874262	0	38874262	C	A
6	chr6_38874811	0	38874811	T	C
6	chr6_38883650	0	38883650	G	A
6	chr6_38892856	0	38892856	C	G
6	chr6_38897184	0	38897184	T	A
6	chr6_38904740	0	38904740	A	G
6	chr6_38925218	0	38925218	C	G
6	chr6_38925533	0	38925533	C	G
6	chr6_38933074	0	38933074	G	A
6	chr6_38939744	0	38939744	T	C
6	chr6_38944711	0	38944711	T	G
6	chr6_38956054	0	38956054	A	C
6	chr6_38967790	0	38967790	G	A
6	chr6_38970156	0	38970156	T	C
6	chr6_38975763	0	38975763	A	T
6	chr6_38981298	0	38981298	C	A
6	chr6_38981454	0	38981454	C	T
6	chr6_38981721	0	38981721	G	A
6	chr6_38989987	0	38989987	T	C
6	chr6_38992922	0	38992922	C	T
6	chr6_38994768	0	38994768	A	G
6	chr6_39009952	0	39009952	A	G
6	chr6_39012485	0	39012485	G	C
6	chr6_39013214	0	39013214	C	T
6	chr6_39019153	0	39019153	G	A
6	chr6_39032813	0	39032813	A	C
6	chr6_39034568	0	39034568	T	C
6	chr6_39059363	0	39059363	A	G
6	chr6_39067892	0	39067892	C	T
6	chr6_39072277	0	39072277	G	A
6	chr6_39083546	0	39083546	T	A
6	chr6_39087662	0	39087662	C	T
6	chr6_39087973	0	39087973	T	A
6	chr6_39091797	0	39091797	T	C
6	chr6_39101439	0	39101439	T	C
6	chr6_39103190	0	39103190	C	T
6	chr6_39105127	0	39105127	G	A
6	chr6_39111506	0	39111506	C	A
6	chr6_39129482	0	39129482	C	A
6	chr6_39132692	0	39132692	T	C
6	chr6_39135206	0	39135206	G	T
6	chr6_39135324	0	39135324	C	T
6	chr6_39155805	0	39155805	A	G
6	chr6_39158892	0	39158892	A	G
6	chr6_39167894	0	39167894	T	C
6	chr6_39173299	0	39173299	A	C
6	chr6_39175258	0	39175258	A	G
6	chr6_39183486	0	39183486	T	C
6	chr6_39183559	0	39183559	T	C
6	chr6_39183729	0	39183729	C	T
6	chr6_39188598	0	39188598	T	C
6	chr6_39191597	0	39191597	A	G
6	chr6_39194302	0	39194302	A	C
6	chr6_39198540	0	39198540	G	C
6	chr6_39227035	0	39227035	A	C
6	chr6_39231198	0	39231198	C	A
6	chr6_39238181	0	39238181	G	A
6	chr6_39246838	0	39246838	A	C
6	chr6_39251286	0	39251286	G	A
6	chr6_39259664	0	39259664	T	G
6	chr6_39262470	0	39262470	A	C
6	chr6_39269488	0	39269488	G	A
6	chr6_39281523	0	39281523	G	A
6	chr6_39282638	0	39282638	C	G
6	chr6_39283047	0	39283047	C	T
6	chr6_39287327	0	39287327	T	C
6	chr6_39287376	0	39287376	T	C
6	chr6_39299492	0	39299492	T	C
6	chr6_39315258	0	39315258	A	G
6	chr6_39315814	0	39315814	A	G
6	chr6_39322528	0	39322528	C	T
6	chr6_39332650	0	39332650	G	A
6	chr6_39344966	0	39344966	C	T
6	chr6_39357093	0	39357093	A	C
6	chr6_39361672	0	39361672	A	G
6	chr6_39370019	0	39370019	A	G
6	chr6_39370212	0	39370212	A	G
6	chr6_39372258	0	39372258	T	C
6	chr6_39375076	0	39375076	T	C
6	chr6_39378421	0	39378421	A	C
6	chr6_39389367	0	39389367	T	C
6	chr6_39390233	0	39390233	G	A
6	chr6_39390410	0	39390410	C	T
6	chr6_39392016	0	39392016	G	T
6	chr6_39393023	0	39393023	G	A
6	chr6_39401833	0	39401833	C	T
6	chr6_39402468	0	39402468	C	G
6	chr6_39402964	0	39402964	C	G
6	chr6_39409716	0	39409716	T	G
6	chr6_39418414	0	39418414	A	G
6	chr6_39420790	0	39420790	G	A
6	chr6_39434548	0	39434548	A	G
6	chr6_39438697	0	39438697	C	T
6	chr6_39448866	0	39448866	T	C
6	chr6_39449206	0	39449206	C	A
6	chr6_39452189	0	39452189	A	G
6	chr6_39452475	0	39452475	A	G
6	chr6_39453153	0	39453153	A	G
6	chr6_39457601	0	39457601	C	A
6	chr6_39459953	0	39459953	T	C
6	chr6_39462637	0	39462637	T	G
6	chr6_39466949	0	39466949	A	T
6	chr6_39469202	0	39469202	C	T
6	chr6_39470224	0	39470224	T	C
6	chr6_39474541	0	39474541	T	C
6	chr6_39481313	0	39481313	G	A
6	chr6_39481483	0	39481483	T	C
6	chr6_39492040	0	39492040	C	A
6	chr6_39496410	0	39496410	G	A
6	chr6_39509322	0	39509322	A	G
6	chr6_39513605	0	39513605	G	C
6	chr6_39515445	0	39515445	T	C
6	chr6_39519016	0	39519016	A	G
6	chr6_39519225	0	39519225	A	G
6	chr6_39520744	0	39520744	A	G
6	chr6_39527930	0	39527930	T	C
6	chr6_39529135	0	39529135	T	C
6	chr6_39529319	0	39529319	A	G
6	chr6_39530320	0	39530320	A	G
6	chr6_39535294	0	39535294	T	C
6	chr6_39539781	0	39539781	A	G
6	chr6_39548657	0	39548657	T	C
6	chr6_39557442	0	39557442	G	A
6	chr6_39562115	0	39562115	G	T
6	chr6_39564346	0	39564346	T	C
6	chr6_39566161	0	39566161	T	C
6	chr6_39574280	0	39574280	T	A
6	chr6_39584193	0	39584193	T	C
6	chr6_39588501	0	39588501	G	A
6	chr6_39588826	0	39588826	G	A
6	chr6_39595948	0	39595948	A	C
6	chr6_39613382	0	39613382	T	A
6	chr6_39613786	0	39613786	T	C
6	chr6_39613922	0	39613922	T	C
6	chr6_39616280	0	39616280	G	A
6	chr6_39616693	0	39616693	A	G
6	chr6_39616742	0	39616742	C	G
6	chr6_39618550	0	39618550	T	C
6	chr6_39619947	0	39619947	A	G
6	chr6_39623905	0	39623905	A	G
6	chr6_39624760	0	39624760	C	A
6	chr6_39630128	0	39630128	G	A
6	chr6_39649961	0	39649961	G	C
6	chr6_39653378	0	39653378	T	C
6	chr6_39656985	0	39656985	T	C
6	chr6_39672741	0	39672741	T	C
6	chr6_39676752	0	39676752	A	G
6	chr6_39678578	0	39678578	G	A
6	chr6_39685523	0	39685523	G	C
6	chr6_39689210	0	39689210	C	T
6	chr6_39696298	0	39696298	T	C
6	chr6_39708430	0	39708430	T	C
6	chr6_39712933	0	39712933	A	G
6	chr6_39723474	0	39723474	G	A
6	chr6_39733345	0	39733345	T	C
6	chr6_39736391	0	39736391	T	C
6	chr6_39746103	0	39746103	A	G
6	chr6_39747555	0	39747555	G	C
6	chr6_39754857	0	39754857	T	A
6	chr6_39755442	0	39755442	T	C
6	chr6_39757570	0	39757570	T	C
6	chr6_39765522	0	39765522	T	C
6	chr6_39772048	0	39772048	C	T
6	chr6_39776884	0	39776884	T	C
6	chr6_39779593	0	39779593	G	A
6	chr6_39781104	0	39781104	C	G
6	chr6_39782562	0	39782562	A	G
6	chr6_39786132	0	39786132	A	T
6	chr6_39787929	0	39787929	C	T
6	chr6_39792159	0	39792159	G	C
6	chr6_39795913	0	39795913	T	G
6	chr6_39803601	0	39803601	G	T
6	chr6_39804295	0	39804295	G	A
6	chr6_39805579	0	39805579	G	A
6	chr6_39811853	0	39811853	G	A
6	chr6_39818431	0	39818431	C	T
6	chr6_39819222	0	39819222	A	G
6	chr6_39823073	0	39823073	C	G
6	chr6_39826014	0	39826014	T	C
6	chr6_39830865	0	39830865	T	C
6	chr6_39830876	0	39830876	C	G
6	chr6_39833558	0	39833558	G	T
6	chr6_39833642	0	39833642	G	T
6	chr6_39836191	0	39836191	C	G
6	chr6_39838428	0	39838428	T	C
6	chr6_39841097	0	39841097	A	C
6	chr6_39841696	0	39841696	T	C
6	chr6_39863706	0	39863706	A	G
6	chr6_39863899	0	39863899	G	T
6	chr6_39869431	0	39869431	A	C
6	chr6_39874915	0	39874915	C	T
6	chr6_39876826	0	39876826	C	A
6	chr6_39880269	0	39880269	G	C
6	chr6_39882060	0	39882060	G	T
6	chr6_39883241	0	39883241	C	G
6	chr6_39887398	0	39887398	C	T
6	chr6_39895172	0	39895172	G	A
6	chr6_39900619	0	39900619	C	T
6	chr6_39906946	0	39906946	G	A
6	chr6_39911612	0	39911612	T	C
6	chr6_39914988	0	39914988	G	A
6	chr6_39915473	0	39915473	A	C
6	chr6_39917136	0	39917136	T	G
6	chr6_39918916	0	39918916	C	T
6	chr6_39922280	0	39922280	A	G
6	chr6_39929671	0	39929671	T	C
6	chr6_39932361	0	39932361	G	A
6	chr6_39942568	0	39942568	T	C
6	chr6_39950860	0	39950860	A	G
6	chr6_39962939	0	39962939	A	G
6	chr6_39963563	0	39963563	T	C
6	chr6_39975436	0	39975436	C	T
6	chr6_39982256	0	39982256	T	C
6	chr6_39983628	0	39983628	A	G
6	chr6_39989051	0	39989051	C	T
6	chr6_39994822	0	39994822	A	G
6	chr6_40005045	0	40005045	G	T
6	chr6_40018564	0	40018564	G	A
6	chr6_40020247	0	40020247	G	C
6	chr6_40031127	0	40031127	A	G
6	chr6_40031621	0	40031621	G	C
6	chr6_40049641	0	40049641	C	T
6	chr6_40065856	0	40065856	C	T
6	chr6_40073158	0	40073158	A	G
6	chr6_40080059	0	40080059	C	T
6	chr6_40086589	0	40086589	A	C
6	chr6_40093833	0	40093833	C	T
6	chr6_40112134	0	40112134	A	G
6	chr6_40124539	0	40124539	G	A
6	chr6_40136017	0	40136017	C	T
6	chr6_40143840	0	40143840	A	G
6	chr6_40154863	0	40154863	G	A
6	chr6_40161754	0	40161754	C	T
6	chr6_40171276	0	40171276	C	T
6	chr6_40180493	0	40180493	A	G
6	chr6_40180536	0	40180536	T	C
6	chr6_40180585	0	40180585	A	G
6	chr6_40184535	0	40184535	T	C
6	chr6_40198827	0	40198827	T	C
6	chr6_40203680	0	40203680	C	T
6	chr6_40211249	0	40211249	C	T
6	chr6_40213092	0	40213092	T	C
6	chr6_40214724	0	40214724	T	A
6	chr6_40216644	0	40216644	G	A
6	chr6_40236911	0	40236911	G	A
6	chr6_40239094	0	40239094	A	G
6	chr6_40243783	0	40243783	C	T
6	chr6_40256353	0	40256353	T	C
6	chr6_40257222	0	40257222	A	C
6	chr6_40259505	0	40259505	C	A
6	chr6_40277514	0	40277514	A	G
6	chr6_40285141	0	40285141	G	C
6	chr6_40285310	0	40285310	A	G
6	chr6_40290555	0	40290555	G	A
6	chr6_40293348	0	40293348	T	C
6	chr6_40295348	0	40295348	C	T
6	chr6_40299120	0	40299120	A	G
6	chr6_40301650	0	40301650	C	T
6	chr6_40319286	0	40319286	A	G
6	chr6_40319678	0	40319678	C	G
6	chr6_40324764	0	40324764	C	T
6	chr6_40338642	0	40338642	A	G
6	chr6_40342168	0	40342168	T	C
6	chr6_40342327	0	40342327	C	T
6	chr6_40346171	0	40346171	A	G
6	chr6_40347215	0	40347215	T	A
6	chr6_40349764	0	40349764	A	G
6	chr6_40353646	0	40353646	C	G
6	chr6_40363469	0	40363469	C	T
6	chr6_40368282	0	40368282	A	G
6	chr6_40382234	0	40382234	G	C
6	chr6_40385571	0	40385571	T	A
6	chr6_40387279	0	40387279	A	T
6	chr6_40401183	0	40401183	G	A
6	chr6_40401594	0	40401594	C	G
6	chr6_40406446	0	40406446	C	A
6	chr6_40407035	0	40407035	T	C
6	chr6_40410471	0	40410471	C	T
6	chr6_40411647	0	40411647	T	C
6	chr6_40412234	0	40412234	A	G
6	chr6_40420500	0	40420500	A	G
6	chr6_40422194	0	40422194	G	A
6	chr6_40437008	0	40437008	G	C
6	chr6_40456071	0	40456071	A	G
6	chr6_40461516	0	40461516	T	C
6	chr6_40468887	0	40468887	C	T
6	chr6_40472751	0	40472751	C	T
6	chr6_40478429	0	40478429	C	T
6	chr6_40490339	0	40490339	G	T
6	chr6_40491268	0	40491268	A	T
6	chr6_40498613	0	40498613	G	A
6	chr6_40499352	0	40499352	A	C
6	chr6_40508914	0	40508914	G	A
6	chr6_40513234	0	40513234	T	C
6	chr6_40520358	0	40520358	A	G
6	chr6_40544207	0	40544207	T	C
6	chr6_40557534	0	40557534	G	A
6	chr6_40560845	0	40560845	T	G
6	chr6_40577860	0	40577860	T	C
6	chr6_40590468	0	40590468	T	C
6	chr6_40591148	0	40591148	T	C
6	chr6_40595237	0	40595237	A	G
6	chr6_40604834	0	40604834	G	C
6	chr6_40613996	0	40613996	G	A
6	chr6_40614589	0	40614589	T	C
6	chr6_40618709	0	40618709	A	G
6	chr6_40620628	0	40620628	C	T
6	chr6_40620954	0	40620954	T	C
6	chr6_40621587	0	40621587	A	C
6	chr6_40623713	0	40623713	A	G
6	chr6_40625981	0	40625981	G	A
6	chr6_40627993	0	40627993	T	C
6	chr6_40633995	0	40633995	A	G
6	chr6_40637905	0	40637905	A	G
6	chr6_40641305	0	40641305	T	G
6	chr6_40642268	0	40642268	A	G
6	chr6_40642567	0	40642567	C	A
6	chr6_40643629	0	40643629	T	C
6	chr6_40653355	0	40653355	A	T
6	chr6_40653585	0	40653585	T	C
6	chr6_40656753	0	40656753	A	G
6	chr6_40656782	0	40656782	C	T
6	chr6_40658753	0	40658753	T	C
6	chr6_40662958	0	40662958	A	G
6	chr6_40668594	0	40668594	A	T
6	chr6_40676476	0	40676476	G	A
6	chr6_40678624	0	40678624	A	G
6	chr6_40688326	0	40688326	A	C
6	chr6_40693836	0	40693836	G	T
6	chr6_40700901	0	40700901	C	T
6	chr6_40703712	0	40703712	T	C
6	chr6_40709610	0	40709610	C	T
6	chr6_40716335	0	40716335	A	G
6	chr6_40726788	0	40726788	A	G
6	chr6_40729226	0	40729226	G	A
6	chr6_40732471	0	40732471	C	T
6	chr6_40753618	0	40753618	A	G
6	chr6_40756417	0	40756417	C	T
6	chr6_40771264	0	40771264	C	T
6	chr6_40778865	0	40778865	G	C
6	chr6_40786852	0	40786852	C	A
6	chr6_40794522	0	40794522	A	G
6	chr6_40798596	0	40798596	T	C
6	chr6_40802420	0	40802420	A	G
6	chr6_40803601	0	40803601	T	C
6	chr6_40805539	0	40805539	A	G
6	chr6_40807821	0	40807821	C	T
6	chr6_40811119	0	40811119	C	A
6	chr6_40811556	0	40811556	T	C
6	chr6_40812177	0	40812177	A	G
6	chr6_40814354	0	40814354	C	T
6	chr6_40816571	0	40816571	A	G
6	chr6_40819682	0	40819682	C	T
6	chr6_40827638	0	40827638	G	A
6	chr6_40832460	0	40832460	A	G
6	chr6_40841040	0	40841040	A	G
6	chr6_40844777	0	40844777	C	A
6	chr6_40845296	0	40845296	A	T
6	chr6_40845777	0	40845777	C	A
6	chr6_40851436	0	40851436	C	T
6	chr6_40859966	0	40859966	G	T
6	chr6_40862462	0	40862462	C	T
6	chr6_40869917	0	40869917	A	G
6	chr6_40883389	0	40883389	C	A
6	chr6_40884083	0	40884083	T	C
6	chr6_40889581	0	40889581	A	C
6	chr6_40891784	0	40891784	T	G
6	chr6_40892800	0	40892800	G	A
6	chr6_40897391	0	40897391	T	C
6	chr6_40904369	0	40904369	T	C
6	chr6_40904905	0	40904905	A	G
6	chr6_40907496	0	40907496	G	A
6	chr6_40908439	0	40908439	A	C
6	chr6_40913534	0	40913534	A	G
6	chr6_40917079	0	40917079	C	T
6	chr6_40917348	0	40917348	G	A
6	chr6_40918146	0	40918146	T	C
6	chr6_40922634	0	40922634	T	C
6	chr6_40931816	0	40931816	A	G
6	chr6_40940092	0	40940092	C	T
6	chr6_40941567	0	40941567	C	T
6	chr6_40948983	0	40948983	A	G
6	chr6_40949958	0	40949958	C	T
6	chr6_40950119	0	40950119	C	T
6	chr6_40953360	0	40953360	T	C
6	chr6_40955311	0	40955311	G	C
6	chr6_40956956	0	40956956	T	C
6	chr6_40958837	0	40958837	A	C
6	chr6_40967913	0	40967913	T	C
6	chr6_40974657	0	40974657	G	A
6	chr6_40974670	0	40974670	A	G
6	chr6_40979048	0	40979048	C	T
6	chr6_40982068	0	40982068	T	C
6	chr6_40985456	0	40985456	G	A
6	chr6_40985712	0	40985712	C	T
6	chr6_40988009	0	40988009	G	A
6	chr6_40989684	0	40989684	G	A
6	chr6_40991483	0	40991483	G	A
6	chr6_40994679	0	40994679	T	C
6	chr6_40994680	0	40994680	G	A
6	chr6_40999422	0	40999422	C	T
6	chr6_40999566	0	40999566	T	C
6	chr6_40999895	0	40999895	T	C
6	chr6_41009902	0	41009902	A	C
6	chr6_41016718	0	41016718	T	G
6	chr6_41020752	0	41020752	T	C
6	chr6_41021963	0	41021963	T	C
6	chr6_41029200	0	41029200	T	C
6	chr6_41038561	0	41038561	T	A
6	chr6_41041508	0	41041508	G	A
6	chr6_41060506	0	41060506	A	G
6	chr6_41072231	0	41072231	G	A
6	chr6_41075690	0	41075690	A	T
6	chr6_41077643	0	41077643	A	G
6	chr6_41080338	0	41080338	A	C
6	chr6_41081299	0	41081299	T	C
6	chr6_41083928	0	41083928	T	G
6	chr6_41091496	0	41091496	T	G
6	chr6_41095126	0	41095126	A	G
6	chr6_41106393	0	41106393	C	T
6	chr6_41109433	0	41109433	C	T
6	chr6_41112180	0	41112180	T	C
6	chr6_41115826	0	41115826	C	G
6	chr6_41120165	0	41120165	G	A
6	chr6_41128558	0	41128558	T	C
6	chr6_41135452	0	41135452	A	C
6	chr6_41137785	0	41137785	A	G
6	chr6_41140231	0	41140231	T	C
6	chr6_41148373	0	41148373	T	C
6	chr6_41148956	0	41148956	T	C
6	chr6_41151879	0	41151879	C	T
6	chr6_41157361	0	41157361	T	C
6	chr6_41160831	0	41160831	G	C
6	chr6_41161651	0	41161651	T	C
6	chr6_41173761	0	41173761	T	C
6	chr6_41185342	0	41185342	A	G
6	chr6_41185665	0	41185665	C	T
6	chr6_41186434	0	41186434	A	G
6	chr6_41186447	0	41186447	A	G
6	chr6_41189099	0	41189099	T	C
6	chr6_41189157	0	41189157	T	C
6	chr6_41189235	0	41189235	C	A
6	chr6_41196470	0	41196470	A	G
6	chr6_41213925	0	41213925	G	A
6	chr6_41216050	0	41216050	A	G
6	chr6_41216291	0	41216291	T	C
6	chr6_41225398	0	41225398	C	T
6	chr6_41226673	0	41226673	C	G
6	chr6_41230484	0	41230484	C	G
6	chr6_41231189	0	41231189	G	C
6	chr6_41234303	0	41234303	A	G
6	chr6_41240460	0	41240460	C	A
6	chr6_41243177	0	41243177	G	T
6	chr6_41244279	0	41244279	C	A
6	chr6_41250583	0	41250583	A	G
6	chr6_41255075	0	41255075	A	G
6	chr6_41255951	0	41255951	G	T
6	chr6_41258040	0	41258040	T	C
6	chr6_41259454	0	41259454	G	T
6	chr6_41259657	0	41259657	G	C
6	chr6_41260148	0	41260148	G	A
6	chr6_41263274	0	41263274	G	T
6	chr6_41263371	0	41263371	G	A
6	chr6_41274341	0	41274341	C	T
6	chr6_41283157	0	41283157	G	A
6	chr6_41284360	0	41284360	A	G
6	chr6_41285386	0	41285386	C	G
6	chr6_41296792	0	41296792	T	C
6	chr6_41301884	0	41301884	C	T
6	chr6_41304187	0	41304187	A	C
6	chr6_41304378	0	41304378	A	G
6	chr6_41308016	0	41308016	G	C
6	chr6_41308141	0	41308141	C	A
6	chr6_41314435	0	41314435	T	A
6	chr6_41315836	0	41315836	C	T
6	chr6_41317583	0	41317583	G	A
6	chr6_41320672	0	41320672	C	A
6	chr6_41328538	0	41328538	G	A
6	chr6_41331233	0	41331233	C	T
6	chr6_41341776	0	41341776	G	A
6	chr6_41341826	0	41341826	T	C
6	chr6_41343872	0	41343872	G	C
6	chr6_41348078	0	41348078	T	C
6	chr6_41348252	0	41348252	C	T
6	chr6_41359936	0	41359936	A	G
6	chr6_41360880	0	41360880	C	T
6	chr6_41361990	0	41361990	C	T
6	chr6_41374642	0	41374642	C	T
6	chr6_41375257	0	41375257	T	G
6	chr6_41375713	0	41375713	G	C
6	chr6_41378758	0	41378758	T	C
6	chr6_41381473	0	41381473	T	C
6	chr6_41384647	0	41384647	A	C
6	chr6_41385633	0	41385633	A	C
6	chr6_41386640	0	41386640	C	T
6	chr6_41388694	0	41388694	T	C
6	chr6_41390419	0	41390419	A	G
6	chr6_41395369	0	41395369	T	C
6	chr6_41398336	0	41398336	T	C
6	chr6_41399630	0	41399630	A	G
6	chr6_41401363	0	41401363	T	C
6	chr6_41409783	0	41409783	A	G
6	chr6_41421061	0	41421061	T	A
6	chr6_41425262	0	41425262	T	C
6	chr6_41435158	0	41435158	C	T
6	chr6_41438170	0	41438170	G	T
6	chr6_41447783	0	41447783	C	G
6	chr6_41450041	0	41450041	A	G
6	chr6_41452563	0	41452563	C	T
6	chr6_41455361	0	41455361	A	C
6	chr6_41459735	0	41459735	G	C
6	chr6_41459996	0	41459996	A	G
6	chr6_41471260	0	41471260	A	C
6	chr6_41473424	0	41473424	T	C
6	chr6_41484584	0	41484584	G	A
6	chr6_41489309	0	41489309	T	C
6	chr6_41501615	0	41501615	T	C
6	chr6_41502192	0	41502192	G	A
6	chr6_41508637	0	41508637	T	C
6	chr6_41509464	0	41509464	T	C
6	chr6_41510298	0	41510298	A	G
6	chr6_41530099	0	41530099	T	C
6	chr6_41532700	0	41532700	G	A
6	chr6_41533789	0	41533789	T	G
6	chr6_41537088	0	41537088	T	C
6	chr6_41549370	0	41549370	C	T
6	chr6_41554626	0	41554626	T	G
6	chr6_41557442	0	41557442	C	T
6	chr6_41560025	0	41560025	T	G
6	chr6_41562339	0	41562339	C	A
6	chr6_41562860	0	41562860	A	T
6	chr6_41563617	0	41563617	G	C
6	chr6_41566427	0	41566427	G	T
6	chr6_41568552	0	41568552	G	C
6	chr6_41569214	0	41569214	A	G
6	chr6_41569820	0	41569820	T	C
6	chr6_41578056	0	41578056	T	C
6	chr6_41583317	0	41583317	T	G
6	chr6_41588763	0	41588763	T	C
6	chr6_41592045	0	41592045	A	G
6	chr6_41593936	0	41593936	G	A
6	chr6_41594166	0	41594166	T	C
6	chr6_41599402	0	41599402	T	C
6	chr6_41602804	0	41602804	T	C
6	chr6_41610049	0	41610049	C	G
6	chr6_41614955	0	41614955	T	C
6	chr6_41614986	0	41614986	T	C
6	chr6_41615588	0	41615588	T	C
6	chr6_41624260	0	41624260	T	C
6	chr6_41631494	0	41631494	C	T
6	chr6_41634238	0	41634238	G	A
6	chr6_41634564	0	41634564	A	G
6	chr6_41635491	0	41635491	A	G
6	chr6_41638787	0	41638787	A	T
6	chr6_41641346	0	41641346	T	C
6	chr6_41643900	0	41643900	A	C
6	chr6_41648385	0	41648385	G	A
6	chr6_41657044	0	41657044	A	G
6	chr6_41671110	0	41671110	C	A
6	chr6_41672251	0	41672251	T	C
6	chr6_41674815	0	41674815	G	A
6	chr6_41674965	0	41674965	T	G
6	chr6_41677084	0	41677084	T	C
6	chr6_41679829	0	41679829	G	A
6	chr6_41679841	0	41679841	A	G
6	chr6_41681480	0	41681480	T	C
6	chr6_41682026	0	41682026	A	T
6	chr6_41683098	0	41683098	C	T
6	chr6_41689356	0	41689356	A	G
6	chr6_41690196	0	41690196	T	G
6	chr6_41692719	0	41692719	C	T
6	chr6_41697055	0	41697055	T	C
6	chr6_41707231	0	41707231	T	G
6	chr6_41715537	0	41715537	T	A
6	chr6_41717440	0	41717440	A	G
6	chr6_41720806	0	41720806	G	A
6	chr6_41721020	0	41721020	C	T
6	chr6_41729766	0	41729766	G	A
6	chr6_41734951	0	41734951	G	C
6	chr6_41738323	0	41738323	A	G
6	chr6_41744916	0	41744916	T	G
6	chr6_41746373	0	41746373	T	C
6	chr6_41748345	0	41748345	T	C
6	chr6_41749745	0	41749745	G	A
6	chr6_41756421	0	41756421	T	C
6	chr6_41761077	0	41761077	G	A
6	chr6_41771209	0	41771209	A	T
6	chr6_41773566	0	41773566	C	G
6	chr6_41787939	0	41787939	C	T
6	chr6_41789531	0	41789531	A	G
6	chr6_41803556	0	41803556	C	G
6	chr6_41811298	0	41811298	A	G
6	chr6_41812406	0	41812406	A	G
6	chr6_41813960	0	41813960	C	T
6	chr6_41834864	0	41834864	C	G
6	chr6_41843001	0	41843001	A	G
6	chr6_41848768	0	41848768	A	G
6	chr6_41851113	0	41851113	T	A
6	chr6_41852760	0	41852760	T	C
6	chr6_41855803	0	41855803	C	T
6	chr6_41872933	0	41872933	C	A
6	chr6_41878641	0	41878641	C	T
6	chr6_41881552	0	41881552	G	A
6	chr6_41886048	0	41886048	A	G
6	chr6_41896435	0	41896435	T	C
6	chr6_41898530	0	41898530	G	A
6	chr6_41912054	0	41912054	G	T
6	chr6_41930567	0	41930567	C	G
6	chr6_41943278	0	41943278	T	C
6	chr6_41943974	0	41943974	G	T
6	chr6_41959103	0	41959103	G	T
6	chr6_41962143	0	41962143	G	C
6	chr6_41966746	0	41966746	G	C
6	chr6_41976698	0	41976698	C	A
6	chr6_41988618	0	41988618	G	A
6	chr6_41992765	0	41992765	A	G
6	chr6_41996759	0	41996759	G	A
6	chr6_42001592	0	42001592	A	T
6	chr6_42005173	0	42005173	A	T
6	chr6_42010507	0	42010507	G	A
6	chr6_42026175	0	42026175	G	A
6	chr6_42030485	0	42030485	G	C
6	chr6_42042381	0	42042381	T	C
6	chr6_42043174	0	42043174	A	T
6	chr6_42045872	0	42045872	C	T
6	chr6_42051760	0	42051760	A	C
6	chr6_42055286	0	42055286	A	G
6	chr6_42055829	0	42055829	T	C
6	chr6_42058652	0	42058652	T	C
6	chr6_42059155	0	42059155	A	G
6	chr6_42062595	0	42062595	G	A
6	chr6_42073239	0	42073239	T	C
6	chr6_42075409	0	42075409	A	G
6	chr6_42089195	0	42089195	G	A
6	chr6_42093578	0	42093578	T	C
6	chr6_42110782	0	42110782	T	G
6	chr6_42129546	0	42129546	G	A
6	chr6_42132951	0	42132951	A	G
6	chr6_42135814	0	42135814	T	C
6	chr6_42142897	0	42142897	G	A
6	chr6_42143925	0	42143925	A	G
6	chr6_42149599	0	42149599	G	A
6	chr6_42166368	0	42166368	C	A
6	chr6_42173986	0	42173986	C	A
6	chr6_42175247	0	42175247	C	T
6	chr6_42181227	0	42181227	T	C
6	chr6_42187100	0	42187100	A	G
6	chr6_42195373	0	42195373	G	A
6	chr6_42216291	0	42216291	G	A
6	chr6_42222280	0	42222280	T	C
6	chr6_42224284	0	42224284	C	T
6	chr6_42234064	0	42234064	G	A
6	chr6_42256222	0	42256222	T	C
6	chr6_42259040	0	42259040	C	G
6	chr6_42259324	0	42259324	T	C
6	chr6_42260964	0	42260964	T	C
6	chr6_42262983	0	42262983	T	C
6	chr6_42265133	0	42265133	A	G
6	chr6_42266140	0	42266140	A	G
6	chr6_42275882	0	42275882	C	T
6	chr6_42276979	0	42276979	G	A
6	chr6_42282497	0	42282497	T	C
6	chr6_42292282	0	42292282	G	A
6	chr6_42292643	0	42292643	T	C
6	chr6_42292956	0	42292956	G	A
6	chr6_42295992	0	42295992	C	T
6	chr6_42301872	0	42301872	G	A
6	chr6_42301966	0	42301966	A	T
6	chr6_42307950	0	42307950	T	A
6	chr6_42311093	0	42311093	T	C
6	chr6_42315876	0	42315876	A	C
6	chr6_42316127	0	42316127	C	T
6	chr6_42318113	0	42318113	T	A
6	chr6_42323046	0	42323046	A	C
6	chr6_42325324	0	42325324	T	C
6	chr6_42330727	0	42330727	C	T
6	chr6_42332431	0	42332431	G	T
6	chr6_42340230	0	42340230	T	C
6	chr6_42340778	0	42340778	G	A
6	chr6_42341559	0	42341559	C	A
6	chr6_42344875	0	42344875	G	A
6	chr6_42345296	0	42345296	C	T
6	chr6_42348637	0	42348637	A	C
6	chr6_42354441	0	42354441	C	T
6	chr6_42359343	0	42359343	C	G
6	chr6_42367495	0	42367495	A	G
6	chr6_42375186	0	42375186	G	A
6	chr6_42378126	0	42378126	G	A
6	chr6_42378981	0	42378981	A	C
6	chr6_42379176	0	42379176	A	G
6	chr6_42381287	0	42381287	T	C
6	chr6_42382654	0	42382654	T	C
6	chr6_42403452	0	42403452	G	T
6	chr6_42407587	0	42407587	A	G
6	chr6_42410592	0	42410592	A	G
6	chr6_42415447	0	42415447	C	T
6	chr6_42422595	0	42422595	T	C
6	chr6_42432127	0	42432127	A	G
6	chr6_42440123	0	42440123	G	A
6	chr6_42444620	0	42444620	C	G
6	chr6_42445246	0	42445246	G	C
6	chr6_42445896	0	42445896	T	G
6	chr6_42447216	0	42447216	T	G
6	chr6_42448933	0	42448933	A	G
6	chr6_42455938	0	42455938	T	C
6	chr6_42466338	0	42466338	G	C
6	chr6_42472266	0	42472266	T	A
6	chr6_42482796	0	42482796	A	T
6	chr6_42487174	0	42487174	A	C
6	chr6_42489569	0	42489569	A	C
6	chr6_42492303	0	42492303	A	G
6	chr6_42497249	0	42497249	C	A
6	chr6_42505995	0	42505995	A	T
6	chr6_42513995	0	42513995	C	T
6	chr6_42519801	0	42519801	G	A
6	chr6_42531418	0	42531418	G	A
6	chr6_42543868	0	42543868	A	G
6	chr6_42555188	0	42555188	C	T
6	chr6_42573849	0	42573849	A	C
6	chr6_42590259	0	42590259	C	T
6	chr6_42597561	0	42597561	A	G
6	chr6_42611015	0	42611015	A	T
6	chr6_42613701	0	42613701	C	T
6	chr6_42617303	0	42617303	T	C
6	chr6_42619023	0	42619023	T	C
6	chr6_42619519	0	42619519	T	G
6	chr6_42619995	0	42619995	A	G
6	chr6_42646480	0	42646480	C	T
6	chr6_42654525	0	42654525	T	C
6	chr6_42657679	0	42657679	C	G
6	chr6_42661510	0	42661510	C	T
6	chr6_42661751	0	42661751	T	C
6	chr6_42661822	0	42661822	C	T
6	chr6_42662673	0	42662673	C	T
6	chr6_42664815	0	42664815	T	C
6	chr6_42666899	0	42666899	C	T
6	chr6_42670746	0	42670746	C	G
6	chr6_42675444	0	42675444	G	A
6	chr6_42681827	0	42681827	G	T
6	chr6_42682606	0	42682606	C	T
6	chr6_42684369	0	42684369	C	T
6	chr6_42684607	0	42684607	C	T
6	chr6_42689544	0	42689544	A	G
6	chr6_42699374	0	42699374	A	G
6	chr6_42711165	0	42711165	A	G
6	chr6_42712578	0	42712578	C	G
6	chr6_42712614	0	42712614	G	C
6	chr6_42725973	0	42725973	G	A
6	chr6_42726480	0	42726480	T	C
6	chr6_42731337	0	42731337	T	C
6	chr6_42733422	0	42733422	A	G
6	chr6_42740642	0	42740642	C	G
6	chr6_42747678	0	42747678	C	T
6	chr6_42748769	0	42748769	A	G
6	chr6_42749342	0	42749342	G	A
6	chr6_42751111	0	42751111	T	C
6	chr6_42753534	0	42753534	G	A
6	chr6_42755745	0	42755745	A	G
6	chr6_42755998	0	42755998	T	C
6	chr6_42756110	0	42756110	T	C
6	chr6_42759774	0	42759774	T	G
6	chr6_42765691	0	42765691	C	A
6	chr6_42781717	0	42781717	A	G
6	chr6_42798701	0	42798701	G	A
6	chr6_42806836	0	42806836	T	C
6	chr6_42807544	0	42807544	G	A
6	chr6_42818517	0	42818517	G	C
6	chr6_42818627	0	42818627	T	C
6	chr6_42818997	0	42818997	A	T
6	chr6_42832827	0	42832827	T	C
6	chr6_42833618	0	42833618	T	C
6	chr6_42834472	0	42834472	A	G
6	chr6_42847921	0	42847921	C	A
6	chr6_42854825	0	42854825	A	G
6	chr6_42866003	0	42866003	A	G
6	chr6_42866954	0	42866954	A	G
6	chr6_42871225	0	42871225	T	G
6	chr6_42871415	0	42871415	T	C
6	chr6_42873846	0	42873846	T	C
6	chr6_42874473	0	42874473	A	T
6	chr6_42886723	0	42886723	A	G
6	chr6_42891213	0	42891213	A	G
6	chr6_42904507	0	42904507	C	T
6	chr6_42908265	0	42908265	T	C
6	chr6_42911248	0	42911248	C	G
6	chr6_42931132	0	42931132	A	G
6	chr6_42936525	0	42936525	C	A
6	chr6_42969419	0	42969419	A	G
6	chr6_42979600	0	42979600	T	C
6	chr6_42991249	0	42991249	G	T
6	chr6_43014718	0	43014718	T	C
6	chr6_43026639	0	43026639	G	T
6	chr6_43034154	0	43034154	G	A
6	chr6_43037003	0	43037003	G	C
6	chr6_43051452	0	43051452	G	A
6	chr6_43052274	0	43052274	C	T
6	chr6_43057565	0	43057565	G	A
6	chr6_43063802	0	43063802	T	A
6	chr6_43064948	0	43064948	T	C
6	chr6_43065345	0	43065345	A	G
6	chr6_43065638	0	43065638	A	G
6	chr6_43068434	0	43068434	T	C
6	chr6_43089175	0	43089175	A	G
6	chr6_43090066	0	43090066	C	T
6	chr6_43091172	0	43091172	G	A
6	chr6_43093214	0	43093214	A	G
6	chr6_43099104	0	43099104	C	T
6	chr6_43101713	0	43101713	G	C
6	chr6_43103063	0	43103063	T	A
6	chr6_43103907	0	43103907	G	A
6	chr6_43117512	0	43117512	A	G
6	chr6_43122825	0	43122825	T	C
6	chr6_43124891	0	43124891	A	C
6	chr6_43140399	0	43140399	C	T
6	chr6_43141241	0	43141241	C	A
6	chr6_43144124	0	43144124	G	A
6	chr6_43149159	0	43149159	T	C
6	chr6_43154413	0	43154413	T	C
6	chr6_43154861	0	43154861	T	C
6	chr6_43156449	0	43156449	A	T
6	chr6_43156949	0	43156949	G	A
6	chr6_43157863	0	43157863	A	G
6	chr6_43168296	0	43168296	A	G
6	chr6_43174146	0	43174146	G	C
6	chr6_43178995	0	43178995	T	C
6	chr6_43186155	0	43186155	A	C
6	chr6_43189797	0	43189797	C	G
6	chr6_43199403	0	43199403	A	T
6	chr6_43203895	0	43203895	G	A
6	chr6_43214737	0	43214737	G	A
6	chr6_43216188	0	43216188	G	A
6	chr6_43228463	0	43228463	T	C
6	chr6_43248917	0	43248917	G	A
6	chr6_43255247	0	43255247	T	C
6	chr6_43261803	0	43261803	A	G
6	chr6_43262226	0	43262226	T	C
6	chr6_43283038	0	43283038	C	T
6	chr6_43284064	0	43284064	G	A
6	chr6_43285087	0	43285087	C	T
6	chr6_43290184	0	43290184	T	G
6	chr6_43291802	0	43291802	G	A
6	chr6_43297690	0	43297690	C	G
6	chr6_43307584	0	43307584	T	C
6	chr6_43311750	0	43311750	A	G
6	chr6_43327306	0	43327306	T	C
6	chr6_43331298	0	43331298	T	C
6	chr6_43341173	0	43341173	G	A
6	chr6_43343815	0	43343815	C	T
6	chr6_43350873	0	43350873	G	A
6	chr6_43365264	0	43365264	A	T
6	chr6_43365680	0	43365680	A	G
6	chr6_43367369	0	43367369	T	C
6	chr6_43369547	0	43369547	A	G
6	chr6_43373280	0	43373280	T	C
6	chr6_43377051	0	43377051	T	G
6	chr6_43386958	0	43386958	A	G
6	chr6_43393549	0	43393549	T	C
6	chr6_43396379	0	43396379	A	G
6	chr6_43398905	0	43398905	A	G
6	chr6_43413709	0	43413709	T	C
6	chr6_43422123	0	43422123	A	G
6	chr6_43424286	0	43424286	A	T
6	chr6_43426222	0	43426222	T	C
6	chr6_43435833	0	43435833	A	T
6	chr6_43436744	0	43436744	C	A
6	chr6_43446830	0	43446830	C	T
6	chr6_43447995	0	43447995	A	T
6	chr6_43453060	0	43453060	C	A
6	chr6_43458317	0	43458317	C	T
6	chr6_43463796	0	43463796	C	T
6	chr6_43466138	0	43466138	C	G
6	chr6_43474827	0	43474827	A	G
6	chr6_43480135	0	43480135	T	C
6	chr6_43486938	0	43486938	G	A
6	chr6_43491686	0	43491686	A	G
6	chr6_43506155	0	43506155	G	A
6	chr6_43510101	0	43510101	G	T
6	chr6_43511610	0	43511610	C	A
6	chr6_43517882	0	43517882	T	C
6	chr6_43521535	0	43521535	A	G
6	chr6_43523301	0	43523301	T	C
6	chr6_43526565	0	43526565	A	G
6	chr6_43535903	0	43535903	T	C
6	chr6_43545145	0	43545145	T	G
6	chr6_43552638	0	43552638	T	C
6	chr6_43563436	0	43563436	A	G
6	chr6_43566218	0	43566218	G	C
6	chr6_43567433	0	43567433	C	T
6	chr6_43577719	0	43577719	T	C
6	chr6_43584036	0	43584036	A	G
6	chr6_43594019	0	43594019	C	T
6	chr6_43608790	0	43608790	C	G
6	chr6_43612050	0	43612050	A	G
6	chr6_43619599	0	43619599	G	T
6	chr6_43628820	0	43628820	T	C
6	chr6_43632819	0	43632819	A	T
6	chr6_43637188	0	43637188	A	G
6	chr6_43638878	0	43638878	A	G
6	chr6_43654288	0	43654288	G	C
6	chr6_43673237	0	43673237	A	G
6	chr6_43676556	0	43676556	T	C
6	chr6_43686155	0	43686155	T	A
6	chr6_43687276	0	43687276	C	T
6	chr6_43687349	0	43687349	C	T
6	chr6_43699242	0	43699242	G	A
6	chr6_43700220	0	43700220	A	T
6	chr6_43707568	0	43707568	A	G
6	chr6_43712598	0	43712598	C	G
6	chr6_43712621	0	43712621	T	C
6	chr6_43719081	0	43719081	A	G
6	chr6_43726646	0	43726646	G	C
6	chr6_43727683	0	43727683	T	C
6	chr6_43736464	0	43736464	T	A
6	chr6_43738464	0	43738464	G	A
6	chr6_43751476	0	43751476	C	T
6	chr6_43753785	0	43753785	C	T
6	chr6_43754940	0	43754940	T	A
6	chr6_43762562	0	43762562	T	C
6	chr6_43768752	0	43768752	C	T
6	chr6_43780745	0	43780745	A	C
6	chr6_43781856	0	43781856	C	T
6	chr6_43783456	0	43783456	T	C
6	chr6_43792300	0	43792300	A	G
6	chr6_43794625	0	43794625	C	T
6	chr6_43798956	0	43798956	T	C
6	chr6_43799638	0	43799638	G	A
6	chr6_43804311	0	43804311	T	A
6	chr6_43808423	0	43808423	G	C
6	chr6_43814325	0	43814325	C	T
6	chr6_43820268	0	43820268	G	C
6	chr6_43821433	0	43821433	T	A
6	chr6_43822688	0	43822688	C	A
6	chr6_43824584	0	43824584	T	C
6	chr6_43826627	0	43826627	G	A
6	chr6_43841692	0	43841692	A	G
6	chr6_43849062	0	43849062	T	C
6	chr6_43857677	0	43857677	A	T
6	chr6_43858315	0	43858315	A	C
6	chr6_43861924	0	43861924	T	C
6	chr6_43865959	0	43865959	T	C
6	chr6_43870274	0	43870274	T	C
6	chr6_43871781	0	43871781	G	T
6	chr6_43881072	0	43881072	A	G
6	chr6_43882331	0	43882331	T	G
6	chr6_43886790	0	43886790	C	G
6	chr6_43901612	0	43901612	G	A
6	chr6_43902719	0	43902719	A	G
6	chr6_43905516	0	43905516	A	T
6	chr6_43906469	0	43906469	G	T
6	chr6_43907655	0	43907655	T	G
6	chr6_43911253	0	43911253	G	A
6	chr6_43917367	0	43917367	C	T
6	chr6_43919872	0	43919872	A	G
6	chr6_43924790	0	43924790	T	C
6	chr6_43932811	0	43932811	T	A
6	chr6_43951405	0	43951405	A	C
6	chr6_43973062	0	43973062	C	T
6	chr6_43973139	0	43973139	G	A
6	chr6_43977453	0	43977453	A	G
6	chr6_43987678	0	43987678	C	T
6	chr6_43990271	0	43990271	G	C
6	chr6_43990910	0	43990910	A	G
6	chr6_43991980	0	43991980	G	A
6	chr6_43992877	0	43992877	T	C
6	chr6_43998197	0	43998197	A	T
6	chr6_43998464	0	43998464	A	G
6	chr6_43998800	0	43998800	C	G
6	chr6_44000382	0	44000382	G	A
6	chr6_44009831	0	44009831	T	G
6	chr6_44011947	0	44011947	A	T
6	chr6_44013083	0	44013083	C	T
6	chr6_44020160	0	44020160	C	T
6	chr6_44029410	0	44029410	A	G
6	chr6_44035456	0	44035456	C	T
6	chr6_44041926	0	44041926	T	C
6	chr6_44051926	0	44051926	A	G
6	chr6_44070266	0	44070266	C	T
6	chr6_44073679	0	44073679	G	A
6	chr6_44074161	0	44074161	A	C
6	chr6_44081180	0	44081180	T	C
6	chr6_44088699	0	44088699	C	T
6	chr6_44095252	0	44095252	A	G
6	chr6_44095423	0	44095423	A	C
6	chr6_44095741	0	44095741	T	C
6	chr6_44097131	0	44097131	A	G
6	chr6_44099534	0	44099534	T	C
6	chr6_44102562	0	44102562	T	C
6	chr6_44109914	0	44109914	T	A
6	chr6_44112191	0	44112191	G	T
6	chr6_44115815	0	44115815	G	A
6	chr6_44131609	0	44131609	T	C
6	chr6_44133554	0	44133554	T	C
6	chr6_44135165	0	44135165	G	A
6	chr6_44145153	0	44145153	A	C
6	chr6_44151304	0	44151304	C	T
6	chr6_44152333	0	44152333	C	T
6	chr6_44158848	0	44158848	T	G
6	chr6_44163505	0	44163505	G	C
6	chr6_44163623	0	44163623	A	G
6	chr6_44181998	0	44181998	T	A
6	chr6_44184002	0	44184002	C	T
6	chr6_44191825	0	44191825	A	G
6	chr6_44195356	0	44195356	G	A
6	chr6_44202837	0	44202837	T	C
6	chr6_44207796	0	44207796	G	A
6	chr6_44207882	0	44207882	C	T
6	chr6_44209411	0	44209411	C	T
6	chr6_44209486	0	44209486	T	C
6	chr6_44210223	0	44210223	A	C
6	chr6_44210496	0	44210496	C	T
6	chr6_44229738	0	44229738	A	G
6	chr6_44233842	0	44233842	T	C
6	chr6_44235104	0	44235104	C	T
6	chr6_44237385	0	44237385	C	T
6	chr6_44238109	0	44238109	G	T
6	chr6_44238350	0	44238350	T	C
6	chr6_44249987	0	44249987	G	C
6	chr6_44260383	0	44260383	G	A
6	chr6_44264347	0	44264347	T	A
6	chr6_44267664	0	44267664	A	C
6	chr6_44282955	0	44282955	G	A
6	chr6_44283377	0	44283377	A	G
6	chr6_44286064	0	44286064	G	C
6	chr6_44288615	0	44288615	A	G
6	chr6_44291853	0	44291853	T	G
6	chr6_44295188	0	44295188	T	C
6	chr6_44299871	0	44299871	C	T
6	chr6_44307363	0	44307363	G	A
6	chr6_44308465	0	44308465	T	C
6	chr6_44320344	0	44320344	C	T
6	chr6_44322813	0	44322813	T	C
6	chr6_44328422	0	44328422	T	C
6	chr6_44338894	0	44338894	T	C
6	chr6_44348365	0	44348365	T	C
6	chr6_44353985	0	44353985	C	A
6	chr6_44360368	0	44360368	T	C
6	chr6_44365443	0	44365443	T	C
6	chr6_44365684	0	44365684	T	C
6	chr6_44374445	0	44374445	T	C
6	chr6_44381238	0	44381238	T	C
6	chr6_44384417	0	44384417	C	T
6	chr6_44391869	0	44391869	A	T
6	chr6_44401370	0	44401370	G	A
6	chr6_44401390	0	44401390	G	C
6	chr6_44411203	0	44411203	C	T
6	chr6_44411591	0	44411591	C	G
6	chr6_44422772	0	44422772	A	T
6	chr6_44424950	0	44424950	T	G
6	chr6_44435475	0	44435475	G	A
6	chr6_44448151	0	44448151	A	G
6	chr6_44462272	0	44462272	G	A
6	chr6_44488930	0	44488930	A	G
6	chr6_44492654	0	44492654	C	T
6	chr6_44495141	0	44495141	A	G
6	chr6_44496329	0	44496329	A	G
6	chr6_44505660	0	44505660	T	C
6	chr6_44510443	0	44510443	A	G
6	chr6_44511836	0	44511836	T	C
6	chr6_44518943	0	44518943	C	A
6	chr6_44519483	0	44519483	T	G
6	chr6_44521043	0	44521043	A	G
6	chr6_44523168	0	44523168	G	A
6	chr6_44526913	0	44526913	T	C
6	chr6_44528136	0	44528136	T	C
6	chr6_44589705	0	44589705	A	G
6	chr6_44613062	0	44613062	A	G
6	chr6_44620513	0	44620513	A	T
6	chr6_44632232	0	44632232	T	G
6	chr6_44641925	0	44641925	C	A
6	chr6_44647912	0	44647912	C	T
6	chr6_44660987	0	44660987	C	T
6	chr6_44669925	0	44669925	G	A
6	chr6_44679381	0	44679381	G	A
6	chr6_44697823	0	44697823	C	G
6	chr6_44698798	0	44698798	C	T
6	chr6_44710610	0	44710610	A	G
6	chr6_44724200	0	44724200	G	A
6	chr6_44729949	0	44729949	G	A
6	chr6_44740161	0	44740161	A	G
6	chr6_44741210	0	44741210	T	A
6	chr6_44742430	0	44742430	G	C
6	chr6_44761637	0	44761637	T	C
6	chr6_44763266	0	44763266	C	T
6	chr6_44766723	0	44766723	A	C
6	chr6_44767521	0	44767521	T	C
6	chr6_44769530	0	44769530	A	G
6	chr6_44770578	0	44770578	C	A
6	chr6_44779380	0	44779380	G	A
6	chr6_44781598	0	44781598	G	A
6	chr6_44783788	0	44783788	C	G
6	chr6_44787724	0	44787724	G	T
6	chr6_44790208	0	44790208	A	T
6	chr6_44790273	0	44790273	T	C
6	chr6_44795711	0	44795711	A	G
6	chr6_44804639	0	44804639	G	C
6	chr6_44805079	0	44805079	A	C
6	chr6_44834655	0	44834655	G	C
6	chr6_44835688	0	44835688	T	G
6	chr6_44843792	0	44843792	T	C
6	chr6_44867160	0	44867160	C	G
6	chr6_44869881	0	44869881	C	T
6	chr6_44877591	0	44877591	G	C
6	chr6_44884287	0	44884287	C	T
6	chr6_44890241	0	44890241	A	G
6	chr6_44893698	0	44893698	A	G
6	chr6_44905190	0	44905190	T	G
6	chr6_44907129	0	44907129	A	G
6	chr6_44915676	0	44915676	C	T
6	chr6_44923230	0	44923230	A	C
6	chr6_44924090	0	44924090	A	G
6	chr6_44924143	0	44924143	G	C
6	chr6_44924832	0	44924832	G	A
6	chr6_44927113	0	44927113	C	T
6	chr6_44929249	0	44929249	G	A
6	chr6_44937636	0	44937636	G	A
6	chr6_44949839	0	44949839	G	A
6	chr6_44963014	0	44963014	A	C
6	chr6_44983823	0	44983823	C	T
6	chr6_45014263	0	45014263	A	G
6	chr6_45019608	0	45019608	G	A
6	chr6_45026296	0	45026296	G	C
6	chr6_45028891	0	45028891	C	T
6	chr6_45033601	0	45033601	G	T
6	chr6_45036019	0	45036019	A	G
6	chr6_45042659	0	45042659	T	C
6	chr6_45043816	0	45043816	A	C
6	chr6_45044227	0	45044227	C	G
6	chr6_45059331	0	45059331	T	A
6	chr6_45060085	0	45060085	A	G
6	chr6_45062898	0	45062898	A	C
6	chr6_45072214	0	45072214	T	C
6	chr6_45079073	0	45079073	A	T
6	chr6_45092354	0	45092354	G	T
6	chr6_45101935	0	45101935	C	T
6	chr6_45105037	0	45105037	T	C
6	chr6_45105494	0	45105494	A	G
6	chr6_45108160	0	45108160	T	C
6	chr6_45117140	0	45117140	G	A
6	chr6_45123352	0	45123352	A	G
6	chr6_45124819	0	45124819	G	T
6	chr6_45130346	0	45130346	T	C
6	chr6_45136602	0	45136602	C	T
6	chr6_45150425	0	45150425	T	C
6	chr6_45161634	0	45161634	A	G
6	chr6_45163892	0	45163892	A	G
6	chr6_45176588	0	45176588	G	A
6	chr6_45178330	0	45178330	G	T
6	chr6_45178513	0	45178513	A	G
6	chr6_45184910	0	45184910	A	T
6	chr6_45188306	0	45188306	C	T
6	chr6_45196905	0	45196905	A	C
6	chr6_45202599	0	45202599	G	T
6	chr6_45210041	0	45210041	C	A
6	chr6_45216955	0	45216955	T	C
6	chr6_45217798	0	45217798	T	C
6	chr6_45232524	0	45232524	A	G
6	chr6_45241365	0	45241365	C	G
6	chr6_45250580	0	45250580	G	A
6	chr6_45266593	0	45266593	C	T
6	chr6_45280231	0	45280231	A	C
6	chr6_45281176	0	45281176	T	C
6	chr6_45289430	0	45289430	C	T
6	chr6_45289748	0	45289748	C	G
6	chr6_45293345	0	45293345	A	G
6	chr6_45302339	0	45302339	T	C
6	chr6_45302769	0	45302769	A	G
6	chr6_45307726	0	45307726	A	G
6	chr6_45312187	0	45312187	A	T
6	chr6_45328288	0	45328288	T	C
6	chr6_45328424	0	45328424	C	T
6	chr6_45331225	0	45331225	C	A
6	chr6_45344616	0	45344616	G	A
6	chr6_45347054	0	45347054	A	G
6	chr6_45368296	0	45368296	G	C
6	chr6_45376555	0	45376555	A	G
6	chr6_45377533	0	45377533	C	T
6	chr6_45381316	0	45381316	C	G
6	chr6_45400048	0	45400048	C	T
6	chr6_45402366	0	45402366	A	C
6	chr6_45410026	0	45410026	G	A
6	chr6_45412170	0	45412170	A	G
6	chr6_45413712	0	45413712	A	T
6	chr6_45415897	0	45415897	C	G
6	chr6_45417969	0	45417969	A	C
6	chr6_45424991	0	45424991	A	G
6	chr6_45425758	0	45425758	G	C
6	chr6_45440650	0	45440650	T	C
6	chr6_45451670	0	45451670	T	C
6	chr6_45452374	0	45452374	C	T
6	chr6_45461245	0	45461245	T	C
6	chr6_45468057	0	45468057	C	G
6	chr6_45468155	0	45468155	T	C
6	chr6_45483552	0	45483552	T	C
6	chr6_45489526	0	45489526	A	G
6	chr6_45492192	0	45492192	A	G
6	chr6_45499626	0	45499626	C	T
6	chr6_45528138	0	45528138	T	G
6	chr6_45530029	0	45530029	C	T
6	chr6_45531768	0	45531768	G	A
6	chr6_45562034	0	45562034	C	T
6	chr6_45562491	0	45562491	T	C
6	chr6_45563006	0	45563006	A	G
6	chr6_45572306	0	45572306	A	G
6	chr6_45585542	0	45585542	T	C
6	chr6_45586359	0	45586359	G	T
6	chr6_45590092	0	45590092	G	A
6	chr6_45597939	0	45597939	C	G
6	chr6_45604702	0	45604702	T	C
6	chr6_45605509	0	45605509	T	C
6	chr6_45612711	0	45612711	G	A
6	chr6_45625436	0	45625436	A	G
6	chr6_45631087	0	45631087	A	T
6	chr6_45633292	0	45633292	C	T
6	chr6_45652650	0	45652650	T	C
6	chr6_45663333	0	45663333	A	C
6	chr6_45669949	0	45669949	G	A
6	chr6_45674433	0	45674433	G	C
6	chr6_45679290	0	45679290	C	T
6	chr6_45681844	0	45681844	C	T
6	chr6_45684135	0	45684135	T	C
6	chr6_45695117	0	45695117	T	C
6	chr6_45696881	0	45696881	T	C
6	chr6_45716822	0	45716822	A	G
6	chr6_45724906	0	45724906	C	T
6	chr6_45728098	0	45728098	G	A
6	chr6_45729431	0	45729431	G	A
6	chr6_45733043	0	45733043	G	A
6	chr6_45742204	0	45742204	G	A
6	chr6_45748793	0	45748793	T	C
6	chr6_45751451	0	45751451	G	T
6	chr6_45752986	0	45752986	C	G
6	chr6_45758370	0	45758370	C	A
6	chr6_45767070	0	45767070	G	A
6	chr6_45785513	0	45785513	G	A
6	chr6_45797443	0	45797443	A	G
6	chr6_45804704	0	45804704	A	G
6	chr6_45805436	0	45805436	A	C
6	chr6_45806722	0	45806722	C	G
6	chr6_45807787	0	45807787	T	C
6	chr6_45809758	0	45809758	A	G
6	chr6_45811105	0	45811105	T	C
6	chr6_45820458	0	45820458	C	T
6	chr6_45821501	0	45821501	C	A
6	chr6_45826537	0	45826537	G	C
6	chr6_45847665	0	45847665	T	C
6	chr6_45848254	0	45848254	G	C
6	chr6_45850399	0	45850399	T	C
6	chr6_45852259	0	45852259	A	G
6	chr6_45858721	0	45858721	G	A
6	chr6_45861782	0	45861782	G	A
6	chr6_45863898	0	45863898	G	C
6	chr6_45877746	0	45877746	C	T
6	chr6_45888063	0	45888063	G	A
6	chr6_45891661	0	45891661	C	T
6	chr6_45903708	0	45903708	G	A
6	chr6_45905671	0	45905671	A	G
6	chr6_45908345	0	45908345	T	C
6	chr6_45911885	0	45911885	T	C
6	chr6_45919464	0	45919464	T	A
6	chr6_45919994	0	45919994	G	T
6	chr6_45927701	0	45927701	G	A
6	chr6_45933589	0	45933589	A	G
6	chr6_45944704	0	45944704	T	G
6	chr6_45950054	0	45950054	A	G
6	chr6_45950901	0	45950901	G	A
6	chr6_45952944	0	45952944	A	G
6	chr6_45955761	0	45955761	C	T
6	chr6_45968881	0	45968881	G	A
6	chr6_45972367	0	45972367	T	C
6	chr6_45983710	0	45983710	G	C
6	chr6_45983866	0	45983866	G	A
6	chr6_45988307	0	45988307	T	C
6	chr6_45990782	0	45990782	A	G
6	chr6_45991880	0	45991880	G	A
6	chr6_46000259	0	46000259	A	G
6	chr6_46009027	0	46009027	C	G
6	chr6_46013806	0	46013806	C	T
6	chr6_46020344	0	46020344	A	G
6	chr6_46025260	0	46025260	G	C
6	chr6_46036843	0	46036843	C	G
6	chr6_46037018	0	46037018	A	G
6	chr6_46038799	0	46038799	T	C
6	chr6_46040225	0	46040225	A	T
6	chr6_46040867	0	46040867	T	C
6	chr6_46044566	0	46044566	C	G
6	chr6_46046290	0	46046290	A	G
6	chr6_46050092	0	46050092	C	G
6	chr6_46053522	0	46053522	G	A
6	chr6_46064301	0	46064301	G	A
6	chr6_46064962	0	46064962	G	A
6	chr6_46068451	0	46068451	G	A
6	chr6_46083866	0	46083866	G	C
6	chr6_46091409	0	46091409	C	T
6	chr6_46092741	0	46092741	A	G
6	chr6_46093294	0	46093294	C	T
6	chr6_46107881	0	46107881	G	A
6	chr6_46117458	0	46117458	G	A
6	chr6_46118342	0	46118342	A	G
6	chr6_46125047	0	46125047	T	C
6	chr6_46126864	0	46126864	A	C
6	chr6_46130586	0	46130586	T	C
6	chr6_46135073	0	46135073	C	A
6	chr6_46147460	0	46147460	T	C
6	chr6_46148217	0	46148217	T	C
6	chr6_46157146	0	46157146	C	A
6	chr6_46172453	0	46172453	A	T
6	chr6_46172588	0	46172588	G	A
6	chr6_46180379	0	46180379	G	A
6	chr6_46182400	0	46182400	T	C
6	chr6_46188685	0	46188685	C	T
6	chr6_46193515	0	46193515	T	G
6	chr6_46198453	0	46198453	T	C
6	chr6_46204547	0	46204547	A	G
6	chr6_46211762	0	46211762	C	T
6	chr6_46214779	0	46214779	T	G
6	chr6_46221963	0	46221963	C	T
6	chr6_46236039	0	46236039	A	G
6	chr6_46245958	0	46245958	T	A
6	chr6_46247378	0	46247378	T	A
6	chr6_46247852	0	46247852	G	A
6	chr6_46260903	0	46260903	C	A
6	chr6_46274253	0	46274253	G	A
6	chr6_46275302	0	46275302	T	C
6	chr6_46280334	0	46280334	G	A
6	chr6_46282811	0	46282811	A	G
6	chr6_46305833	0	46305833	G	T
6	chr6_46310098	0	46310098	G	A
6	chr6_46313538	0	46313538	C	G
6	chr6_46317335	0	46317335	C	T
6	chr6_46319147	0	46319147	G	C
6	chr6_46336096	0	46336096	C	T
6	chr6_46347438	0	46347438	T	C
6	chr6_46358146	0	46358146	T	C
6	chr6_46359336	0	46359336	T	G
6	chr6_46362163	0	46362163	T	G
6	chr6_46369870	0	46369870	C	T
6	chr6_46371465	0	46371465	A	G
6	chr6_46375468	0	46375468	T	C
6	chr6_46379343	0	46379343	T	C
6	chr6_46382575	0	46382575	T	C
6	chr6_46384217	0	46384217	G	A
6	chr6_46386484	0	46386484	T	C
6	chr6_46394372	0	46394372	C	A
6	chr6_46394427	0	46394427	C	T
6	chr6_46396725	0	46396725	A	T
6	chr6_46404960	0	46404960	A	G
6	chr6_46410700	0	46410700	T	C
6	chr6_46411162	0	46411162	C	G
6	chr6_46415415	0	46415415	C	T
6	chr6_46418672	0	46418672	G	A
6	chr6_46419663	0	46419663	T	C
6	chr6_46431213	0	46431213	T	C
6	chr6_46434081	0	46434081	C	T
6	chr6_46434925	0	46434925	T	C
6	chr6_46435805	0	46435805	T	C
6	chr6_46457683	0	46457683	A	G
6	chr6_46458846	0	46458846	A	G
6	chr6_46461027	0	46461027	G	A
6	chr6_46464648	0	46464648	C	G
6	chr6_46465470	0	46465470	G	A
6	chr6_46467895	0	46467895	G	A
6	chr6_46470248	0	46470248	A	G
6	chr6_46481033	0	46481033	G	C
6	chr6_46483101	0	46483101	G	A
6	chr6_46483335	0	46483335	A	G
6	chr6_46488098	0	46488098	C	T
6	chr6_46490330	0	46490330	A	G
6	chr6_46499784	0	46499784	G	C
6	chr6_46502667	0	46502667	G	A
6	chr6_46515950	0	46515950	A	G
6	chr6_46517586	0	46517586	C	T
6	chr6_46522484	0	46522484	T	C
6	chr6_46526030	0	46526030	G	T
6	chr6_46528265	0	46528265	C	T
6	chr6_46534730	0	46534730	G	A
6	chr6_46541153	0	46541153	T	C
6	chr6_46543881	0	46543881	T	C
6	chr6_46544292	0	46544292	T	A
6	chr6_46547190	0	46547190	C	T
6	chr6_46553976	0	46553976	A	T
6	chr6_46593669	0	46593669	C	G
6	chr6_46602797	0	46602797	G	A
6	chr6_46603756	0	46603756	T	G
6	chr6_46608496	0	46608496	G	A
6	chr6_46613368	0	46613368	A	T
6	chr6_46619978	0	46619978	C	T
6	chr6_46620169	0	46620169	A	T
6	chr6_46621359	0	46621359	G	A
6	chr6_46628687	0	46628687	G	A
6	chr6_46630915	0	46630915	G	A
6	chr6_46638614	0	46638614	T	C
6	chr6_46644174	0	46644174	C	T
6	chr6_46645319	0	46645319	C	T
6	chr6_46648379	0	46648379	C	T
6	chr6_46654319	0	46654319	T	C
6	chr6_46655396	0	46655396	G	A
6	chr6_46655860	0	46655860	G	A
6	chr6_46661115	0	46661115	T	C
6	chr6_46664517	0	46664517	A	G
6	chr6_46669413	0	46669413	C	T
6	chr6_46676444	0	46676444	C	T
6	chr6_46677530	0	46677530	G	A
6	chr6_46680835	0	46680835	C	T
6	chr6_46685608	0	46685608	C	G
6	chr6_46691089	0	46691089	A	G
6	chr6_46691427	0	46691427	T	G
6	chr6_46697385	0	46697385	C	G
6	chr6_46705155	0	46705155	T	C
6	chr6_46708311	0	46708311	T	C
6	chr6_46725243	0	46725243	G	C
6	chr6_46732739	0	46732739	G	A
6	chr6_46737948	0	46737948	T	C
6	chr6_46743934	0	46743934	C	G
6	chr6_46745210	0	46745210	A	G
6	chr6_46752908	0	46752908	A	G
6	chr6_46762948	0	46762948	T	C
6	chr6_46765013	0	46765013	T	C
6	chr6_46771697	0	46771697	C	T
6	chr6_46790407	0	46790407	G	C
6	chr6_46791184	0	46791184	C	T
6	chr6_46797297	0	46797297	T	C
6	chr6_46799023	0	46799023	C	T
6	chr6_46801650	0	46801650	G	A
6	chr6_46809451	0	46809451	G	A
6	chr6_46818189	0	46818189	T	C
6	chr6_46818602	0	46818602	C	T
6	chr6_46829220	0	46829220	T	A
6	chr6_46831192	0	46831192	C	T
6	chr6_46831575	0	46831575	C	G
6	chr6_46834715	0	46834715	C	T
6	chr6_46842191	0	46842191	C	T
6	chr6_46842561	0	46842561	G	A
6	chr6_46844391	0	46844391	G	T
6	chr6_46860116	0	46860116	G	C
6	chr6_46877488	0	46877488	T	C
6	chr6_46880698	0	46880698	G	A
6	chr6_46884617	0	46884617	A	G
6	chr6_46888969	0	46888969	A	G
6	chr6_46890826	0	46890826	C	T
6	chr6_46895392	0	46895392	A	G
6	chr6_46903733	0	46903733	A	G
6	chr6_46912616	0	46912616	G	A
6	chr6_46913023	0	46913023	C	T
6	chr6_46920985	0	46920985	C	T
6	chr6_46924329	0	46924329	A	C
6	chr6_46926609	0	46926609	T	G
6	chr6_46926806	0	46926806	A	G
6	chr6_46931664	0	46931664	T	C
6	chr6_46939666	0	46939666	G	A
6	chr6_46940082	0	46940082	T	C
6	chr6_46940442	0	46940442	T	C
6	chr6_46943063	0	46943063	T	G
6	chr6_46944305	0	46944305	G	A
6	chr6_46955551	0	46955551	C	T
6	chr6_46957056	0	46957056	A	T
6	chr6_46961929	0	46961929	T	C
6	chr6_46964992	0	46964992	A	C
6	chr6_46967018	0	46967018	G	A
6	chr6_46967109	0	46967109	T	C
6	chr6_46972777	0	46972777	G	A
6	chr6_46973724	0	46973724	G	A
6	chr6_46977550	0	46977550	T	A
6	chr6_46992893	0	46992893	G	C
6	chr6_47000331	0	47000331	C	A
6	chr6_47001422	0	47001422	G	A
6	chr6_47003190	0	47003190	G	C
6	chr6_47003346	0	47003346	C	T
6	chr6_47007431	0	47007431	G	T
6	chr6_47016003	0	47016003	A	C
6	chr6_47024221	0	47024221	T	C
6	chr6_47026634	0	47026634	C	T
6	chr6_47026685	0	47026685	G	T
6	chr6_47029433	0	47029433	G	A
6	chr6_47043844	0	47043844	T	G
6	chr6_47056311	0	47056311	G	A
6	chr6_47056548	0	47056548	G	A
6	chr6_47060543	0	47060543	T	G
6	chr6_47068521	0	47068521	C	T
6	chr6_47068772	0	47068772	C	A
6	chr6_47084926	0	47084926	A	C
6	chr6_47088792	0	47088792	G	A
6	chr6_47103615	0	47103615	G	A
6	chr6_47104248	0	47104248	G	C
6	chr6_47110514	0	47110514	A	G
6	chr6_47117447	0	47117447	G	A
6	chr6_47118598	0	47118598	G	A
6	chr6_47119517	0	47119517	T	C
6	chr6_47127177	0	47127177	T	C
6	chr6_47137466	0	47137466	T	C
6	chr6_47141221	0	47141221	C	A
6	chr6_47154150	0	47154150	T	C
6	chr6_47155898	0	47155898	A	G
6	chr6_47156847	0	47156847	T	C
6	chr6_47160683	0	47160683	T	C
6	chr6_47163290	0	47163290	A	T
6	chr6_47166124	0	47166124	T	A
6	chr6_47175209	0	47175209	A	G
6	chr6_47183080	0	47183080	G	A
6	chr6_47186730	0	47186730	A	G
6	chr6_47196663	0	47196663	G	T
6	chr6_47210739	0	47210739	T	C
6	chr6_47212691	0	47212691	A	G
6	chr6_47217872	0	47217872	C	A
6	chr6_47219365	0	47219365	T	C
6	chr6_47221117	0	47221117	T	C
6	chr6_47221487	0	47221487	T	C
6	chr6_47228225	0	47228225	G	A
6	chr6_47233958	0	47233958	T	C
6	chr6_47243148	0	47243148	A	G
6	chr6_47255617	0	47255617	A	G
6	chr6_47270134	0	47270134	C	A
6	chr6_47271878	0	47271878	G	A
6	chr6_47276765	0	47276765	A	G
6	chr6_47276836	0	47276836	G	A
6	chr6_47279505	0	47279505	T	C
6	chr6_47279532	0	47279532	C	T
6	chr6_47288929	0	47288929	A	C
6	chr6_47295812	0	47295812	C	T
6	chr6_47302913	0	47302913	G	T
6	chr6_47308589	0	47308589	A	G
6	chr6_47310064	0	47310064	T	C
6	chr6_47319923	0	47319923	G	A
6	chr6_47333170	0	47333170	A	G
6	chr6_47342324	0	47342324	A	T
6	chr6_47345491	0	47345491	G	C
6	chr6_47368883	0	47368883	G	C
6	chr6_47373268	0	47373268	C	T
6	chr6_47375021	0	47375021	T	C
6	chr6_47382077	0	47382077	A	G
6	chr6_47387804	0	47387804	A	C
6	chr6_47393489	0	47393489	G	A
6	chr6_47399003	0	47399003	C	T
6	chr6_47405613	0	47405613	A	G
6	chr6_47405963	0	47405963	T	C
6	chr6_47432708	0	47432708	C	T
6	chr6_47435311	0	47435311	T	C
6	chr6_47444097	0	47444097	G	T
6	chr6_47449581	0	47449581	C	T
6	chr6_47455493	0	47455493	T	C
6	chr6_47461262	0	47461262	C	T
6	chr6_47482719	0	47482719	A	G
6	chr6_47488919	0	47488919	T	A
6	chr6_47496146	0	47496146	G	A
6	chr6_47509924	0	47509924	G	T
6	chr6_47512452	0	47512452	T	C
6	chr6_47516707	0	47516707	A	G
6	chr6_47518845	0	47518845	T	C
6	chr6_47524779	0	47524779	G	A
6	chr6_47536631	0	47536631	T	C
6	chr6_47540014	0	47540014	A	G
6	chr6_47540665	0	47540665	C	T
6	chr6_47544496	0	47544496	T	C
6	chr6_47549538	0	47549538	G	C
6	chr6_47559017	0	47559017	A	T
6	chr6_47561391	0	47561391	G	A
6	chr6_47562778	0	47562778	A	G
6	chr6_47569435	0	47569435	T	A
6	chr6_47572161	0	47572161	G	C
6	chr6_47574266	0	47574266	T	C
6	chr6_47575179	0	47575179	T	C
6	chr6_47583651	0	47583651	A	G
6	chr6_47584295	0	47584295	A	G
6	chr6_47627382	0	47627382	T	A
6	chr6_47635729	0	47635729	T	A
6	chr6_47642378	0	47642378	C	G
6	chr6_47676677	0	47676677	A	T
6	chr6_47678056	0	47678056	T	C
6	chr6_47692922	0	47692922	T	C
6	chr6_47698838	0	47698838	G	T
6	chr6_47725149	0	47725149	C	T
6	chr6_47732198	0	47732198	T	C
6	chr6_47741039	0	47741039	G	T
6	chr6_47746971	0	47746971	C	A
6	chr6_47749665	0	47749665	G	A
6	chr6_47752274	0	47752274	T	C
6	chr6_47755234	0	47755234	T	C
6	chr6_47755604	0	47755604	A	G
6	chr6_47759221	0	47759221	G	A
6	chr6_47771909	0	47771909	G	A
6	chr6_47778053	0	47778053	G	A
6	chr6_47778691	0	47778691	A	C
6	chr6_47778857	0	47778857	A	G
6	chr6_47779045	0	47779045	G	A
6	chr6_47786215	0	47786215	T	C
6	chr6_47786661	0	47786661	A	T
6	chr6_47789193	0	47789193	G	A
6	chr6_47790702	0	47790702	A	G
6	chr6_47791814	0	47791814	T	C
6	chr6_47793262	0	47793262	T	C
6	chr6_47793884	0	47793884	A	T
6	chr6_47797965	0	47797965	C	A
6	chr6_47803992	0	47803992	T	C
6	chr6_47804194	0	47804194	G	A
6	chr6_47812850	0	47812850	G	A
6	chr6_47828688	0	47828688	G	A
6	chr6_47830490	0	47830490	A	G
6	chr6_47830538	0	47830538	T	C
6	chr6_47831280	0	47831280	C	T
6	chr6_47848247	0	47848247	G	A
6	chr6_47848472	0	47848472	A	G
6	chr6_47851425	0	47851425	G	C
6	chr6_47857304	0	47857304	T	C
6	chr6_47869230	0	47869230	G	A
6	chr6_47882432	0	47882432	A	T
6	chr6_47885841	0	47885841	C	A
6	chr6_47896974	0	47896974	T	C
6	chr6_47902528	0	47902528	A	G
6	chr6_47911548	0	47911548	C	T
6	chr6_47912476	0	47912476	C	T
6	chr6_47913177	0	47913177	T	C
6	chr6_47913796	0	47913796	C	A
6	chr6_47923923	0	47923923	A	G
6	chr6_47932384	0	47932384	T	C
6	chr6_47938309	0	47938309	T	C
6	chr6_47940672	0	47940672	G	A
6	chr6_47946695	0	47946695	T	C
6	chr6_47955874	0	47955874	C	T
6	chr6_47966007	0	47966007	C	T
6	chr6_47966466	0	47966466	C	T
6	chr6_47968162	0	47968162	A	G
6	chr6_47969994	0	47969994	C	T
6	chr6_47975201	0	47975201	A	G
6	chr6_47988047	0	47988047	T	C
6	chr6_47988596	0	47988596	C	T
6	chr6_48006518	0	48006518	C	T
6	chr6_48007694	0	48007694	T	G
6	chr6_48010683	0	48010683	C	G
6	chr6_48016502	0	48016502	T	G
6	chr6_48017458	0	48017458	C	T
6	chr6_48019289	0	48019289	A	G
6	chr6_48022724	0	48022724	T	C
6	chr6_48025780	0	48025780	T	C
6	chr6_48033088	0	48033088	C	T
6	chr6_48046038	0	48046038	T	C
6	chr6_48048607	0	48048607	C	A
6	chr6_48051509	0	48051509	C	T
6	chr6_48068527	0	48068527	T	C
6	chr6_48072956	0	48072956	A	G
6	chr6_48077159	0	48077159	A	G
6	chr6_48078496	0	48078496	A	G
6	chr6_48080102	0	48080102	C	G
6	chr6_48080500	0	48080500	T	C
6	chr6_48081132	0	48081132	A	G
6	chr6_48084911	0	48084911	C	T
6	chr6_48091122	0	48091122	A	G
6	chr6_48098325	0	48098325	A	G
6	chr6_48106480	0	48106480	A	G
6	chr6_48123953	0	48123953	A	G
6	chr6_48124627	0	48124627	C	T
6	chr6_48127468	0	48127468	G	A
6	chr6_48134154	0	48134154	T	A
6	chr6_48136476	0	48136476	C	T
6	chr6_48143181	0	48143181	G	T
6	chr6_48145952	0	48145952	G	A
6	chr6_48146953	0	48146953	C	T
6	chr6_48147129	0	48147129	G	A
6	chr6_48151989	0	48151989	G	A
6	chr6_48152323	0	48152323	A	G
6	chr6_48155085	0	48155085	G	C
6	chr6_48155393	0	48155393	A	G
6	chr6_48165797	0	48165797	A	G
6	chr6_48167831	0	48167831	G	T
6	chr6_48173461	0	48173461	T	C
6	chr6_48199758	0	48199758	G	T
6	chr6_48214072	0	48214072	C	A
6	chr6_48220944	0	48220944	T	C
6	chr6_48224456	0	48224456	T	C
6	chr6_48226279	0	48226279	C	T
6	chr6_48226716	0	48226716	C	A
6	chr6_48230876	0	48230876	A	G
6	chr6_48244785	0	48244785	A	T
6	chr6_48259609	0	48259609	T	C
6	chr6_48269457	0	48269457	A	G
6	chr6_48276856	0	48276856	G	A
6	chr6_48292179	0	48292179	C	A
6	chr6_48294001	0	48294001	A	C
6	chr6_48298803	0	48298803	A	T
6	chr6_48310938	0	48310938	C	A
6	chr6_48312237	0	48312237	A	G
6	chr6_48313526	0	48313526	G	A
6	chr6_48327775	0	48327775	T	C
6	chr6_48332651	0	48332651	T	C
6	chr6_48336816	0	48336816	G	A
6	chr6_48359490	0	48359490	T	C
6	chr6_48366157	0	48366157	A	C
6	chr6_48372170	0	48372170	A	G
6	chr6_48373862	0	48373862	A	G
6	chr6_48377293	0	48377293	T	A
6	chr6_48381941	0	48381941	A	C
6	chr6_48382440	0	48382440	T	C
6	chr6_48388590	0	48388590	A	C
6	chr6_48388735	0	48388735	A	G
6	chr6_48389153	0	48389153	A	G
6	chr6_48397807	0	48397807	C	T
6	chr6_48398727	0	48398727	T	C
6	chr6_48402316	0	48402316	T	A
6	chr6_48405060	0	48405060	A	T
6	chr6_48409916	0	48409916	G	A
6	chr6_48410379	0	48410379	G	A
6	chr6_48416045	0	48416045	G	A
6	chr6_48418984	0	48418984	G	C
6	chr6_48423506	0	48423506	T	C
6	chr6_48424214	0	48424214	C	T
6	chr6_48426158	0	48426158	G	A
6	chr6_48431152	0	48431152	C	T
6	chr6_48433519	0	48433519	G	A
6	chr6_48443575	0	48443575	T	C
6	chr6_48443659	0	48443659	G	T
6	chr6_48443708	0	48443708	T	G
6	chr6_48447182	0	48447182	A	G
6	chr6_48454349	0	48454349	G	T
6	chr6_48457305	0	48457305	C	T
6	chr6_48462715	0	48462715	A	G
6	chr6_48462751	0	48462751	A	G
6	chr6_48468358	0	48468358	T	C
6	chr6_48472530	0	48472530	C	A
6	chr6_48474010	0	48474010	C	T
6	chr6_48475871	0	48475871	T	G
6	chr6_48478741	0	48478741	C	T
6	chr6_48492825	0	48492825	T	C
6	chr6_48519427	0	48519427	T	C
6	chr6_48521432	0	48521432	A	G
6	chr6_48522701	0	48522701	T	C
6	chr6_48548381	0	48548381	T	C
6	chr6_48552869	0	48552869	C	A
6	chr6_48553255	0	48553255	A	G
6	chr6_48560890	0	48560890	A	G
6	chr6_48561724	0	48561724	T	A
6	chr6_48575382	0	48575382	G	A
6	chr6_48581401	0	48581401	G	A
6	chr6_48583454	0	48583454	G	T
6	chr6_48583554	0	48583554	G	A
6	chr6_48590567	0	48590567	A	G
6	chr6_48609157	0	48609157	T	C
6	chr6_48612153	0	48612153	C	T
6	chr6_48613710	0	48613710	T	C
6	chr6_48616328	0	48616328	G	A
6	chr6_48623302	0	48623302	A	G
6	chr6_48624669	0	48624669	C	T
6	chr6_48625790	0	48625790	T	A
6	chr6_48642180	0	48642180	G	A
6	chr6_48647721	0	48647721	G	A
6	chr6_48649024	0	48649024	C	T
6	chr6_48650896	0	48650896	A	G
6	chr6_48665930	0	48665930	A	G
6	chr6_48668295	0	48668295	A	C
6	chr6_48673917	0	48673917	G	T
6	chr6_48676350	0	48676350	A	T
6	chr6_48679956	0	48679956	T	C
6	chr6_48680280	0	48680280	C	T
6	chr6_48681633	0	48681633	T	C
6	chr6_48682997	0	48682997	G	T
6	chr6_48692421	0	48692421	C	T
6	chr6_48698683	0	48698683	A	G
6	chr6_48711173	0	48711173	T	C
6	chr6_48725190	0	48725190	C	T
6	chr6_48728115	0	48728115	G	A
6	chr6_48730134	0	48730134	C	T
6	chr6_48730525	0	48730525	A	G
6	chr6_48737929	0	48737929	A	C
6	chr6_48739182	0	48739182	A	G
6	chr6_48752028	0	48752028	G	A
6	chr6_48754287	0	48754287	C	T
6	chr6_48758859	0	48758859	T	C
6	chr6_48759903	0	48759903	A	T
6	chr6_48766454	0	48766454	A	G
6	chr6_48777963	0	48777963	A	G
6	chr6_48778387	0	48778387	A	G
6	chr6_48784345	0	48784345	A	G
6	chr6_48793127	0	48793127	C	T
6	chr6_48795771	0	48795771	A	G
6	chr6_48809050	0	48809050	C	T
6	chr6_48809712	0	48809712	A	G
6	chr6_48831919	0	48831919	C	T
6	chr6_48836347	0	48836347	T	C
6	chr6_48846024	0	48846024	T	G
6	chr6_48867375	0	48867375	G	A
6	chr6_48868723	0	48868723	C	A
6	chr6_48870398	0	48870398	C	A
6	chr6_48897610	0	48897610	A	G
6	chr6_48899266	0	48899266	G	T
6	chr6_48907411	0	48907411	T	C
6	chr6_48907679	0	48907679	C	T
6	chr6_48913726	0	48913726	C	T
6	chr6_48918743	0	48918743	A	G
6	chr6_48919067	0	48919067	T	C
6	chr6_48919770	0	48919770	T	C
6	chr6_48920645	0	48920645	A	G
6	chr6_48921325	0	48921325	T	A
6	chr6_48923458	0	48923458	T	C
6	chr6_48923594	0	48923594	T	C
6	chr6_48932745	0	48932745	A	G
6	chr6_48933023	0	48933023	G	A
6	chr6_48960727	0	48960727	A	G
6	chr6_48961700	0	48961700	G	C
6	chr6_48971881	0	48971881	A	G
6	chr6_48979197	0	48979197	G	A
6	chr6_48996175	0	48996175	T	A
6	chr6_48996354	0	48996354	G	T
6	chr6_49000368	0	49000368	T	C
6	chr6_49007480	0	49007480	A	G
6	chr6_49011215	0	49011215	G	A
6	chr6_49014851	0	49014851	T	C
6	chr6_49017192	0	49017192	G	A
6	chr6_49027236	0	49027236	T	A
6	chr6_49030181	0	49030181	C	T
6	chr6_49033963	0	49033963	G	A
6	chr6_49041408	0	49041408	A	C
6	chr6_49046523	0	49046523	A	G
6	chr6_49057726	0	49057726	T	C
6	chr6_49060757	0	49060757	A	T
6	chr6_49063049	0	49063049	T	C
6	chr6_49070301	0	49070301	C	T
6	chr6_49085650	0	49085650	T	G
6	chr6_49088835	0	49088835	A	T
6	chr6_49099776	0	49099776	T	C
6	chr6_49099783	0	49099783	G	T
6	chr6_49100732	0	49100732	T	C
6	chr6_49107288	0	49107288	T	G
6	chr6_49130356	0	49130356	A	G
6	chr6_49131769	0	49131769	T	G
6	chr6_49132125	0	49132125	G	T
6	chr6_49132566	0	49132566	G	A
6	chr6_49140775	0	49140775	C	T
6	chr6_49143923	0	49143923	G	C
6	chr6_49144796	0	49144796	A	G
6	chr6_49145990	0	49145990	A	G
6	chr6_49150228	0	49150228	A	G
6	chr6_49151286	0	49151286	A	G
6	chr6_49156095	0	49156095	T	A
6	chr6_49168271	0	49168271	T	G
6	chr6_49171888	0	49171888	C	T
6	chr6_49173585	0	49173585	G	C
6	chr6_49175079	0	49175079	T	C
6	chr6_49176601	0	49176601	G	A
6	chr6_49183024	0	49183024	T	C
6	chr6_49184439	0	49184439	C	T
6	chr6_49188387	0	49188387	T	C
6	chr6_49192888	0	49192888	T	G
6	chr6_49196302	0	49196302	G	T
6	chr6_49200813	0	49200813	C	A
6	chr6_49202401	0	49202401	G	A
6	chr6_49204866	0	49204866	C	A
6	chr6_49204922	0	49204922	T	C
6	chr6_49218949	0	49218949	A	G
6	chr6_49224712	0	49224712	A	T
6	chr6_49242252	0	49242252	A	G
6	chr6_49249372	0	49249372	G	T
6	chr6_49252164	0	49252164	T	C
6	chr6_49257790	0	49257790	G	A
6	chr6_49259020	0	49259020	C	G
6	chr6_49260261	0	49260261	C	A
6	chr6_49260918	0	49260918	C	T
6	chr6_49262733	0	49262733	A	G
6	chr6_49263247	0	49263247	T	A
6	chr6_49267123	0	49267123	T	C
6	chr6_49278439	0	49278439	G	T
6	chr6_49278512	0	49278512	C	T
6	chr6_49279937	0	49279937	C	T
6	chr6_49285864	0	49285864	T	G
6	chr6_49287273	0	49287273	C	A
6	chr6_49290077	0	49290077	A	G
6	chr6_49290596	0	49290596	A	G
6	chr6_49297557	0	49297557	T	C
6	chr6_49303592	0	49303592	C	G
6	chr6_49306429	0	49306429	G	C
6	chr6_49308082	0	49308082	T	C
6	chr6_49311283	0	49311283	C	T
6	chr6_49312513	0	49312513	T	C
6	chr6_49318601	0	49318601	T	C
6	chr6_49328708	0	49328708	C	T
6	chr6_49331254	0	49331254	C	T
6	chr6_49351374	0	49351374	C	T
6	chr6_49351484	0	49351484	A	T
6	chr6_49357090	0	49357090	G	A
6	chr6_49361859	0	49361859	A	T
6	chr6_49362085	0	49362085	A	G
6	chr6_49362569	0	49362569	C	A
6	chr6_49381065	0	49381065	C	T
6	chr6_49389583	0	49389583	A	G
6	chr6_49403614	0	49403614	G	T
6	chr6_49404188	0	49404188	G	T
6	chr6_49407633	0	49407633	T	C
6	chr6_49407952	0	49407952	G	A
6	chr6_49410632	0	49410632	T	C
6	chr6_49411451	0	49411451	G	A
6	chr6_49416695	0	49416695	A	G
6	chr6_49418635	0	49418635	C	T
6	chr6_49423051	0	49423051	G	A
6	chr6_49426093	0	49426093	C	T
6	chr6_49428517	0	49428517	G	C
6	chr6_49440870	0	49440870	A	G
6	chr6_49451295	0	49451295	A	G
6	chr6_49463281	0	49463281	T	C
6	chr6_49464579	0	49464579	A	G
6	chr6_49466548	0	49466548	A	T
6	chr6_49468663	0	49468663	C	T
6	chr6_49481076	0	49481076	A	C
6	chr6_49498732	0	49498732	C	A
6	chr6_49506660	0	49506660	A	G
6	chr6_49527983	0	49527983	C	T
6	chr6_49546532	0	49546532	C	T
6	chr6_49549772	0	49549772	T	C
6	chr6_49551066	0	49551066	T	C
6	chr6_49554802	0	49554802	T	C
6	chr6_49557480	0	49557480	C	T
6	chr6_49560359	0	49560359	G	C
6	chr6_49569338	0	49569338	A	G
6	chr6_49571382	0	49571382	G	A
6	chr6_49607812	0	49607812	C	T
6	chr6_49625221	0	49625221	A	G
6	chr6_49634788	0	49634788	C	T
6	chr6_49635807	0	49635807	T	C
6	chr6_49635976	0	49635976	A	G
6	chr6_49646026	0	49646026	T	C
6	chr6_49646246	0	49646246	C	T
6	chr6_49660355	0	49660355	A	G
6	chr6_49662449	0	49662449	T	G
6	chr6_49670947	0	49670947	G	C
6	chr6_49691834	0	49691834	G	C
6	chr6_49694549	0	49694549	G	C
6	chr6_49719896	0	49719896	A	G
6	chr6_49727819	0	49727819	A	T
6	chr6_49732982	0	49732982	C	T
6	chr6_49733279	0	49733279	A	G
6	chr6_49739370	0	49739370	T	C
6	chr6_49740975	0	49740975	A	G
6	chr6_49765967	0	49765967	G	C
6	chr6_49775030	0	49775030	A	C
6	chr6_49788770	0	49788770	C	G
6	chr6_49789964	0	49789964	A	G
6	chr6_49802515	0	49802515	A	C
6	chr6_49822176	0	49822176	C	T
6	chr6_49835705	0	49835705	A	T
6	chr6_49856673	0	49856673	A	G
6	chr6_49862934	0	49862934	C	G
6	chr6_49863702	0	49863702	G	A
6	chr6_49876164	0	49876164	A	G
6	chr6_49876262	0	49876262	T	C
6	chr6_49879274	0	49879274	A	G
6	chr6_49886825	0	49886825	T	C
6	chr6_49889539	0	49889539	C	A
6	chr6_49891624	0	49891624	G	A
6	chr6_49904039	0	49904039	T	A
6	chr6_49907559	0	49907559	C	T
6	chr6_49908506	0	49908506	G	T
6	chr6_49912871	0	49912871	A	C
6	chr6_49917292	0	49917292	A	C
6	chr6_49920885	0	49920885	T	C
6	chr6_49936592	0	49936592	C	T
6	chr6_49946154	0	49946154	T	C
6	chr6_49957608	0	49957608	A	G
6	chr6_49968085	0	49968085	C	G
6	chr6_49971475	0	49971475	G	A
6	chr6_49981272	0	49981272	T	G
6	chr6_49985053	0	49985053	A	C
6	chr6_49990619	0	49990619	A	T
6	chr6_49998246	0	49998246	T	C
6	chr6_50005567	0	50005567	G	T
6	chr6_50010884	0	50010884	G	A
6	chr6_50021488	0	50021488	T	C
6	chr6_50022570	0	50022570	G	A
6	chr6_50024072	0	50024072	T	C
6	chr6_50025262	0	50025262	T	C
6	chr6_50025370	0	50025370	T	C
6	chr6_50040049	0	50040049	T	C
6	chr6_50047757	0	50047757	C	A
6	chr6_50049592	0	50049592	A	C
6	chr6_50057839	0	50057839	T	C
6	chr6_50060914	0	50060914	T	C
6	chr6_50066540	0	50066540	C	T
6	chr6_50080133	0	50080133	G	A
6	chr6_50085495	0	50085495	T	C
6	chr6_50092931	0	50092931	G	A
6	chr6_50097638	0	50097638	T	C
6	chr6_50105624	0	50105624	G	A
6	chr6_50108962	0	50108962	A	G
6	chr6_50114841	0	50114841	C	T
6	chr6_50116777	0	50116777	G	A
6	chr6_50118844	0	50118844	C	T
6	chr6_50119058	0	50119058	A	T
6	chr6_50127440	0	50127440	C	T
6	chr6_50143622	0	50143622	A	G
6	chr6_50147037	0	50147037	T	C
6	chr6_50153499	0	50153499	C	A
6	chr6_50159270	0	50159270	G	A
6	chr6_50164348	0	50164348	C	T
6	chr6_50176943	0	50176943	G	C
6	chr6_50192257	0	50192257	T	C
6	chr6_50192871	0	50192871	C	T
6	chr6_50193518	0	50193518	T	C
6	chr6_50195657	0	50195657	T	C
6	chr6_50196871	0	50196871	G	A
6	chr6_50196910	0	50196910	T	C
6	chr6_50200028	0	50200028	G	A
6	chr6_50222238	0	50222238	A	G
6	chr6_50226084	0	50226084	A	G
6	chr6_50226760	0	50226760	C	T
6	chr6_50228713	0	50228713	G	A
6	chr6_50228899	0	50228899	C	T
6	chr6_50229582	0	50229582	A	G
6	chr6_50241950	0	50241950	C	A
6	chr6_50250371	0	50250371	T	C
6	chr6_50255656	0	50255656	T	C
6	chr6_50257213	0	50257213	T	C
6	chr6_50270503	0	50270503	T	G
6	chr6_50288370	0	50288370	G	A
6	chr6_50298764	0	50298764	T	C
6	chr6_50300173	0	50300173	A	G
6	chr6_50300261	0	50300261	A	C
6	chr6_50304726	0	50304726	A	G
6	chr6_50310273	0	50310273	G	C
6	chr6_50315046	0	50315046	C	T
6	chr6_50315488	0	50315488	A	G
6	chr6_50320971	0	50320971	T	C
6	chr6_50329999	0	50329999	A	G
6	chr6_50334607	0	50334607	A	C
6	chr6_50338736	0	50338736	C	T
6	chr6_50347520	0	50347520	C	T
6	chr6_50363667	0	50363667	T	C
6	chr6_50364025	0	50364025	T	C
6	chr6_50369329	0	50369329	A	G
6	chr6_50374114	0	50374114	G	T
6	chr6_50381191	0	50381191	A	G
6	chr6_50386633	0	50386633	C	T
6	chr6_50386884	0	50386884	G	A
6	chr6_50387090	0	50387090	G	A
6	chr6_50405439	0	50405439	A	G
6	chr6_50406798	0	50406798	C	T
6	chr6_50411083	0	50411083	T	G
6	chr6_50433434	0	50433434	A	G
6	chr6_50439909	0	50439909	C	A
6	chr6_50451436	0	50451436	G	T
6	chr6_50454464	0	50454464	G	C
6	chr6_50464967	0	50464967	C	T
6	chr6_50466042	0	50466042	A	G
6	chr6_50467354	0	50467354	A	C
6	chr6_50476497	0	50476497	T	C
6	chr6_50476939	0	50476939	A	G
6	chr6_50486205	0	50486205	T	C
6	chr6_50487036	0	50487036	C	T
6	chr6_50490041	0	50490041	G	A
6	chr6_50492895	0	50492895	T	G
6	chr6_50498881	0	50498881	A	G
6	chr6_50510139	0	50510139	G	A
6	chr6_50511768	0	50511768	T	C
6	chr6_50518849	0	50518849	T	C
6	chr6_50523154	0	50523154	C	T
6	chr6_50535237	0	50535237	C	G
6	chr6_50542774	0	50542774	C	T
6	chr6_50542975	0	50542975	C	T
6	chr6_50545330	0	50545330	A	C
6	chr6_50548683	0	50548683	A	C
6	chr6_50551775	0	50551775	C	A
6	chr6_50553835	0	50553835	G	T
6	chr6_50554568	0	50554568	A	G
6	chr6_50557417	0	50557417	C	G
6	chr6_50564281	0	50564281	T	C
6	chr6_50570467	0	50570467	T	C
6	chr6_50582456	0	50582456	A	G
6	chr6_50582747	0	50582747	C	T
6	chr6_50583907	0	50583907	A	G
6	chr6_50595723	0	50595723	C	T
6	chr6_50599775	0	50599775	A	T
6	chr6_50615675	0	50615675	T	C
6	chr6_50615855	0	50615855	T	C
6	chr6_50616386	0	50616386	G	A
6	chr6_50618435	0	50618435	T	C
6	chr6_50619312	0	50619312	T	C
6	chr6_50623633	0	50623633	A	G
6	chr6_50625585	0	50625585	A	G
6	chr6_50638674	0	50638674	G	A
6	chr6_50644488	0	50644488	G	A
6	chr6_50644927	0	50644927	T	C
6	chr6_50650388	0	50650388	A	G
6	chr6_50651722	0	50651722	C	G
6	chr6_50675298	0	50675298	T	C
6	chr6_50676770	0	50676770	C	G
6	chr6_50682466	0	50682466	A	G
6	chr6_50685226	0	50685226	G	C
6	chr6_50695296	0	50695296	A	T
6	chr6_50696264	0	50696264	G	A
6	chr6_50698343	0	50698343	G	A
6	chr6_50699063	0	50699063	T	C
6	chr6_50704139	0	50704139	G	A
6	chr6_50712327	0	50712327	A	G
6	chr6_50716323	0	50716323	G	A
6	chr6_50719706	0	50719706	A	G
6	chr6_50723333	0	50723333	C	T
6	chr6_50732551	0	50732551	T	C
6	chr6_50734316	0	50734316	A	G
6	chr6_50736626	0	50736626	G	A
6	chr6_50741302	0	50741302	T	G
6	chr6_50746275	0	50746275	T	C
6	chr6_50761606	0	50761606	T	C
6	chr6_50765561	0	50765561	A	G
6	chr6_50768097	0	50768097	A	G
6	chr6_50770074	0	50770074	C	T
6	chr6_50770956	0	50770956	A	G
6	chr6_50773724	0	50773724	A	T
6	chr6_50778561	0	50778561	A	G
6	chr6_50779866	0	50779866	T	C
6	chr6_50782097	0	50782097	G	A
6	chr6_50782501	0	50782501	C	T
6	chr6_50784427	0	50784427	T	C
6	chr6_50789052	0	50789052	C	G
6	chr6_50790537	0	50790537	C	T
6	chr6_50803555	0	50803555	T	C
6	chr6_50809153	0	50809153	G	T
6	chr6_50829756	0	50829756	T	C
6	chr6_50831208	0	50831208	A	G
6	chr6_50838112	0	50838112	C	A
6	chr6_50838724	0	50838724	T	C
6	chr6_50845478	0	50845478	G	C
6	chr6_50855632	0	50855632	C	T
6	chr6_50870805	0	50870805	T	C
6	chr6_50871159	0	50871159	T	C
6	chr6_50891756	0	50891756	C	T
6	chr6_50907325	0	50907325	T	C
6	chr6_50907760	0	50907760	T	C
6	chr6_50920863	0	50920863	T	C
6	chr6_50938943	0	50938943	C	T
6	chr6_50948510	0	50948510	G	C
6	chr6_50950175	0	50950175	C	G
6	chr6_50962765	0	50962765	T	C
6	chr6_50969045	0	50969045	G	A
6	chr6_50974027	0	50974027	A	G
6	chr6_50982266	0	50982266	A	G
6	chr6_50984316	0	50984316	T	C
6	chr6_50985158	0	50985158	G	A
6	chr6_51005240	0	51005240	C	G
6	chr6_51008399	0	51008399	A	G
6	chr6_51015006	0	51015006	G	A
6	chr6_51024193	0	51024193	G	A
6	chr6_51042461	0	51042461	T	C
6	chr6_51043948	0	51043948	T	C
6	chr6_51053028	0	51053028	T	C
6	chr6_51054366	0	51054366	G	C
6	chr6_51064166	0	51064166	G	A
6	chr6_51065235	0	51065235	A	T
6	chr6_51072199	0	51072199	G	A
6	chr6_51078821	0	51078821	C	T
6	chr6_51088839	0	51088839	A	C
6	chr6_51091312	0	51091312	T	C
6	chr6_51104126	0	51104126	T	C
6	chr6_51108410	0	51108410	G	A
6	chr6_51117109	0	51117109	C	A
6	chr6_51122264	0	51122264	G	T
6	chr6_51127126	0	51127126	T	C
6	chr6_51132330	0	51132330	T	C
6	chr6_51156178	0	51156178	C	T
6	chr6_51156304	0	51156304	A	G
6	chr6_51161945	0	51161945	A	G
6	chr6_51163906	0	51163906	C	G
6	chr6_51166671	0	51166671	T	C
6	chr6_51171186	0	51171186	C	T
6	chr6_51173714	0	51173714	A	G
6	chr6_51183557	0	51183557	A	G
6	chr6_51191184	0	51191184	A	G
6	chr6_51193372	0	51193372	T	C
6	chr6_51210646	0	51210646	A	G
6	chr6_51211967	0	51211967	A	G
6	chr6_51212038	0	51212038	C	T
6	chr6_51213324	0	51213324	A	G
6	chr6_51216376	0	51216376	A	T
6	chr6_51226544	0	51226544	G	A
6	chr6_51229992	0	51229992	T	G
6	chr6_51237886	0	51237886	C	A
6	chr6_51244375	0	51244375	C	T
6	chr6_51247343	0	51247343	C	G
6	chr6_51249832	0	51249832	C	G
6	chr6_51250669	0	51250669	G	C
6	chr6_51267274	0	51267274	A	G
6	chr6_51271771	0	51271771	A	G
6	chr6_51272541	0	51272541	A	G
6	chr6_51276438	0	51276438	T	G
6	chr6_51281875	0	51281875	C	A
6	chr6_51282370	0	51282370	A	C
6	chr6_51282913	0	51282913	A	G
6	chr6_51286064	0	51286064	C	T
6	chr6_51287289	0	51287289	T	C
6	chr6_51288487	0	51288487	T	C
6	chr6_51293639	0	51293639	T	G
6	chr6_51301419	0	51301419	A	G
6	chr6_51301529	0	51301529	T	C
6	chr6_51312114	0	51312114	G	A
6	chr6_51317665	0	51317665	A	G
6	chr6_51337049	0	51337049	G	A
6	chr6_51338904	0	51338904	C	T
6	chr6_51339245	0	51339245	C	T
6	chr6_51343102	0	51343102	T	C
6	chr6_51351266	0	51351266	A	C
6	chr6_51363652	0	51363652	C	T
6	chr6_51372977	0	51372977	T	G
6	chr6_51384408	0	51384408	G	A
6	chr6_51388506	0	51388506	T	G
6	chr6_51390579	0	51390579	C	T
6	chr6_51400400	0	51400400	A	C
6	chr6_51416443	0	51416443	A	G
6	chr6_51417795	0	51417795	T	C
6	chr6_51424159	0	51424159	T	C
6	chr6_51424862	0	51424862	C	T
6	chr6_51431976	0	51431976	G	A
6	chr6_51434665	0	51434665	C	T
6	chr6_51440661	0	51440661	T	C
6	chr6_51443033	0	51443033	C	T
6	chr6_51444663	0	51444663	G	A
6	chr6_51452528	0	51452528	T	C
6	chr6_51455450	0	51455450	A	G
6	chr6_51461557	0	51461557	C	T
6	chr6_51468204	0	51468204	A	G
6	chr6_51470943	0	51470943	G	A
6	chr6_51485894	0	51485894	A	G
6	chr6_51501295	0	51501295	G	A
6	chr6_51506637	0	51506637	C	T
6	chr6_51515214	0	51515214	C	T
6	chr6_51520011	0	51520011	G	A
6	chr6_51526891	0	51526891	T	C
6	chr6_51528825	0	51528825	G	C
6	chr6_51533933	0	51533933	G	A
6	chr6_51541564	0	51541564	C	T
6	chr6_51541963	0	51541963	T	C
6	chr6_51546503	0	51546503	A	G
6	chr6_51556792	0	51556792	G	A
6	chr6_51558656	0	51558656	A	G
6	chr6_51567444	0	51567444	G	A
6	chr6_51569249	0	51569249	T	A
6	chr6_51570504	0	51570504	G	A
6	chr6_51576337	0	51576337	C	T
6	chr6_51582277	0	51582277	C	A
6	chr6_51587418	0	51587418	T	C
6	chr6_51595606	0	51595606	T	A
6	chr6_51606041	0	51606041	C	T
6	chr6_51624593	0	51624593	A	G
6	chr6_51632337	0	51632337	A	G
6	chr6_51635589	0	51635589	G	T
6	chr6_51642743	0	51642743	A	G
6	chr6_51648252	0	51648252	T	C
6	chr6_51650318	0	51650318	A	C
6	chr6_51654312	0	51654312	G	A
6	chr6_51658208	0	51658208	A	G
6	chr6_51660639	0	51660639	C	G
6	chr6_51668641	0	51668641	T	G
6	chr6_51674515	0	51674515	A	T
6	chr6_51676668	0	51676668	T	C
6	chr6_51680968	0	51680968	G	A
6	chr6_51681978	0	51681978	A	G
6	chr6_51685459	0	51685459	T	C
6	chr6_51706025	0	51706025	T	C
6	chr6_51707200	0	51707200	G	A
6	chr6_51712934	0	51712934	G	T
6	chr6_51716850	0	51716850	C	T
6	chr6_51723663	0	51723663	T	C
6	chr6_51733704	0	51733704	A	T
6	chr6_51733994	0	51733994	G	A
6	chr6_51735433	0	51735433	G	A
6	chr6_51736776	0	51736776	T	C
6	chr6_51740102	0	51740102	C	G
6	chr6_51740657	0	51740657	G	A
6	chr6_51742060	0	51742060	T	G
6	chr6_51743044	0	51743044	A	G
6	chr6_51743199	0	51743199	A	G
6	chr6_51755994	0	51755994	T	A
6	chr6_51757740	0	51757740	G	A
6	chr6_51760904	0	51760904	A	G
6	chr6_51764397	0	51764397	T	C
6	chr6_51766012	0	51766012	T	C
6	chr6_51771280	0	51771280	A	G
6	chr6_51772096	0	51772096	T	A
6	chr6_51773117	0	51773117	C	T
6	chr6_51773515	0	51773515	G	A
6	chr6_51774817	0	51774817	T	C
6	chr6_51779165	0	51779165	A	G
6	chr6_51779321	0	51779321	G	A
6	chr6_51781844	0	51781844	T	C
6	chr6_51787657	0	51787657	T	C
6	chr6_51794473	0	51794473	A	C
6	chr6_51795477	0	51795477	T	G
6	chr6_51797920	0	51797920	T	C
6	chr6_51800816	0	51800816	A	C
6	chr6_51804380	0	51804380	A	G
6	chr6_51804704	0	51804704	T	C
6	chr6_51805556	0	51805556	C	A
6	chr6_51806377	0	51806377	T	C
6	chr6_51806669	0	51806669	C	T
6	chr6_51809066	0	51809066	A	T
6	chr6_51819609	0	51819609	T	C
6	chr6_51824224	0	51824224	G	A
6	chr6_51824814	0	51824814	A	G
6	chr6_51825447	0	51825447	C	T
6	chr6_51826437	0	51826437	G	T
6	chr6_51828006	0	51828006	A	T
6	chr6_51834218	0	51834218	G	C
6	chr6_51834668	0	51834668	A	T
6	chr6_51848853	0	51848853	G	A
6	chr6_51850386	0	51850386	A	G
6	chr6_51859103	0	51859103	T	C
6	chr6_51872015	0	51872015	A	G
6	chr6_51876356	0	51876356	T	A
6	chr6_51876430	0	51876430	T	G
6	chr6_51878309	0	51878309	T	C
6	chr6_51881738	0	51881738	C	T
6	chr6_51884201	0	51884201	G	C
6	chr6_51886886	0	51886886	T	G
6	chr6_51889884	0	51889884	A	G
6	chr6_51890347	0	51890347	C	A
6	chr6_51901027	0	51901027	A	G
6	chr6_51909235	0	51909235	C	G
6	chr6_51914781	0	51914781	A	G
6	chr6_51925233	0	51925233	A	G
6	chr6_51933344	0	51933344	T	C
6	chr6_51936054	0	51936054	G	C
6	chr6_51939891	0	51939891	A	G
6	chr6_51956335	0	51956335	T	C
6	chr6_51970319	0	51970319	G	A
6	chr6_51972734	0	51972734	G	T
6	chr6_51973550	0	51973550	A	G
6	chr6_51982836	0	51982836	T	A
6	chr6_51986139	0	51986139	C	T
6	chr6_51986611	0	51986611	G	A
6	chr6_52000599	0	52000599	A	G
6	chr6_52000826	0	52000826	G	A
6	chr6_52006123	0	52006123	A	G
6	chr6_52009109	0	52009109	C	T
6	chr6_52012584	0	52012584	C	T
6	chr6_52019456	0	52019456	G	A
6	chr6_52026731	0	52026731	G	A
6	chr6_52028991	0	52028991	T	C
6	chr6_52035077	0	52035077	C	G
6	chr6_52036645	0	52036645	G	A
6	chr6_52041929	0	52041929	C	T
6	chr6_52042806	0	52042806	G	C
6	chr6_52045769	0	52045769	G	A
6	chr6_52057705	0	52057705	C	T
6	chr6_52058418	0	52058418	G	A
6	chr6_52064572	0	52064572	T	C
6	chr6_52071870	0	52071870	C	T
6	chr6_52074228	0	52074228	G	T
6	chr6_52088955	0	52088955	C	T
6	chr6_52090274	0	52090274	G	A
6	chr6_52093425	0	52093425	C	G
6	chr6_52101198	0	52101198	G	A
6	chr6_52104744	0	52104744	A	G
6	chr6_52105713	0	52105713	C	T
6	chr6_52112234	0	52112234	G	A
6	chr6_52112602	0	52112602	A	G
6	chr6_52118768	0	52118768	C	T
6	chr6_52121671	0	52121671	G	A
6	chr6_52122060	0	52122060	A	G
6	chr6_52131579	0	52131579	G	A
6	chr6_52137377	0	52137377	A	T
6	chr6_52142037	0	52142037	A	T
6	chr6_52145582	0	52145582	A	G
6	chr6_52147865	0	52147865	A	G
6	chr6_52148622	0	52148622	A	T
6	chr6_52150046	0	52150046	A	G
6	chr6_52150817	0	52150817	C	T
6	chr6_52159634	0	52159634	A	G
6	chr6_52162316	0	52162316	T	C
6	chr6_52163681	0	52163681	G	C
6	chr6_52164384	0	52164384	T	G
6	chr6_52174796	0	52174796	T	C
6	chr6_52175626	0	52175626	C	T
6	chr6_52192907	0	52192907	A	G
6	chr6_52195950	0	52195950	G	A
6	chr6_52196664	0	52196664	A	G
6	chr6_52197309	0	52197309	C	T
6	chr6_52206654	0	52206654	G	T
6	chr6_52216421	0	52216421	G	A
6	chr6_52230644	0	52230644	T	C
6	chr6_52231219	0	52231219	T	C
6	chr6_52238341	0	52238341	T	G
6	chr6_52240378	0	52240378	A	G
6	chr6_52240489	0	52240489	T	C
6	chr6_52246276	0	52246276	G	A
6	chr6_52251622	0	52251622	A	G
6	chr6_52252398	0	52252398	G	C
6	chr6_52260443	0	52260443	C	A
6	chr6_52261991	0	52261991	A	C
6	chr6_52265605	0	52265605	C	T
6	chr6_52269593	0	52269593	A	G
6	chr6_52278585	0	52278585	A	G
6	chr6_52287691	0	52287691	A	G
6	chr6_52290441	0	52290441	A	T
6	chr6_52299003	0	52299003	A	G
6	chr6_52304192	0	52304192	C	T
6	chr6_52309179	0	52309179	T	C
6	chr6_52314446	0	52314446	T	C
6	chr6_52318160	0	52318160	C	T
6	chr6_52328040	0	52328040	C	T
6	chr6_52330054	0	52330054	A	G
6	chr6_52330124	0	52330124	T	G
6	chr6_52332393	0	52332393	T	C
6	chr6_52333318	0	52333318	A	C
6	chr6_52333336	0	52333336	A	G
6	chr6_52337184	0	52337184	C	T
6	chr6_52343090	0	52343090	C	T
6	chr6_52355015	0	52355015	T	G
6	chr6_52360495	0	52360495	T	C
6	chr6_52365150	0	52365150	G	A
6	chr6_52368407	0	52368407	T	C
6	chr6_52372484	0	52372484	C	T
6	chr6_52380666	0	52380666	G	C
6	chr6_52382763	0	52382763	C	G
6	chr6_52401761	0	52401761	T	C
6	chr6_52407550	0	52407550	G	T
6	chr6_52413147	0	52413147	C	T
6	chr6_52415531	0	52415531	G	C
6	chr6_52415994	0	52415994	T	C
6	chr6_52421305	0	52421305	G	A
6	chr6_52423676	0	52423676	G	A
6	chr6_52434547	0	52434547	T	C
6	chr6_52441805	0	52441805	G	A
6	chr6_52457414	0	52457414	G	A
6	chr6_52458554	0	52458554	T	C
6	chr6_52458569	0	52458569	A	T
6	chr6_52458596	0	52458596	T	C
6	chr6_52470641	0	52470641	C	T
6	chr6_52480904	0	52480904	A	G
6	chr6_52483901	0	52483901	A	G
6	chr6_52488878	0	52488878	G	A
6	chr6_52488946	0	52488946	A	G
6	chr6_52492320	0	52492320	G	T
6	chr6_52500724	0	52500724	C	T
6	chr6_52509068	0	52509068	A	C
6	chr6_52514808	0	52514808	C	T
6	chr6_52520344	0	52520344	T	C
6	chr6_52523805	0	52523805	T	A
6	chr6_52525069	0	52525069	T	C
6	chr6_52530353	0	52530353	T	C
6	chr6_52530730	0	52530730	T	C
6	chr6_52533009	0	52533009	G	A
6	chr6_52533990	0	52533990	A	G
6	chr6_52544670	0	52544670	C	T
6	chr6_52551625	0	52551625	T	C
6	chr6_52554527	0	52554527	G	A
6	chr6_52557414	0	52557414	G	A
6	chr6_52559631	0	52559631	T	C
6	chr6_52561713	0	52561713	C	A
6	chr6_52564793	0	52564793	T	C
6	chr6_52569734	0	52569734	G	A
6	chr6_52571625	0	52571625	G	A
6	chr6_52579002	0	52579002	T	G
6	chr6_52583817	0	52583817	C	T
6	chr6_52584002	0	52584002	T	G
6	chr6_52585078	0	52585078	A	G
6	chr6_52595539	0	52595539	C	T
6	chr6_52605429	0	52605429	G	T
6	chr6_52607089	0	52607089	G	A
6	chr6_52620557	0	52620557	A	G
6	chr6_52625087	0	52625087	T	G
6	chr6_52650332	0	52650332	C	T
6	chr6_52653491	0	52653491	T	C
6	chr6_52678280	0	52678280	T	C
6	chr6_52679145	0	52679145	A	G
6	chr6_52688415	0	52688415	C	T
6	chr6_52692245	0	52692245	G	A
6	chr6_52694310	0	52694310	C	A
6	chr6_52718882	0	52718882	G	C
6	chr6_52720873	0	52720873	T	A
6	chr6_52731281	0	52731281	A	G
6	chr6_52732588	0	52732588	G	A
6	chr6_52741564	0	52741564	G	T
6	chr6_52762077	0	52762077	C	T
6	chr6_52768802	0	52768802	A	T
6	chr6_52770692	0	52770692	C	T
6	chr6_52771716	0	52771716	G	T
6	chr6_52778983	0	52778983	A	G
6	chr6_52784606	0	52784606	A	G
6	chr6_52800419	0	52800419	C	G
6	chr6_52801760	0	52801760	G	A
6	chr6_52802010	0	52802010	A	G
6	chr6_52803513	0	52803513	C	T
6	chr6_52817063	0	52817063	T	G
6	chr6_52818210	0	52818210	A	G
6	chr6_52819851	0	52819851	A	G
6	chr6_52819947	0	52819947	G	C
6	chr6_52829101	0	52829101	G	T
6	chr6_52837865	0	52837865	T	C
6	chr6_52841661	0	52841661	A	G
6	chr6_52849381	0	52849381	C	G
6	chr6_52849391	0	52849391	A	C
6	chr6_52864439	0	52864439	A	T
6	chr6_52865253	0	52865253	G	A
6	chr6_52867448	0	52867448	T	G
6	chr6_52868505	0	52868505	A	T
6	chr6_52879021	0	52879021	A	G
6	chr6_52881170	0	52881170	T	C
6	chr6_52902044	0	52902044	G	A
6	chr6_52909324	0	52909324	A	C
6	chr6_52925628	0	52925628	T	C
6	chr6_52926932	0	52926932	C	T
6	chr6_52936130	0	52936130	T	C
6	chr6_52947648	0	52947648	G	C
6	chr6_52950085	0	52950085	T	C
6	chr6_52957943	0	52957943	C	T
6	chr6_52958849	0	52958849	T	G
6	chr6_52963059	0	52963059	T	C
6	chr6_52977772	0	52977772	T	C
6	chr6_52985243	0	52985243	C	A
6	chr6_52994897	0	52994897	A	G
6	chr6_52995667	0	52995667	T	G
6	chr6_52997002	0	52997002	G	A
6	chr6_53000224	0	53000224	T	C
6	chr6_53001520	0	53001520	G	A
6	chr6_53004962	0	53004962	C	T
6	chr6_53005854	0	53005854	A	G
6	chr6_53006608	0	53006608	G	C
6	chr6_53008113	0	53008113	A	C
6	chr6_53009040	0	53009040	C	T
6	chr6_53016286	0	53016286	T	C
6	chr6_53030869	0	53030869	A	G
6	chr6_53036341	0	53036341	C	T
6	chr6_53036507	0	53036507	T	C
6	chr6_53040047	0	53040047	C	T
6	chr6_53043880	0	53043880	C	T
6	chr6_53044515	0	53044515	C	T
6	chr6_53048477	0	53048477	C	A
6	chr6_53051122	0	53051122	G	C
6	chr6_53051513	0	53051513	G	A
6	chr6_53053757	0	53053757	T	C
6	chr6_53053848	0	53053848	C	T
6	chr6_53054456	0	53054456	T	C
6	chr6_53056724	0	53056724	A	G
6	chr6_53057626	0	53057626	A	C
6	chr6_53059240	0	53059240	G	A
6	chr6_53061731	0	53061731	C	A
6	chr6_53063123	0	53063123	A	G
6	chr6_53072480	0	53072480	A	G
6	chr6_53073945	0	53073945	A	G
6	chr6_53074049	0	53074049	A	G
6	chr6_53074298	0	53074298	G	T
6	chr6_53075158	0	53075158	G	A
6	chr6_53077050	0	53077050	C	T
6	chr6_53082361	0	53082361	T	C
6	chr6_53084029	0	53084029	A	T
6	chr6_53086690	0	53086690	A	G
6	chr6_53086835	0	53086835	T	C
6	chr6_53099256	0	53099256	T	C
6	chr6_53106294	0	53106294	T	C
6	chr6_53107921	0	53107921	C	T
6	chr6_53113514	0	53113514	T	C
6	chr6_53126277	0	53126277	A	G
6	chr6_53126335	0	53126335	C	T
6	chr6_53127845	0	53127845	T	C
6	chr6_53137625	0	53137625	C	G
6	chr6_53141386	0	53141386	C	A
6	chr6_53146943	0	53146943	T	G
6	chr6_53163293	0	53163293	C	G
6	chr6_53166238	0	53166238	G	A
6	chr6_53167191	0	53167191	A	T
6	chr6_53189608	0	53189608	A	G
6	chr6_53190387	0	53190387	A	C
6	chr6_53191315	0	53191315	C	G
6	chr6_53191949	0	53191949	T	C
6	chr6_53198334	0	53198334	G	A
6	chr6_53204020	0	53204020	T	A
6	chr6_53204694	0	53204694	C	T
6	chr6_53213586	0	53213586	A	G
6	chr6_53219409	0	53219409	C	T
6	chr6_53233821	0	53233821	A	G
6	chr6_53234316	0	53234316	C	T
6	chr6_53237665	0	53237665	C	T
6	chr6_53240382	0	53240382	A	G
6	chr6_53247701	0	53247701	T	C
6	chr6_53250091	0	53250091	C	T
6	chr6_53258020	0	53258020	C	G
6	chr6_53258640	0	53258640	T	C
6	chr6_53261530	0	53261530	T	C
6	chr6_53274526	0	53274526	T	C
6	chr6_53280359	0	53280359	T	C
6	chr6_53283406	0	53283406	C	T
6	chr6_53293009	0	53293009	G	C
6	chr6_53296808	0	53296808	C	T
6	chr6_53306541	0	53306541	T	C
6	chr6_53308117	0	53308117	C	T
6	chr6_53314374	0	53314374	A	T
6	chr6_53314801	0	53314801	A	G
6	chr6_53315721	0	53315721	T	C
6	chr6_53324715	0	53324715	G	A
6	chr6_53325255	0	53325255	T	G
6	chr6_53343663	0	53343663	T	C
6	chr6_53351459	0	53351459	C	T
6	chr6_53361846	0	53361846	T	C
6	chr6_53373252	0	53373252	A	G
6	chr6_53383911	0	53383911	G	A
6	chr6_53384477	0	53384477	A	G
6	chr6_53385874	0	53385874	T	C
6	chr6_53385879	0	53385879	G	C
6	chr6_53391295	0	53391295	T	C
6	chr6_53393353	0	53393353	C	A
6	chr6_53399075	0	53399075	T	C
6	chr6_53400071	0	53400071	G	T
6	chr6_53402601	0	53402601	G	A
6	chr6_53402916	0	53402916	T	C
6	chr6_53404751	0	53404751	T	C
6	chr6_53413172	0	53413172	G	A
6	chr6_53415288	0	53415288	T	G
6	chr6_53421899	0	53421899	C	A
6	chr6_53434644	0	53434644	C	T
6	chr6_53449184	0	53449184	A	G
6	chr6_53465149	0	53465149	T	C
6	chr6_53483886	0	53483886	C	T
6	chr6_53494628	0	53494628	C	A
6	chr6_53495162	0	53495162	A	T
6	chr6_53502773	0	53502773	A	G
6	chr6_53524331	0	53524331	G	A
6	chr6_53524939	0	53524939	A	G
6	chr6_53538274	0	53538274	T	C
6	chr6_53544415	0	53544415	T	C
6	chr6_53547269	0	53547269	T	C
6	chr6_53551621	0	53551621	G	A
6	chr6_53557535	0	53557535	G	A
6	chr6_53570521	0	53570521	G	A
6	chr6_53572267	0	53572267	T	C
6	chr6_53579604	0	53579604	C	T
6	chr6_53585319	0	53585319	C	A
6	chr6_53585624	0	53585624	A	C
6	chr6_53586484	0	53586484	G	A
6	chr6_53593717	0	53593717	T	C
6	chr6_53594552	0	53594552	T	G
6	chr6_53594979	0	53594979	A	G
6	chr6_53600521	0	53600521	G	A
6	chr6_53602077	0	53602077	C	T
6	chr6_53602748	0	53602748	C	T
6	chr6_53602899	0	53602899	G	C
6	chr6_53604769	0	53604769	G	A
6	chr6_53611363	0	53611363	A	C
6	chr6_53625961	0	53625961	G	A
6	chr6_53627741	0	53627741	C	T
6	chr6_53639454	0	53639454	T	C
6	chr6_53640857	0	53640857	C	A
6	chr6_53648285	0	53648285	A	G
6	chr6_53666329	0	53666329	T	A
6	chr6_53674773	0	53674773	C	A
6	chr6_53678577	0	53678577	G	A
6	chr6_53683768	0	53683768	A	G
6	chr6_53690661	0	53690661	G	A
6	chr6_53701273	0	53701273	T	G
6	chr6_53710902	0	53710902	A	G
6	chr6_53712770	0	53712770	C	G
6	chr6_53726869	0	53726869	C	T
6	chr6_53735645	0	53735645	T	C
6	chr6_53738517	0	53738517	T	C
6	chr6_53740368	0	53740368	T	C
6	chr6_53742823	0	53742823	T	C
6	chr6_53744577	0	53744577	G	T
6	chr6_53745516	0	53745516	G	C
6	chr6_53749911	0	53749911	G	A
6	chr6_53752978	0	53752978	C	A
6	chr6_53757528	0	53757528	G	A
6	chr6_53763583	0	53763583	C	G
6	chr6_53764425	0	53764425	T	C
6	chr6_53769262	0	53769262	G	A
6	chr6_53784435	0	53784435	T	C
6	chr6_53788652	0	53788652	G	A
6	chr6_53796632	0	53796632	C	G
6	chr6_53798806	0	53798806	A	C
6	chr6_53801141	0	53801141	C	A
6	chr6_53802792	0	53802792	T	C
6	chr6_53816736	0	53816736	T	C
6	chr6_53820991	0	53820991	A	G
6	chr6_53825824	0	53825824	T	C
6	chr6_53829394	0	53829394	C	A
6	chr6_53840713	0	53840713	A	G
6	chr6_53844857	0	53844857	T	C
6	chr6_53848766	0	53848766	T	C
6	chr6_53856385	0	53856385	T	C
6	chr6_53880780	0	53880780	A	C
6	chr6_53883742	0	53883742	T	C
6	chr6_53889213	0	53889213	G	T
6	chr6_53890526	0	53890526	T	C
6	chr6_53901330	0	53901330	A	T
6	chr6_53918898	0	53918898	T	C
6	chr6_53926956	0	53926956	T	C
6	chr6_53932904	0	53932904	C	T
6	chr6_53935419	0	53935419	A	G
6	chr6_53951147	0	53951147	C	T
6	chr6_53952995	0	53952995	C	T
6	chr6_53954835	0	53954835	T	C
6	chr6_53955523	0	53955523	T	A
6	chr6_53956576	0	53956576	C	T
6	chr6_53959168	0	53959168	G	A
6	chr6_53962830	0	53962830	T	C
6	chr6_53965249	0	53965249	G	T
6	chr6_53972405	0	53972405	A	C
6	chr6_53975734	0	53975734	A	C
6	chr6_53979713	0	53979713	A	G
6	chr6_53979970	0	53979970	T	C
6	chr6_53983069	0	53983069	T	G
6	chr6_53987987	0	53987987	A	C
6	chr6_54003807	0	54003807	G	C
6	chr6_54006683	0	54006683	C	T
6	chr6_54017266	0	54017266	T	C
6	chr6_54017806	0	54017806	G	T
6	chr6_54019383	0	54019383	G	C
6	chr6_54023846	0	54023846	A	G
6	chr6_54026959	0	54026959	C	T
6	chr6_54034259	0	54034259	T	C
6	chr6_54034909	0	54034909	G	A
6	chr6_54035891	0	54035891	A	G
6	chr6_54038257	0	54038257	C	T
6	chr6_54038968	0	54038968	T	C
6	chr6_54049660	0	54049660	G	A
6	chr6_54051560	0	54051560	A	G
6	chr6_54056657	0	54056657	G	A
6	chr6_54058046	0	54058046	A	G
6	chr6_54061226	0	54061226	A	G
6	chr6_54069236	0	54069236	T	C
6	chr6_54073737	0	54073737	G	A
6	chr6_54076471	0	54076471	T	C
6	chr6_54078963	0	54078963	C	T
6	chr6_54079507	0	54079507	G	A
6	chr6_54084073	0	54084073	T	C
6	chr6_54084089	0	54084089	C	T
6	chr6_54093239	0	54093239	C	T
6	chr6_54095053	0	54095053	G	A
6	chr6_54097993	0	54097993	C	T
6	chr6_54098577	0	54098577	T	C
6	chr6_54099648	0	54099648	G	C
6	chr6_54107764	0	54107764	G	A
6	chr6_54122018	0	54122018	T	G
6	chr6_54125658	0	54125658	G	A
6	chr6_54128480	0	54128480	A	C
6	chr6_54135404	0	54135404	T	C
6	chr6_54139114	0	54139114	T	C
6	chr6_54151523	0	54151523	G	A
6	chr6_54169511	0	54169511	A	G
6	chr6_54172792	0	54172792	A	G
6	chr6_54173645	0	54173645	A	G
6	chr6_54187258	0	54187258	A	C
6	chr6_54191944	0	54191944	T	C
6	chr6_54192293	0	54192293	T	G
6	chr6_54203931	0	54203931	T	C
6	chr6_54210978	0	54210978	G	A
6	chr6_54212910	0	54212910	C	G
6	chr6_54216057	0	54216057	A	G
6	chr6_54219686	0	54219686	C	T
6	chr6_54226478	0	54226478	A	G
6	chr6_54230401	0	54230401	G	A
6	chr6_54230669	0	54230669	T	A
6	chr6_54240382	0	54240382	A	G
6	chr6_54246914	0	54246914	G	A
6	chr6_54253345	0	54253345	C	A
6	chr6_54266206	0	54266206	A	G
6	chr6_54267482	0	54267482	T	G
6	chr6_54267624	0	54267624	G	A
6	chr6_54295463	0	54295463	C	T
6	chr6_54297563	0	54297563	A	G
6	chr6_54306469	0	54306469	C	T
6	chr6_54307887	0	54307887	C	G
6	chr6_54320498	0	54320498	A	C
6	chr6_54321415	0	54321415	A	G
6	chr6_54329680	0	54329680	C	A
6	chr6_54331217	0	54331217	G	T
6	chr6_54346267	0	54346267	G	A
6	chr6_54350805	0	54350805	C	A
6	chr6_54367965	0	54367965	C	A
6	chr6_54395350	0	54395350	G	A
6	chr6_54396172	0	54396172	A	G
6	chr6_54405259	0	54405259	G	A
6	chr6_54406685	0	54406685	C	T
6	chr6_54411437	0	54411437	C	T
6	chr6_54433592	0	54433592	C	T
6	chr6_54452363	0	54452363	A	T
6	chr6_54452563	0	54452563	G	A
6	chr6_54455898	0	54455898	T	C
6	chr6_54461174	0	54461174	C	T
6	chr6_54464470	0	54464470	C	T
6	chr6_54466430	0	54466430	G	A
6	chr6_54467381	0	54467381	G	A
6	chr6_54469505	0	54469505	A	T
6	chr6_54477927	0	54477927	G	T
6	chr6_54488870	0	54488870	A	G
6	chr6_54516540	0	54516540	C	G
6	chr6_54519185	0	54519185	G	T
6	chr6_54526047	0	54526047	G	T
6	chr6_54528596	0	54528596	T	C
6	chr6_54533875	0	54533875	A	T
6	chr6_54545321	0	54545321	T	C
6	chr6_54546935	0	54546935	A	G
6	chr6_54573252	0	54573252	A	G
6	chr6_54573544	0	54573544	A	G
6	chr6_54576175	0	54576175	A	G
6	chr6_54576553	0	54576553	C	T
6	chr6_54582704	0	54582704	T	C
6	chr6_54596471	0	54596471	C	T
6	chr6_54599275	0	54599275	T	C
6	chr6_54599459	0	54599459	G	C
6	chr6_54600417	0	54600417	T	C
6	chr6_54604438	0	54604438	G	C
6	chr6_54605002	0	54605002	A	G
6	chr6_54608028	0	54608028	C	A
6	chr6_54609702	0	54609702	G	C
6	chr6_54609788	0	54609788	C	T
6	chr6_54615140	0	54615140	T	C
6	chr6_54623094	0	54623094	G	T
6	chr6_54634090	0	54634090	T	C
6	chr6_54636734	0	54636734	A	G
6	chr6_54637399	0	54637399	G	A
6	chr6_54661505	0	54661505	A	G
6	chr6_54677448	0	54677448	C	T
6	chr6_54680585	0	54680585	A	G
6	chr6_54682036	0	54682036	T	C
6	chr6_54694543	0	54694543	A	G
6	chr6_54703144	0	54703144	C	T
6	chr6_54708970	0	54708970	G	A
6	chr6_54714372	0	54714372	C	A
6	chr6_54715186	0	54715186	C	T
6	chr6_54728634	0	54728634	T	A
6	chr6_54734456	0	54734456	A	T
6	chr6_54738852	0	54738852	T	C
6	chr6_54739391	0	54739391	A	G
6	chr6_54742174	0	54742174	A	G
6	chr6_54744810	0	54744810	A	G
6	chr6_54747089	0	54747089	A	G
6	chr6_54750946	0	54750946	C	T
6	chr6_54751419	0	54751419	A	G
6	chr6_54769480	0	54769480	A	G
6	chr6_54774107	0	54774107	G	A
6	chr6_54774721	0	54774721	G	T
6	chr6_54782913	0	54782913	G	C
6	chr6_54803001	0	54803001	T	C
6	chr6_54804528	0	54804528	A	T
6	chr6_54808414	0	54808414	G	A
6	chr6_54808427	0	54808427	C	G
6	chr6_54809041	0	54809041	T	C
6	chr6_54816432	0	54816432	G	A
6	chr6_54816550	0	54816550	T	C
6	chr6_54817556	0	54817556	A	G
6	chr6_54835109	0	54835109	A	G
6	chr6_54835270	0	54835270	T	G
6	chr6_54840179	0	54840179	T	C
6	chr6_54844371	0	54844371	G	C
6	chr6_54845154	0	54845154	A	G
6	chr6_54857138	0	54857138	G	A
6	chr6_54860717	0	54860717	C	A
6	chr6_54863650	0	54863650	T	C
6	chr6_54865106	0	54865106	G	A
6	chr6_54875995	0	54875995	A	C
6	chr6_54878544	0	54878544	G	A
6	chr6_54883828	0	54883828	A	G
6	chr6_54888368	0	54888368	G	A
6	chr6_54890635	0	54890635	G	C
6	chr6_54892147	0	54892147	G	A
6	chr6_54893492	0	54893492	G	T
6	chr6_54895592	0	54895592	T	C
6	chr6_54895713	0	54895713	T	C
6	chr6_54907855	0	54907855	C	T
6	chr6_54917699	0	54917699	A	C
6	chr6_54930069	0	54930069	T	C
6	chr6_54930360	0	54930360	T	C
6	chr6_54933670	0	54933670	G	C
6	chr6_54936720	0	54936720	A	G
6	chr6_54937219	0	54937219	T	C
6	chr6_54939903	0	54939903	G	C
6	chr6_54940352	0	54940352	G	C
6	chr6_54940805	0	54940805	A	G
6	chr6_54944180	0	54944180	T	G
6	chr6_54945795	0	54945795	G	A
6	chr6_54951401	0	54951401	A	G
6	chr6_54952312	0	54952312	C	G
6	chr6_54968810	0	54968810	T	C
6	chr6_54970089	0	54970089	G	A
6	chr6_54970301	0	54970301	T	C
6	chr6_54976448	0	54976448	A	G
6	chr6_54977323	0	54977323	T	G
6	chr6_54979680	0	54979680	C	T
6	chr6_54985005	0	54985005	A	G
6	chr6_54987133	0	54987133	T	C
6	chr6_54988189	0	54988189	T	A
6	chr6_54992641	0	54992641	C	T
6	chr6_54993489	0	54993489	T	A
6	chr6_54993916	0	54993916	G	T
6	chr6_54994957	0	54994957	G	A
6	chr6_54995173	0	54995173	C	T
6	chr6_54998313	0	54998313	G	T
6	chr6_55003386	0	55003386	T	C
6	chr6_55006270	0	55006270	T	C
6	chr6_55011515	0	55011515	A	G
6	chr6_55014517	0	55014517	C	G
6	chr6_55016340	0	55016340	A	G
6	chr6_55019224	0	55019224	C	T
6	chr6_55019764	0	55019764	G	C
6	chr6_55020852	0	55020852	C	T
6	chr6_55020879	0	55020879	C	T
6	chr6_55021464	0	55021464	T	G
6	chr6_55030743	0	55030743	T	C
6	chr6_55037761	0	55037761	C	G
6	chr6_55038678	0	55038678	G	C
6	chr6_55044178	0	55044178	T	C
6	chr6_55045832	0	55045832	T	G
6	chr6_55046779	0	55046779	C	T
6	chr6_55048279	0	55048279	G	T
6	chr6_55053154	0	55053154	A	C
6	chr6_55056044	0	55056044	C	T
6	chr6_55065719	0	55065719	A	G
6	chr6_55066977	0	55066977	A	T
6	chr6_55068083	0	55068083	A	G
6	chr6_55072682	0	55072682	T	C
6	chr6_55073262	0	55073262	C	A
6	chr6_55074335	0	55074335	T	C
6	chr6_55075628	0	55075628	A	T
6	chr6_55078371	0	55078371	T	C
6	chr6_55086946	0	55086946	C	T
6	chr6_55088239	0	55088239	T	C
6	chr6_55092449	0	55092449	T	C
6	chr6_55094506	0	55094506	T	C
6	chr6_55103707	0	55103707	G	A
6	chr6_55105950	0	55105950	C	T
6	chr6_55107086	0	55107086	A	G
6	chr6_55124068	0	55124068	G	A
6	chr6_55125338	0	55125338	C	G
6	chr6_55133778	0	55133778	A	G
6	chr6_55138862	0	55138862	C	T
6	chr6_55141460	0	55141460	A	G
6	chr6_55142576	0	55142576	T	C
6	chr6_55144410	0	55144410	A	G
6	chr6_55147811	0	55147811	T	G
6	chr6_55155626	0	55155626	A	G
6	chr6_55156527	0	55156527	T	C
6	chr6_55159489	0	55159489	G	A
6	chr6_55172036	0	55172036	G	A
6	chr6_55172195	0	55172195	T	C
6	chr6_55173510	0	55173510	G	A
6	chr6_55175539	0	55175539	G	C
6	chr6_55182887	0	55182887	A	G
6	chr6_55191045	0	55191045	T	A
6	chr6_55191913	0	55191913	G	C
6	chr6_55192473	0	55192473	A	G
6	chr6_55206429	0	55206429	G	A
6	chr6_55214187	0	55214187	T	C
6	chr6_55214617	0	55214617	T	G
6	chr6_55217531	0	55217531	C	T
6	chr6_55217788	0	55217788	C	G
6	chr6_55224542	0	55224542	G	T
6	chr6_55225035	0	55225035	G	A
6	chr6_55245819	0	55245819	T	G
6	chr6_55248100	0	55248100	G	T
6	chr6_55251818	0	55251818	A	G
6	chr6_55254057	0	55254057	C	T
6	chr6_55266123	0	55266123	A	G
6	chr6_55266488	0	55266488	C	G
6	chr6_55267996	0	55267996	G	A
6	chr6_55274083	0	55274083	C	A
6	chr6_55299989	0	55299989	G	A
6	chr6_55304624	0	55304624	A	C
6	chr6_55304705	0	55304705	T	G
6	chr6_55306387	0	55306387	T	G
6	chr6_55312082	0	55312082	C	G
6	chr6_55315157	0	55315157	G	A
6	chr6_55326506	0	55326506	A	T
6	chr6_55326625	0	55326625	C	T
6	chr6_55328586	0	55328586	G	C
6	chr6_55332641	0	55332641	T	C
6	chr6_55336275	0	55336275	C	T
6	chr6_55338802	0	55338802	A	G
6	chr6_55341045	0	55341045	G	A
6	chr6_55347081	0	55347081	C	T
6	chr6_55349347	0	55349347	C	T
6	chr6_55363019	0	55363019	T	C
6	chr6_55369134	0	55369134	T	A
6	chr6_55370133	0	55370133	A	G
6	chr6_55376013	0	55376013	A	G
6	chr6_55377451	0	55377451	T	C
6	chr6_55394537	0	55394537	A	G
6	chr6_55403243	0	55403243	A	T
6	chr6_55405619	0	55405619	T	C
6	chr6_55406681	0	55406681	A	T
6	chr6_55411110	0	55411110	G	A
6	chr6_55413377	0	55413377	A	G
6	chr6_55417440	0	55417440	C	A
6	chr6_55422358	0	55422358	A	G
6	chr6_55442925	0	55442925	A	G
6	chr6_55445652	0	55445652	G	A
6	chr6_55477174	0	55477174	G	A
6	chr6_55480848	0	55480848	A	G
6	chr6_55485231	0	55485231	T	C
6	chr6_55487447	0	55487447	G	A
6	chr6_55496476	0	55496476	A	C
6	chr6_55499586	0	55499586	A	G
6	chr6_55505087	0	55505087	C	A
6	chr6_55505708	0	55505708	G	A
6	chr6_55523633	0	55523633	T	C
6	chr6_55527532	0	55527532	T	C
6	chr6_55539189	0	55539189	A	G
6	chr6_55544754	0	55544754	A	G
6	chr6_55556015	0	55556015	T	C
6	chr6_55557415	0	55557415	A	C
6	chr6_55558238	0	55558238	C	T
6	chr6_55558684	0	55558684	A	G
6	chr6_55563387	0	55563387	T	C
6	chr6_55570921	0	55570921	A	T
6	chr6_55570951	0	55570951	T	C
6	chr6_55575180	0	55575180	C	A
6	chr6_55576014	0	55576014	T	C
6	chr6_55580487	0	55580487	C	T
6	chr6_55582322	0	55582322	T	C
6	chr6_55583251	0	55583251	A	G
6	chr6_55600773	0	55600773	A	G
6	chr6_55602513	0	55602513	C	T
6	chr6_55603744	0	55603744	A	C
6	chr6_55609682	0	55609682	G	C
6	chr6_55615246	0	55615246	G	A
6	chr6_55615552	0	55615552	T	C
6	chr6_55615716	0	55615716	T	C
6	chr6_55615996	0	55615996	G	C
6	chr6_55618426	0	55618426	G	A
6	chr6_55620011	0	55620011	T	C
6	chr6_55624865	0	55624865	G	A
6	chr6_55626283	0	55626283	C	A
6	chr6_55633443	0	55633443	T	C
6	chr6_55634488	0	55634488	A	G
6	chr6_55634745	0	55634745	A	G
6	chr6_55643196	0	55643196	A	G
6	chr6_55648169	0	55648169	T	C
6	chr6_55651637	0	55651637	G	C
6	chr6_55652719	0	55652719	T	C
6	chr6_55662808	0	55662808	G	T
6	chr6_55673566	0	55673566	T	C
6	chr6_55674727	0	55674727	A	G
6	chr6_55679123	0	55679123	G	T
6	chr6_55679239	0	55679239	C	A
6	chr6_55679854	0	55679854	C	T
6	chr6_55703998	0	55703998	C	T
6	chr6_55707644	0	55707644	T	C
6	chr6_55710624	0	55710624	A	G
6	chr6_55713531	0	55713531	C	T
6	chr6_55714022	0	55714022	T	C
6	chr6_55721953	0	55721953	T	C
6	chr6_55733051	0	55733051	A	G
6	chr6_55733768	0	55733768	C	T
6	chr6_55738518	0	55738518	A	G
6	chr6_55739865	0	55739865	T	C
6	chr6_55746713	0	55746713	T	C
6	chr6_55747812	0	55747812	C	T
6	chr6_55749025	0	55749025	C	G
6	chr6_55751217	0	55751217	A	G
6	chr6_55752717	0	55752717	G	A
6	chr6_55756608	0	55756608	A	G
6	chr6_55757129	0	55757129	T	C
6	chr6_55765983	0	55765983	T	C
6	chr6_55781175	0	55781175	A	G
6	chr6_55784321	0	55784321	G	T
6	chr6_55801364	0	55801364	C	A
6	chr6_55803646	0	55803646	T	C
6	chr6_55806283	0	55806283	C	G
6	chr6_55807552	0	55807552	C	T
6	chr6_55807569	0	55807569	C	T
6	chr6_55808935	0	55808935	T	G
6	chr6_55815848	0	55815848	T	C
6	chr6_55821979	0	55821979	T	C
6	chr6_55822513	0	55822513	G	C
6	chr6_55823155	0	55823155	A	G
6	chr6_55825238	0	55825238	C	T
6	chr6_55825960	0	55825960	G	A
6	chr6_55862513	0	55862513	A	G
6	chr6_55863966	0	55863966	A	G
6	chr6_55864135	0	55864135	A	G
6	chr6_55883366	0	55883366	C	T
6	chr6_55888552	0	55888552	A	G
6	chr6_55889569	0	55889569	T	C
6	chr6_55895223	0	55895223	G	T
6	chr6_55896308	0	55896308	T	C
6	chr6_55899155	0	55899155	G	A
6	chr6_55899222	0	55899222	C	T
6	chr6_55901560	0	55901560	G	A
6	chr6_55913269	0	55913269	A	G
6	chr6_55914103	0	55914103	C	T
6	chr6_55919804	0	55919804	T	C
6	chr6_55928373	0	55928373	T	C
6	chr6_55930412	0	55930412	T	C
6	chr6_55930723	0	55930723	G	A
6	chr6_55931926	0	55931926	A	G
6	chr6_55942134	0	55942134	T	C
6	chr6_55946478	0	55946478	T	C
6	chr6_55952790	0	55952790	G	T
6	chr6_55954136	0	55954136	C	T
6	chr6_55955876	0	55955876	C	T
6	chr6_55978462	0	55978462	C	T
6	chr6_55981797	0	55981797	A	G
6	chr6_55991637	0	55991637	A	G
6	chr6_56000517	0	56000517	T	A
6	chr6_56001636	0	56001636	A	G
6	chr6_56002708	0	56002708	T	C
6	chr6_56010332	0	56010332	T	C
6	chr6_56012329	0	56012329	G	C
6	chr6_56013712	0	56013712	T	C
6	chr6_56016358	0	56016358	A	G
6	chr6_56018312	0	56018312	T	C
6	chr6_56022124	0	56022124	A	G
6	chr6_56028301	0	56028301	A	G
6	chr6_56029434	0	56029434	G	A
6	chr6_56036986	0	56036986	T	A
6	chr6_56040283	0	56040283	T	A
6	chr6_56047123	0	56047123	G	A
6	chr6_56059444	0	56059444	T	C
6	chr6_56062050	0	56062050	G	A
6	chr6_56064089	0	56064089	A	C
6	chr6_56070462	0	56070462	A	G
6	chr6_56074403	0	56074403	A	G
6	chr6_56078399	0	56078399	C	G
6	chr6_56088850	0	56088850	A	G
6	chr6_56090953	0	56090953	T	C
6	chr6_56093311	0	56093311	T	C
6	chr6_56106048	0	56106048	A	T
6	chr6_56142614	0	56142614	T	C
6	chr6_56151822	0	56151822	G	T
6	chr6_56153482	0	56153482	G	T
6	chr6_56154740	0	56154740	A	G
6	chr6_56161491	0	56161491	C	T
6	chr6_56164005	0	56164005	C	T
6	chr6_56168051	0	56168051	C	G
6	chr6_56187216	0	56187216	A	G
6	chr6_56192419	0	56192419	C	G
6	chr6_56193025	0	56193025	T	C
6	chr6_56193864	0	56193864	A	G
6	chr6_56194020	0	56194020	G	A
6	chr6_56201144	0	56201144	T	C
6	chr6_56205458	0	56205458	T	C
6	chr6_56209890	0	56209890	A	G
6	chr6_56210540	0	56210540	A	G
6	chr6_56215310	0	56215310	A	G
6	chr6_56223918	0	56223918	A	C
6	chr6_56229781	0	56229781	T	C
6	chr6_56238846	0	56238846	A	T
6	chr6_56242286	0	56242286	G	A
6	chr6_56244042	0	56244042	T	G
6	chr6_56247072	0	56247072	G	A
6	chr6_56262202	0	56262202	G	T
6	chr6_56263447	0	56263447	G	A
6	chr6_56280805	0	56280805	T	C
6	chr6_56280872	0	56280872	A	C
6	chr6_56287075	0	56287075	C	A
6	chr6_56287256	0	56287256	T	C
6	chr6_56291943	0	56291943	T	C
6	chr6_56295508	0	56295508	G	A
6	chr6_56319905	0	56319905	T	C
6	chr6_56324692	0	56324692	G	A
6	chr6_56324943	0	56324943	T	C
6	chr6_56325841	0	56325841	C	G
6	chr6_56329506	0	56329506	A	G
6	chr6_56335918	0	56335918	T	C
6	chr6_56348369	0	56348369	T	C
6	chr6_56353262	0	56353262	C	A
6	chr6_56361562	0	56361562	G	A
6	chr6_56368091	0	56368091	A	G
6	chr6_56376983	0	56376983	C	T
6	chr6_56377225	0	56377225	T	A
6	chr6_56380047	0	56380047	C	T
6	chr6_56384289	0	56384289	G	A
6	chr6_56394298	0	56394298	G	C
6	chr6_56413061	0	56413061	A	G
6	chr6_56420259	0	56420259	G	A
6	chr6_56420773	0	56420773	A	T
6	chr6_56422784	0	56422784	G	C
6	chr6_56428068	0	56428068	T	C
6	chr6_56428846	0	56428846	T	G
6	chr6_56436677	0	56436677	A	C
6	chr6_56438127	0	56438127	G	A
6	chr6_56442803	0	56442803	A	T
6	chr6_56446987	0	56446987	T	A
6	chr6_56459700	0	56459700	A	T
6	chr6_56463286	0	56463286	C	T
6	chr6_56464050	0	56464050	G	A
6	chr6_56466163	0	56466163	G	A
6	chr6_56467119	0	56467119	T	G
6	chr6_56477259	0	56477259	A	G
6	chr6_56500115	0	56500115	A	G
6	chr6_56501062	0	56501062	A	T
6	chr6_56510866	0	56510866	C	A
6	chr6_56514295	0	56514295	G	A
6	chr6_56520665	0	56520665	T	C
6	chr6_56522724	0	56522724	C	T
6	chr6_56522977	0	56522977	T	C
6	chr6_56525197	0	56525197	G	A
6	chr6_56526657	0	56526657	C	G
6	chr6_56527937	0	56527937	G	A
6	chr6_56529577	0	56529577	G	T
6	chr6_56540372	0	56540372	G	A
6	chr6_56545322	0	56545322	C	A
6	chr6_56554306	0	56554306	T	C
6	chr6_56560796	0	56560796	G	A
6	chr6_56570365	0	56570365	T	C
6	chr6_56571776	0	56571776	G	C
6	chr6_56585566	0	56585566	A	G
6	chr6_56595292	0	56595292	G	T
6	chr6_56595470	0	56595470	T	C
6	chr6_56602851	0	56602851	G	T
6	chr6_56602940	0	56602940	A	G
6	chr6_56606906	0	56606906	A	C
6	chr6_56613234	0	56613234	C	A
6	chr6_56617005	0	56617005	C	T
6	chr6_56640071	0	56640071	C	G
6	chr6_56646946	0	56646946	G	T
6	chr6_56665728	0	56665728	T	C
6	chr6_56686167	0	56686167	A	G
6	chr6_56686370	0	56686370	C	T
6	chr6_56686631	0	56686631	A	C
6	chr6_56701597	0	56701597	C	T
6	chr6_56703252	0	56703252	C	T
6	chr6_56718893	0	56718893	A	G
6	chr6_56723504	0	56723504	C	T
6	chr6_56729078	0	56729078	A	C
6	chr6_56735156	0	56735156	G	A
6	chr6_56746144	0	56746144	A	G
6	chr6_56748582	0	56748582	T	G
6	chr6_56756109	0	56756109	T	C
6	chr6_56780887	0	56780887	T	C
6	chr6_56782930	0	56782930	T	C
6	chr6_56787065	0	56787065	T	G
6	chr6_56795470	0	56795470	A	G
6	chr6_56800741	0	56800741	C	T
6	chr6_56815006	0	56815006	G	C
6	chr6_56815600	0	56815600	T	C
6	chr6_56817220	0	56817220	T	C
6	chr6_56830334	0	56830334	C	T
6	chr6_56849795	0	56849795	G	A
6	chr6_56858024	0	56858024	C	T
6	chr6_56861730	0	56861730	C	T
6	chr6_56862953	0	56862953	T	C
6	chr6_56868769	0	56868769	C	T
6	chr6_56871906	0	56871906	G	C
6	chr6_56873504	0	56873504	T	C
6	chr6_56876134	0	56876134	A	G
6	chr6_56880199	0	56880199	A	G
6	chr6_56883627	0	56883627	A	G
6	chr6_56903061	0	56903061	T	C
6	chr6_56904984	0	56904984	G	A
6	chr6_56915183	0	56915183	A	G
6	chr6_56919480	0	56919480	T	G
6	chr6_56925253	0	56925253	C	T
6	chr6_56932834	0	56932834	T	C
6	chr6_56942380	0	56942380	G	A
6	chr6_56943347	0	56943347	A	G
6	chr6_56947824	0	56947824	G	T
6	chr6_56957295	0	56957295	A	G
6	chr6_56967697	0	56967697	T	C
6	chr6_56971050	0	56971050	C	T
6	chr6_56978799	0	56978799	A	C
6	chr6_56982064	0	56982064	A	G
6	chr6_56999378	0	56999378	T	G
6	chr6_57013923	0	57013923	G	A
6	chr6_57015561	0	57015561	A	G
6	chr6_57019745	0	57019745	T	C
6	chr6_57025718	0	57025718	C	T
6	chr6_57029374	0	57029374	T	C
6	chr6_57030080	0	57030080	G	A
6	chr6_57038831	0	57038831	A	G
6	chr6_57044284	0	57044284	T	G
6	chr6_57055301	0	57055301	T	A
6	chr6_57058406	0	57058406	G	A
6	chr6_57061633	0	57061633	A	T
6	chr6_57064125	0	57064125	G	C
6	chr6_57065108	0	57065108	G	C
6	chr6_57066886	0	57066886	C	A
6	chr6_57066888	0	57066888	G	A
6	chr6_57067328	0	57067328	T	G
6	chr6_57070987	0	57070987	T	C
6	chr6_57073428	0	57073428	C	T
6	chr6_57083630	0	57083630	G	A
6	chr6_57085716	0	57085716	C	T
6	chr6_57099904	0	57099904	G	A
6	chr6_57102065	0	57102065	T	C
6	chr6_57104054	0	57104054	C	T
6	chr6_57106333	0	57106333	C	T
6	chr6_57107641	0	57107641	T	C
6	chr6_57116920	0	57116920	A	G
6	chr6_57126257	0	57126257	C	T
6	chr6_57127826	0	57127826	C	T
6	chr6_57131882	0	57131882	C	T
6	chr6_57134513	0	57134513	T	C
6	chr6_57136029	0	57136029	C	T
6	chr6_57153085	0	57153085	G	A
6	chr6_57157689	0	57157689	T	G
6	chr6_57169374	0	57169374	T	C
6	chr6_57169475	0	57169475	T	C
6	chr6_57176205	0	57176205	G	A
6	chr6_57181880	0	57181880	G	A
6	chr6_57182414	0	57182414	T	C
6	chr6_57205994	0	57205994	G	T
6	chr6_57212084	0	57212084	C	T
6	chr6_57214711	0	57214711	G	A
6	chr6_57216575	0	57216575	C	T
6	chr6_57223683	0	57223683	C	A
6	chr6_57224216	0	57224216	T	C
6	chr6_57225673	0	57225673	T	G
6	chr6_57234571	0	57234571	T	C
6	chr6_57245828	0	57245828	T	C
6	chr6_57259346	0	57259346	T	C
6	chr6_57267306	0	57267306	A	G
6	chr6_57273960	0	57273960	T	C
6	chr6_57281587	0	57281587	T	C
6	chr6_57301749	0	57301749	T	C
6	chr6_57306114	0	57306114	A	G
6	chr6_57309310	0	57309310	A	G
6	chr6_57309405	0	57309405	T	C
6	chr6_57313600	0	57313600	G	A
6	chr6_57327714	0	57327714	G	T
6	chr6_57333601	0	57333601	C	T
6	chr6_57337293	0	57337293	C	G
6	chr6_57339143	0	57339143	T	A
6	chr6_57352459	0	57352459	C	T
6	chr6_57357853	0	57357853	G	A
6	chr6_57359544	0	57359544	T	A
6	chr6_57360213	0	57360213	A	C
6	chr6_57372772	0	57372772	C	T
6	chr6_57376222	0	57376222	C	T
6	chr6_57404598	0	57404598	C	T
6	chr6_57413172	0	57413172	A	G
6	chr6_57421291	0	57421291	T	A
6	chr6_57428603	0	57428603	T	C
6	chr6_57430377	0	57430377	G	A
6	chr6_57434142	0	57434142	T	C
6	chr6_57441913	0	57441913	G	A
6	chr6_57442545	0	57442545	A	G
6	chr6_57461926	0	57461926	C	T
6	chr6_57463784	0	57463784	T	C
6	chr6_57466010	0	57466010	T	C
6	chr6_57473938	0	57473938	C	T
6	chr6_57474229	0	57474229	G	A
6	chr6_57478297	0	57478297	T	G
6	chr6_57481936	0	57481936	A	T
6	chr6_57491505	0	57491505	T	C
6	chr6_57499760	0	57499760	A	G
6	chr6_57511666	0	57511666	G	C
6	chr6_57521303	0	57521303	T	C
6	chr6_57528827	0	57528827	A	G
6	chr6_57536295	0	57536295	A	G
6	chr6_57552024	0	57552024	T	C
6	chr6_57556438	0	57556438	G	A
6	chr6_57557564	0	57557564	C	A
6	chr6_57559245	0	57559245	A	G
6	chr6_57561071	0	57561071	C	T
6	chr6_57569325	0	57569325	C	T
6	chr6_57577405	0	57577405	T	C
6	chr6_57578801	0	57578801	C	T
6	chr6_57579690	0	57579690	T	C
6	chr6_57591122	0	57591122	A	C
6	chr6_57594824	0	57594824	G	A
6	chr6_57596919	0	57596919	C	A
6	chr6_57597387	0	57597387	G	A
6	chr6_57599674	0	57599674	T	C
6	chr6_57604787	0	57604787	T	C
6	chr6_57607951	0	57607951	A	G
6	chr6_57611826	0	57611826	C	T
6	chr6_57613706	0	57613706	C	A
6	chr6_57629375	0	57629375	A	G
6	chr6_57631501	0	57631501	G	A
6	chr6_57636254	0	57636254	G	A
6	chr6_57645804	0	57645804	C	T
6	chr6_57655642	0	57655642	C	T
6	chr6_57661119	0	57661119	T	C
6	chr6_57662851	0	57662851	A	G
6	chr6_57665125	0	57665125	G	A
6	chr6_57688421	0	57688421	G	T
6	chr6_57696899	0	57696899	G	A
6	chr6_57698246	0	57698246	C	A
6	chr6_57702274	0	57702274	C	T
6	chr6_57711871	0	57711871	T	C
6	chr6_57715578	0	57715578	G	A
6	chr6_57721469	0	57721469	C	T
6	chr6_57739679	0	57739679	T	C
6	chr6_57751695	0	57751695	G	T
6	chr6_57758126	0	57758126	T	C
6	chr6_57761615	0	57761615	T	C
6	chr6_57775472	0	57775472	T	C
6	chr6_57777005	0	57777005	A	G
6	chr6_57778474	0	57778474	T	C
6	chr6_57781665	0	57781665	C	T
6	chr6_57789048	0	57789048	C	A
6	chr6_57789402	0	57789402	G	A
6	chr6_57793029	0	57793029	C	T
6	chr6_57798520	0	57798520	C	T
6	chr6_57803856	0	57803856	G	A
6	chr6_57807142	0	57807142	C	A
6	chr6_57823385	0	57823385	G	A
6	chr6_57824252	0	57824252	C	T
6	chr6_57824784	0	57824784	C	T
6	chr6_57831577	0	57831577	G	C
6	chr6_57835960	0	57835960	A	G
6	chr6_57837040	0	57837040	C	T
6	chr6_57838003	0	57838003	T	C
6	chr6_57850103	0	57850103	C	T
6	chr6_57852351	0	57852351	G	T
6	chr6_57857906	0	57857906	T	A
6	chr6_57865174	0	57865174	T	C
6	chr6_57867324	0	57867324	G	A
6	chr6_57869537	0	57869537	C	T
6	chr6_57872439	0	57872439	T	G
6	chr6_57875852	0	57875852	T	C
6	chr6_57885039	0	57885039	T	C
6	chr6_57894517	0	57894517	T	C
6	chr6_57895636	0	57895636	T	A
6	chr6_57900838	0	57900838	A	G
6	chr6_57914068	0	57914068	A	G
6	chr6_57914757	0	57914757	C	T
6	chr6_57930631	0	57930631	T	C
6	chr6_57931508	0	57931508	G	A
6	chr6_57935139	0	57935139	C	T
6	chr6_57961856	0	57961856	T	G
6	chr6_57964046	0	57964046	C	T
6	chr6_57970981	0	57970981	C	T
6	chr6_57971451	0	57971451	T	C
6	chr6_57975790	0	57975790	A	C
6	chr6_57982226	0	57982226	T	C
6	chr6_57989563	0	57989563	T	C
6	chr6_57995790	0	57995790	T	C
6	chr6_58004130	0	58004130	C	T
6	chr6_58008223	0	58008223	C	T
6	chr6_58008774	0	58008774	C	T
6	chr6_58012341	0	58012341	C	T
6	chr6_58017225	0	58017225	C	T
6	chr6_58030177	0	58030177	G	C
6	chr6_58038393	0	58038393	T	C
6	chr6_58047029	0	58047029	C	T
6	chr6_58051633	0	58051633	A	G
6	chr6_58062438	0	58062438	A	G
6	chr6_58065272	0	58065272	A	G
6	chr6_58065729	0	58065729	T	C
6	chr6_58083309	0	58083309	G	C
6	chr6_58098393	0	58098393	A	T
6	chr6_58102546	0	58102546	C	T
6	chr6_58111062	0	58111062	C	T
6	chr6_58113089	0	58113089	T	C
6	chr6_58116517	0	58116517	C	T
6	chr6_58122744	0	58122744	G	A
6	chr6_58132753	0	58132753	C	T
6	chr6_58143192	0	58143192	A	C
6	chr6_58143404	0	58143404	A	T
6	chr6_58146298	0	58146298	C	T
6	chr6_58152324	0	58152324	A	G
6	chr6_58158708	0	58158708	T	C
6	chr6_58161254	0	58161254	G	A
6	chr6_58161335	0	58161335	T	C
6	chr6_58162170	0	58162170	C	G
6	chr6_58165227	0	58165227	G	T
6	chr6_58170297	0	58170297	T	C
6	chr6_58171050	0	58171050	A	G
6	chr6_58181085	0	58181085	C	T
6	chr6_58199083	0	58199083	G	A
6	chr6_58215564	0	58215564	T	A
6	chr6_58216388	0	58216388	G	T
6	chr6_58218339	0	58218339	T	C
6	chr6_58219908	0	58219908	T	C
6	chr6_58221484	0	58221484	G	T
6	chr6_58232384	0	58232384	T	A
6	chr6_58245337	0	58245337	C	T
6	chr6_58253043	0	58253043	A	C
6	chr6_58258405	0	58258405	A	G
6	chr6_58260565	0	58260565	T	C
6	chr6_58263764	0	58263764	T	C
6	chr6_58267388	0	58267388	G	A
6	chr6_58271276	0	58271276	C	T
6	chr6_58272171	0	58272171	T	C
6	chr6_58273870	0	58273870	C	T
6	chr6_58280561	0	58280561	T	C
6	chr6_58282830	0	58282830	G	T
6	chr6_58288358	0	58288358	T	G
6	chr6_58299715	0	58299715	C	G
6	chr6_58303875	0	58303875	C	A
6	chr6_58309905	0	58309905	C	T
6	chr6_58316713	0	58316713	C	T
6	chr6_58339292	0	58339292	A	G
6	chr6_58353602	0	58353602	G	T
6	chr6_58354162	0	58354162	A	G
6	chr6_58356918	0	58356918	C	A
6	chr6_58370065	0	58370065	C	T
6	chr6_58375880	0	58375880	A	G
6	chr6_58386746	0	58386746	C	T
6	chr6_58393212	0	58393212	T	A
6	chr6_58393798	0	58393798	G	C
6	chr6_58396996	0	58396996	G	T
6	chr6_58397057	0	58397057	A	G
6	chr6_58398699	0	58398699	A	C
6	chr6_58399521	0	58399521	C	G
6	chr6_58403181	0	58403181	T	C
6	chr6_58407543	0	58407543	G	A
6	chr6_58417289	0	58417289	A	G
6	chr6_58428659	0	58428659	C	T
6	chr6_58431011	0	58431011	C	A
6	chr6_58436455	0	58436455	C	A
6	chr6_58446162	0	58446162	T	C
6	chr6_58446256	0	58446256	C	G
6	chr6_58448279	0	58448279	C	T
6	chr6_58450675	0	58450675	G	A
6	chr6_58456563	0	58456563	G	A
6	chr6_58462467	0	58462467	G	T
6	chr6_58476396	0	58476396	T	C
6	chr6_58480786	0	58480786	A	T
6	chr6_58486019	0	58486019	A	G
6	chr6_58490626	0	58490626	A	G
6	chr6_58497575	0	58497575	T	G
6	chr6_58511480	0	58511480	T	C
6	chr6_58516356	0	58516356	T	C
6	chr6_58520642	0	58520642	T	C
6	chr6_58521195	0	58521195	T	C
6	chr6_58524451	0	58524451	G	C
6	chr6_58530374	0	58530374	T	C
6	chr6_58546086	0	58546086	C	T
6	chr6_58569236	0	58569236	T	C
6	chr6_58572787	0	58572787	C	A
6	chr6_58573086	0	58573086	G	C
6	chr6_58593501	0	58593501	G	T
6	chr6_58595314	0	58595314	C	G
6	chr6_58606519	0	58606519	T	C
6	chr6_58629146	0	58629146	C	T
6	chr6_58630547	0	58630547	G	C
6	chr6_58636382	0	58636382	C	G
6	chr6_58643724	0	58643724	A	C
6	chr6_58654759	0	58654759	G	A
6	chr6_58657699	0	58657699	C	A
6	chr6_58660574	0	58660574	C	G
6	chr6_58664201	0	58664201	C	T
6	chr6_58669529	0	58669529	A	G
6	chr6_58672835	0	58672835	G	A
6	chr6_58687310	0	58687310	C	T
6	chr6_58688872	0	58688872	G	C
6	chr6_58691452	0	58691452	G	A
6	chr6_58702837	0	58702837	G	A
6	chr6_58703734	0	58703734	C	T
6	chr6_58707523	0	58707523	A	T
6	chr6_58710074	0	58710074	G	T
6	chr6_58718657	0	58718657	G	C
6	chr6_58720950	0	58720950	A	G
6	chr6_58724251	0	58724251	G	A
6	chr6_58732119	0	58732119	T	C
6	chr6_58747445	0	58747445	T	A
6	chr6_58747731	0	58747731	C	G
6	chr6_58749550	0	58749550	G	C
6	chr6_58832292	0	58832292	A	G
6	chr6_58950046	0	58950046	T	C
6	chr6_58997719	0	58997719	A	G
6	chr6_59000368	0	59000368	G	T
6	chr6_59003114	0	59003114	C	T
6	chr6_59006479	0	59006479	G	C
6	chr6_59039235	0	59039235	T	A
6	chr6_59039531	0	59039531	A	C
6	chr6_59048281	0	59048281	A	G
6	chr6_59049109	0	59049109	G	A
6	chr6_59049175	0	59049175	C	T
6	chr6_59051823	0	59051823	G	A
6	chr6_59055780	0	59055780	A	G
6	chr6_59057743	0	59057743	T	C
6	chr6_59059719	0	59059719	C	T
6	chr6_59081626	0	59081626	A	G
6	chr6_59096285	0	59096285	T	C
6	chr6_59098345	0	59098345	G	T
6	chr6_59099562	0	59099562	C	T
6	chr6_59105217	0	59105217	T	C
6	chr6_59111280	0	59111280	C	T
6	chr6_59121949	0	59121949	T	C
6	chr6_59122071	0	59122071	T	C
6	chr6_59122797	0	59122797	C	A
6	chr6_59125621	0	59125621	A	G
6	chr6_59129183	0	59129183	A	C
6	chr6_59129793	0	59129793	T	C
6	chr6_59130902	0	59130902	A	G
6	chr6_59131471	0	59131471	C	T
6	chr6_59132501	0	59132501	T	C
6	chr6_59140423	0	59140423	A	G
6	chr6_59141431	0	59141431	A	T
6	chr6_59145687	0	59145687	T	C
6	chr6_59145694	0	59145694	T	C
6	chr6_59147203	0	59147203	C	A
6	chr6_59155854	0	59155854	G	A
6	chr6_59156308	0	59156308	A	G
6	chr6_59156324	0	59156324	C	T
6	chr6_59159830	0	59159830	T	C
6	chr6_59165710	0	59165710	T	C
6	chr6_59170501	0	59170501	T	C
6	chr6_59172482	0	59172482	G	T
6	chr6_59173973	0	59173973	C	G
6	chr6_59175065	0	59175065	G	T
6	chr6_59177569	0	59177569	G	A
6	chr6_59185738	0	59185738	G	T
6	chr6_59187543	0	59187543	T	C
6	chr6_59192053	0	59192053	G	A
6	chr6_59195944	0	59195944	G	A
6	chr6_59198289	0	59198289	C	T
6	chr6_59200495	0	59200495	C	T
6	chr6_59203093	0	59203093	A	G
6	chr6_59204840	0	59204840	C	A
6	chr6_59208993	0	59208993	T	C
6	chr6_59216398	0	59216398	A	G
6	chr6_59220230	0	59220230	A	G
6	chr6_59237416	0	59237416	C	T
6	chr6_59241467	0	59241467	A	G
6	chr6_59245353	0	59245353	G	A
6	chr6_59253733	0	59253733	A	G
6	chr6_59254737	0	59254737	A	C
6	chr6_59265009	0	59265009	C	T
6	chr6_59267332	0	59267332	A	G
6	chr6_59269133	0	59269133	C	T
6	chr6_59271489	0	59271489	A	C
6	chr6_59274250	0	59274250	A	G
6	chr6_59277640	0	59277640	A	G
6	chr6_59279172	0	59279172	A	G
6	chr6_59288443	0	59288443	T	G
6	chr6_59291064	0	59291064	G	A
6	chr6_59291391	0	59291391	T	A
6	chr6_59297092	0	59297092	C	G
6	chr6_59303876	0	59303876	A	G
6	chr6_59305403	0	59305403	A	C
6	chr6_59309558	0	59309558	C	T
6	chr6_59311450	0	59311450	A	C
6	chr6_59315949	0	59315949	G	A
6	chr6_59318859	0	59318859	A	G
6	chr6_59319674	0	59319674	A	G
6	chr6_59322978	0	59322978	A	T
6	chr6_59328342	0	59328342	A	G
6	chr6_59329526	0	59329526	A	T
6	chr6_59338460	0	59338460	C	A
6	chr6_59340865	0	59340865	C	G
6	chr6_59342924	0	59342924	G	A
6	chr6_59351380	0	59351380	A	G
6	chr6_59355673	0	59355673	T	C
6	chr6_59363931	0	59363931	G	T
6	chr6_59364486	0	59364486	C	T
6	chr6_59366676	0	59366676	G	T
6	chr6_59374071	0	59374071	A	T
6	chr6_59377254	0	59377254	A	G
6	chr6_59384054	0	59384054	A	G
6	chr6_59385738	0	59385738	A	C
6	chr6_59389715	0	59389715	A	G
6	chr6_59396016	0	59396016	C	T
6	chr6_59399556	0	59399556	A	C
6	chr6_59402245	0	59402245	G	A
6	chr6_59405777	0	59405777	A	G
6	chr6_59407130	0	59407130	G	T
6	chr6_59415198	0	59415198	G	A
6	chr6_59439265	0	59439265	T	C
6	chr6_59445249	0	59445249	T	C
6	chr6_59446390	0	59446390	T	C
6	chr6_59447609	0	59447609	A	T
6	chr6_59450460	0	59450460	G	A
6	chr6_59452119	0	59452119	T	C
6	chr6_59457698	0	59457698	A	G
6	chr6_59473745	0	59473745	T	C
6	chr6_59474546	0	59474546	G	C
6	chr6_59478849	0	59478849	T	C
6	chr6_59480302	0	59480302	A	G
6	chr6_59483018	0	59483018	T	C
6	chr6_59491500	0	59491500	A	C
6	chr6_59522304	0	59522304	C	T
6	chr6_59527402	0	59527402	C	G
6	chr6_59533678	0	59533678	A	G
6	chr6_59540274	0	59540274	T	C
6	chr6_59543202	0	59543202	A	C
6	chr6_59546620	0	59546620	T	C
6	chr6_59552635	0	59552635	T	C
6	chr6_59568342	0	59568342	A	G
6	chr6_59582647	0	59582647	C	T
6	chr6_59585407	0	59585407	A	G
6	chr6_59590697	0	59590697	T	C
6	chr6_59591051	0	59591051	T	C
6	chr6_59593882	0	59593882	A	C
6	chr6_59595805	0	59595805	T	C
6	chr6_59609056	0	59609056	G	A
6	chr6_59609544	0	59609544	A	G
6	chr6_59609854	0	59609854	C	T
6	chr6_59617527	0	59617527	T	C
6	chr6_59624506	0	59624506	C	A
6	chr6_59631278	0	59631278	G	A
6	chr6_59639522	0	59639522	A	T
6	chr6_59639800	0	59639800	C	A
6	chr6_59644951	0	59644951	C	T
6	chr6_59653649	0	59653649	T	C
6	chr6_59671402	0	59671402	T	C
6	chr6_59671747	0	59671747	G	T
6	chr6_59671761	0	59671761	G	A
6	chr6_59676131	0	59676131	G	C
6	chr6_59677320	0	59677320	G	A
6	chr6_59683265	0	59683265	G	C
6	chr6_59684331	0	59684331	C	T
6	chr6_59684843	0	59684843	C	G
6	chr6_59695006	0	59695006	T	C
6	chr6_59706985	0	59706985	C	T
6	chr6_59710541	0	59710541	A	G
6	chr6_59715873	0	59715873	A	G
6	chr6_59720399	0	59720399	C	T
6	chr6_59728583	0	59728583	T	G
6	chr6_59748206	0	59748206	A	C
6	chr6_59755520	0	59755520	C	G
6	chr6_59769107	0	59769107	C	T
6	chr6_59775737	0	59775737	C	T
6	chr6_59781467	0	59781467	G	A
6	chr6_59784942	0	59784942	C	T
6	chr6_59785055	0	59785055	A	G
6	chr6_59788485	0	59788485	T	C
6	chr6_59794684	0	59794684	G	A
6	chr6_59795947	0	59795947	A	G
6	chr6_59797013	0	59797013	A	T
6	chr6_59804392	0	59804392	A	C
6	chr6_59819045	0	59819045	A	G
6	chr6_59825335	0	59825335	A	G
6	chr6_59830060	0	59830060	T	C
6	chr6_59830111	0	59830111	T	G
6	chr6_59845310	0	59845310	T	C
6	chr6_59846992	0	59846992	A	G
6	chr6_59854594	0	59854594	C	T
6	chr6_59861106	0	59861106	C	G
6	chr6_59867013	0	59867013	T	C
6	chr6_59872304	0	59872304	G	A
6	chr6_59873621	0	59873621	T	C
6	chr6_59879534	0	59879534	A	G
6	chr6_59881731	0	59881731	A	G
6	chr6_59884626	0	59884626	G	A
6	chr6_59886844	0	59886844	T	C
6	chr6_59887404	0	59887404	G	A
6	chr6_59888499	0	59888499	A	G
6	chr6_59896252	0	59896252	G	A
6	chr6_59899344	0	59899344	C	T
6	chr6_59900333	0	59900333	C	A
6	chr6_59904573	0	59904573	A	G
6	chr6_59910182	0	59910182	G	A
6	chr6_59930861	0	59930861	A	C
6	chr6_59939213	0	59939213	G	A
6	chr6_59941719	0	59941719	C	A
6	chr6_59942721	0	59942721	A	G
6	chr6_59949693	0	59949693	G	A
6	chr6_59955014	0	59955014	G	C
6	chr6_59959747	0	59959747	A	G
6	chr6_59959775	0	59959775	G	A
6	chr6_59960296	0	59960296	C	A
6	chr6_59961027	0	59961027	A	G
6	chr6_59984089	0	59984089	A	G
6	chr6_59984497	0	59984497	C	T
6	chr6_59987032	0	59987032	G	T
6	chr6_59989105	0	59989105	G	A
6	chr6_59989857	0	59989857	C	T
6	chr6_59991962	0	59991962	G	C
6	chr6_59994891	0	59994891	A	G
6	chr6_59995703	0	59995703	G	A
6	chr6_60014641	0	60014641	C	T
6	chr6_60017517	0	60017517	A	T
6	chr6_60021723	0	60021723	G	A
6	chr6_60026465	0	60026465	C	G
6	chr6_60028164	0	60028164	T	C
6	chr6_60042494	0	60042494	C	T
6	chr6_60051941	0	60051941	C	G
6	chr6_60079040	0	60079040	C	T
6	chr6_60079208	0	60079208	A	G
6	chr6_60079883	0	60079883	T	C
6	chr6_60080717	0	60080717	A	G
6	chr6_60091810	0	60091810	G	A
6	chr6_60092293	0	60092293	C	T
6	chr6_60093213	0	60093213	T	A
6	chr6_60093316	0	60093316	A	G
6	chr6_60093357	0	60093357	T	C
6	chr6_60100673	0	60100673	C	T
6	chr6_60101414	0	60101414	G	A
6	chr6_60106464	0	60106464	A	G
6	chr6_60106540	0	60106540	C	T
6	chr6_60112494	0	60112494	T	G
6	chr6_60115425	0	60115425	T	A
6	chr6_60122306	0	60122306	T	C
6	chr6_60123919	0	60123919	C	T
6	chr6_60124273	0	60124273	A	T
6	chr6_60129271	0	60129271	C	T
6	chr6_60155913	0	60155913	C	G
6	chr6_60156414	0	60156414	C	A
6	chr6_60157714	0	60157714	G	A
6	chr6_60173445	0	60173445	G	A
6	chr6_60190748	0	60190748	C	T
6	chr6_60192509	0	60192509	G	T
6	chr6_60202466	0	60202466	G	T
6	chr6_60206495	0	60206495	A	G
6	chr6_60220040	0	60220040	C	T
6	chr6_60240876	0	60240876	G	A
6	chr6_60248403	0	60248403	G	A
6	chr6_60250203	0	60250203	T	C
6	chr6_60253118	0	60253118	G	T
6	chr6_60254778	0	60254778	A	G
6	chr6_60262159	0	60262159	T	C
6	chr6_60263589	0	60263589	A	G
6	chr6_60264585	0	60264585	T	G
6	chr6_60269418	0	60269418	G	T
6	chr6_60270261	0	60270261	C	T
6	chr6_60277835	0	60277835	G	A
6	chr6_60287371	0	60287371	A	G
6	chr6_60289690	0	60289690	T	G
6	chr6_60292511	0	60292511	T	C
6	chr6_60293535	0	60293535	T	G
6	chr6_60295114	0	60295114	G	A
6	chr6_60297504	0	60297504	C	T
6	chr6_60298315	0	60298315	C	T
6	chr6_60302148	0	60302148	T	A
6	chr6_60322774	0	60322774	T	C
6	chr6_60326020	0	60326020	T	C
6	chr6_60326435	0	60326435	G	A
6	chr6_60326657	0	60326657	C	T
6	chr6_60328904	0	60328904	A	G
6	chr6_60335211	0	60335211	A	G
6	chr6_60339283	0	60339283	A	G
6	chr6_60342267	0	60342267	A	G
6	chr6_60351949	0	60351949	G	A
6	chr6_60357410	0	60357410	T	C
6	chr6_60359552	0	60359552	C	T
6	chr6_60366679	0	60366679	T	A
6	chr6_60367831	0	60367831	G	T
6	chr6_60369944	0	60369944	G	A
6	chr6_60383763	0	60383763	G	A
6	chr6_60403857	0	60403857	A	G
6	chr6_60404055	0	60404055	T	C
6	chr6_60408664	0	60408664	G	A
6	chr6_60409177	0	60409177	A	G
6	chr6_60410990	0	60410990	T	C
6	chr6_60411126	0	60411126	G	C
6	chr6_60417823	0	60417823	C	G
6	chr6_60424281	0	60424281	T	C
6	chr6_60425450	0	60425450	G	T
6	chr6_60429956	0	60429956	G	T
6	chr6_60440829	0	60440829	C	T
6	chr6_60443361	0	60443361	C	T
6	chr6_60453900	0	60453900	A	G
6	chr6_60462747	0	60462747	A	G
6	chr6_60462847	0	60462847	T	A
6	chr6_60468525	0	60468525	G	T
6	chr6_60471623	0	60471623	A	G
6	chr6_60472561	0	60472561	C	T
6	chr6_60478071	0	60478071	T	C
6	chr6_60491214	0	60491214	G	A
6	chr6_60491992	0	60491992	G	T
6	chr6_60500757	0	60500757	T	C
6	chr6_60508941	0	60508941	C	T
6	chr6_60513423	0	60513423	A	T
6	chr6_60515547	0	60515547	G	A
6	chr6_60527002	0	60527002	G	A
6	chr6_60531331	0	60531331	T	C
6	chr6_60531721	0	60531721	A	G
6	chr6_60534501	0	60534501	T	C
6	chr6_60537217	0	60537217	C	G
6	chr6_60538198	0	60538198	G	A
6	chr6_60538468	0	60538468	C	T
6	chr6_60548458	0	60548458	G	C
6	chr6_60548786	0	60548786	T	C
6	chr6_60549748	0	60549748	G	A
6	chr6_60551378	0	60551378	T	C
6	chr6_60553985	0	60553985	T	A
6	chr6_60554379	0	60554379	C	T
6	chr6_60559698	0	60559698	C	A
6	chr6_60561208	0	60561208	T	C
6	chr6_60562266	0	60562266	A	G
6	chr6_60564699	0	60564699	G	T
6	chr6_60565864	0	60565864	G	T
6	chr6_60590697	0	60590697	G	A
6	chr6_60597614	0	60597614	G	A
6	chr6_60609478	0	60609478	A	G
6	chr6_60612899	0	60612899	G	T
6	chr6_60615861	0	60615861	A	G
6	chr6_60621522	0	60621522	T	A
6	chr6_60627346	0	60627346	A	C
6	chr6_60629637	0	60629637	C	A
6	chr6_60632399	0	60632399	G	A
6	chr6_60639690	0	60639690	A	G
6	chr6_60641193	0	60641193	T	A
6	chr6_60642215	0	60642215	T	C
6	chr6_60650686	0	60650686	C	G
6	chr6_60651973	0	60651973	G	A
6	chr6_60652194	0	60652194	T	C
6	chr6_60652307	0	60652307	A	G
6	chr6_60657815	0	60657815	A	G
6	chr6_60668043	0	60668043	A	G
6	chr6_60669103	0	60669103	T	C
6	chr6_60670746	0	60670746	T	C
6	chr6_60675133	0	60675133	C	T
6	chr6_60676273	0	60676273	C	T
6	chr6_60679322	0	60679322	A	G
6	chr6_60681667	0	60681667	A	C
6	chr6_60709502	0	60709502	G	A
6	chr6_60711109	0	60711109	C	T
6	chr6_60716925	0	60716925	C	T
6	chr6_60720444	0	60720444	G	A
6	chr6_60724582	0	60724582	T	C
6	chr6_60725154	0	60725154	T	C
6	chr6_60725256	0	60725256	C	G
6	chr6_60729213	0	60729213	C	T
6	chr6_60742277	0	60742277	G	A
6	chr6_60744814	0	60744814	C	G
6	chr6_60746828	0	60746828	T	C
6	chr6_60748018	0	60748018	G	T
6	chr6_60761465	0	60761465	G	C
6	chr6_60761500	0	60761500	C	T
6	chr6_60772491	0	60772491	G	A
6	chr6_60775763	0	60775763	C	G
6	chr6_60777113	0	60777113	A	G
6	chr6_60779001	0	60779001	C	A
6	chr6_60787307	0	60787307	A	G
6	chr6_60789352	0	60789352	T	C
6	chr6_60790531	0	60790531	A	G
6	chr6_60793196	0	60793196	C	T
6	chr6_60793459	0	60793459	C	T
6	chr6_60794157	0	60794157	G	T
6	chr6_60814296	0	60814296	G	A
6	chr6_60815326	0	60815326	C	T
6	chr6_60816258	0	60816258	G	T
6	chr6_60818024	0	60818024	C	G
6	chr6_60827287	0	60827287	T	C
6	chr6_60835377	0	60835377	G	A
6	chr6_60837750	0	60837750	G	A
6	chr6_60839671	0	60839671	G	A
6	chr6_60843195	0	60843195	A	C
6	chr6_60843622	0	60843622	C	T
6	chr6_60844418	0	60844418	C	T
6	chr6_60847955	0	60847955	C	T
6	chr6_60853939	0	60853939	T	C
6	chr6_60858541	0	60858541	C	G
6	chr6_60864306	0	60864306	C	G
6	chr6_60882118	0	60882118	A	T
6	chr6_60891417	0	60891417	T	C
6	chr6_60893002	0	60893002	A	G
6	chr6_60895010	0	60895010	C	T
6	chr6_60896880	0	60896880	C	T
6	chr6_60905385	0	60905385	A	C
6	chr6_60906381	0	60906381	C	G
6	chr6_60911217	0	60911217	T	A
6	chr6_60912987	0	60912987	A	G
6	chr6_60920341	0	60920341	T	C
6	chr6_60929297	0	60929297	A	G
6	chr6_60937666	0	60937666	G	T
6	chr6_60945498	0	60945498	T	C
6	chr6_60949092	0	60949092	G	A
6	chr6_60955510	0	60955510	C	G
6	chr6_60960381	0	60960381	C	T
6	chr6_60967573	0	60967573	T	C
6	chr6_60974533	0	60974533	C	A
6	chr6_60999136	0	60999136	T	C
6	chr6_61002400	0	61002400	A	G
6	chr6_61008183	0	61008183	A	G
6	chr6_61014164	0	61014164	A	G
6	chr6_61036330	0	61036330	G	C
6	chr6_61039261	0	61039261	A	G
6	chr6_61049224	0	61049224	G	C
6	chr6_61058984	0	61058984	A	G
6	chr6_61078113	0	61078113	A	G
6	chr6_61079058	0	61079058	C	G
6	chr6_61082382	0	61082382	G	A
6	chr6_61084911	0	61084911	T	C
6	chr6_61098231	0	61098231	A	G
6	chr6_61109979	0	61109979	T	C
6	chr6_61112672	0	61112672	G	T
6	chr6_61131774	0	61131774	C	T
6	chr6_61149737	0	61149737	A	G
6	chr6_61150441	0	61150441	C	T
6	chr6_61151308	0	61151308	A	G
6	chr6_61155939	0	61155939	C	T
6	chr6_61174947	0	61174947	A	G
6	chr6_61176873	0	61176873	G	A
6	chr6_61182682	0	61182682	G	A
6	chr6_61189056	0	61189056	A	G
6	chr6_61190317	0	61190317	G	A
6	chr6_61211098	0	61211098	G	A
6	chr6_61219246	0	61219246	T	C
6	chr6_61223947	0	61223947	T	C
6	chr6_61225676	0	61225676	A	C
6	chr6_61229587	0	61229587	C	T
6	chr6_61234291	0	61234291	C	T
6	chr6_61234442	0	61234442	T	C
6	chr6_61236609	0	61236609	G	T
6	chr6_61240640	0	61240640	A	G
6	chr6_61251312	0	61251312	T	C
6	chr6_61251580	0	61251580	G	A
6	chr6_61262502	0	61262502	T	A
6	chr6_61274158	0	61274158	G	A
6	chr6_61275152	0	61275152	G	C
6	chr6_61275784	0	61275784	T	C
6	chr6_61279081	0	61279081	C	G
6	chr6_61279113	0	61279113	C	T
6	chr6_61282063	0	61282063	C	T
6	chr6_61285185	0	61285185	C	A
6	chr6_61285798	0	61285798	C	G
6	chr6_61286909	0	61286909	G	C
6	chr6_61292951	0	61292951	T	G
6	chr6_61304062	0	61304062	T	C
6	chr6_61306432	0	61306432	T	C
6	chr6_61307913	0	61307913	C	G
6	chr6_61318860	0	61318860	C	T
6	chr6_61320608	0	61320608	T	C
6	chr6_61321538	0	61321538	T	C
6	chr6_61329384	0	61329384	T	C
6	chr6_61333057	0	61333057	A	G
6	chr6_61344190	0	61344190	A	T
6	chr6_61344444	0	61344444	T	C
6	chr6_61345423	0	61345423	C	T
6	chr6_61364292	0	61364292	T	C
6	chr6_61365666	0	61365666	A	G
6	chr6_61370970	0	61370970	T	C
6	chr6_61379833	0	61379833	T	C
6	chr6_61388253	0	61388253	A	T
6	chr6_61392641	0	61392641	T	C
6	chr6_61393595	0	61393595	T	C
6	chr6_61399820	0	61399820	A	T
6	chr6_61406613	0	61406613	G	A
6	chr6_61418638	0	61418638	C	G
6	chr6_61421859	0	61421859	A	T
6	chr6_61426060	0	61426060	T	C
6	chr6_61433286	0	61433286	A	G
6	chr6_61456694	0	61456694	C	G
6	chr6_61457008	0	61457008	G	A
6	chr6_61458749	0	61458749	C	T
6	chr6_61462813	0	61462813	C	G
6	chr6_61465655	0	61465655	T	G
6	chr6_61466093	0	61466093	G	A
6	chr6_61477187	0	61477187	T	C
6	chr6_61479371	0	61479371	G	T
6	chr6_61481178	0	61481178	T	C
6	chr6_61481354	0	61481354	G	A
6	chr6_61489309	0	61489309	C	G
6	chr6_61490537	0	61490537	C	T
6	chr6_61491135	0	61491135	G	A
6	chr6_61497150	0	61497150	G	C
6	chr6_61506151	0	61506151	C	T
6	chr6_61508870	0	61508870	T	G
6	chr6_61514606	0	61514606	G	A
6	chr6_61518160	0	61518160	G	A
6	chr6_61519863	0	61519863	A	G
6	chr6_61529682	0	61529682	C	T
6	chr6_61530535	0	61530535	G	C
6	chr6_61532293	0	61532293	C	T
6	chr6_61532474	0	61532474	C	T
6	chr6_61540204	0	61540204	C	A
6	chr6_61541245	0	61541245	A	G
6	chr6_61542358	0	61542358	G	A
6	chr6_61546225	0	61546225	T	C
6	chr6_61551299	0	61551299	T	C
6	chr6_61564770	0	61564770	A	G
6	chr6_61566896	0	61566896	T	C
6	chr6_61576683	0	61576683	G	A
6	chr6_61583685	0	61583685	T	A
6	chr6_61586009	0	61586009	C	A
6	chr6_61587802	0	61587802	G	A
6	chr6_61589492	0	61589492	A	G
6	chr6_61590304	0	61590304	G	A
6	chr6_61606796	0	61606796	G	C
6	chr6_61611516	0	61611516	C	T
6	chr6_61617939	0	61617939	T	C
6	chr6_61620153	0	61620153	C	A
6	chr6_61622118	0	61622118	G	T
6	chr6_61624832	0	61624832	A	G
6	chr6_61626096	0	61626096	A	G
6	chr6_61628990	0	61628990	G	C
6	chr6_61629671	0	61629671	C	G
6	chr6_61630346	0	61630346	A	G
6	chr6_61645816	0	61645816	A	G
6	chr6_61648924	0	61648924	A	G
6	chr6_61653262	0	61653262	G	A
6	chr6_61657194	0	61657194	A	G
6	chr6_61658098	0	61658098	A	T
6	chr6_61669636	0	61669636	A	T
6	chr6_61673843	0	61673843	C	T
6	chr6_61680227	0	61680227	G	C
6	chr6_61681500	0	61681500	A	G
6	chr6_61688457	0	61688457	G	A
6	chr6_61692455	0	61692455	A	G
6	chr6_61697498	0	61697498	T	C
6	chr6_61703326	0	61703326	T	C
6	chr6_61712028	0	61712028	T	C
6	chr6_61713279	0	61713279	A	G
6	chr6_61715634	0	61715634	T	C
6	chr6_61715935	0	61715935	T	C
6	chr6_61717509	0	61717509	T	C
6	chr6_61719356	0	61719356	A	G
6	chr6_61723790	0	61723790	T	C
6	chr6_61724851	0	61724851	A	C
6	chr6_61727422	0	61727422	T	G
6	chr6_61731197	0	61731197	A	C
6	chr6_61733258	0	61733258	C	T
6	chr6_61739303	0	61739303	C	T
6	chr6_61752202	0	61752202	G	A
6	chr6_61754488	0	61754488	G	A
6	chr6_61763020	0	61763020	C	T
6	chr6_61766636	0	61766636	T	C
6	chr6_61766697	0	61766697	C	T
6	chr6_61801933	0	61801933	G	T
6	chr6_61803515	0	61803515	T	C
6	chr6_61809361	0	61809361	A	C
6	chr6_61823494	0	61823494	G	A
6	chr6_61828374	0	61828374	T	G
6	chr6_61828964	0	61828964	A	G
6	chr6_61829383	0	61829383	C	T
6	chr6_61833526	0	61833526	A	G
6	chr6_61834714	0	61834714	T	C
6	chr6_61835135	0	61835135	G	A
6	chr6_61837912	0	61837912	A	G
6	chr6_61839606	0	61839606	T	C
6	chr6_61842693	0	61842693	T	G
6	chr6_61843212	0	61843212	T	C
6	chr6_61847802	0	61847802	A	C
6	chr6_61855442	0	61855442	C	A
6	chr6_61857658	0	61857658	C	A
6	chr6_61861286	0	61861286	G	A
6	chr6_61866313	0	61866313	T	C
6	chr6_61876182	0	61876182	C	G
6	chr6_61877750	0	61877750	T	C
6	chr6_61877838	0	61877838	T	G
6	chr6_61887777	0	61887777	C	T
6	chr6_61888712	0	61888712	C	T
6	chr6_61893991	0	61893991	A	C
6	chr6_61902079	0	61902079	G	C
6	chr6_61902686	0	61902686	G	A
6	chr6_61907289	0	61907289	A	G
6	chr6_61915515	0	61915515	A	G
6	chr6_61917068	0	61917068	T	G
6	chr6_61933503	0	61933503	T	A
6	chr6_61937075	0	61937075	G	A
6	chr6_61941999	0	61941999	A	G
6	chr6_61949777	0	61949777	T	A
6	chr6_61958804	0	61958804	A	C
6	chr6_61959694	0	61959694	G	C
6	chr6_61975540	0	61975540	T	C
6	chr6_61978323	0	61978323	G	A
6	chr6_61983136	0	61983136	T	G
6	chr6_61987145	0	61987145	G	A
6	chr6_61992519	0	61992519	T	G
6	chr6_62001251	0	62001251	G	A
6	chr6_62009369	0	62009369	G	A
6	chr6_62015665	0	62015665	C	T
6	chr6_62042876	0	62042876	G	C
6	chr6_62047328	0	62047328	A	G
6	chr6_62047912	0	62047912	T	C
6	chr6_62048229	0	62048229	T	C
6	chr6_62053587	0	62053587	C	A
6	chr6_62062802	0	62062802	C	T
6	chr6_62069947	0	62069947	C	T
6	chr6_62089917	0	62089917	C	T
6	chr6_62102705	0	62102705	A	G
6	chr6_62104872	0	62104872	G	C
6	chr6_62121475	0	62121475	C	T
6	chr6_62123004	0	62123004	A	G
6	chr6_62128428	0	62128428	C	T
6	chr6_62132825	0	62132825	A	G
6	chr6_62139460	0	62139460	A	G
6	chr6_62142151	0	62142151	G	T
6	chr6_62146736	0	62146736	T	G
6	chr6_62148884	0	62148884	G	A
6	chr6_62155925	0	62155925	T	C
6	chr6_62158045	0	62158045	C	T
6	chr6_62159117	0	62159117	T	C
6	chr6_62189360	0	62189360	A	T
6	chr6_62193181	0	62193181	C	T
6	chr6_62195052	0	62195052	C	T
6	chr6_62198561	0	62198561	A	G
6	chr6_62206901	0	62206901	T	C
6	chr6_62223351	0	62223351	C	G
6	chr6_62226553	0	62226553	T	C
6	chr6_62235396	0	62235396	C	T
6	chr6_62237740	0	62237740	C	A
6	chr6_62239899	0	62239899	C	T
6	chr6_62240155	0	62240155	C	T
6	chr6_62255249	0	62255249	A	T
6	chr6_62257617	0	62257617	T	C
6	chr6_62257783	0	62257783	T	C
6	chr6_62259300	0	62259300	G	T
6	chr6_62265688	0	62265688	T	C
6	chr6_62275125	0	62275125	T	C
6	chr6_62279392	0	62279392	G	A
6	chr6_62292698	0	62292698	T	C
6	chr6_62296506	0	62296506	T	A
6	chr6_62318077	0	62318077	T	C
6	chr6_62330966	0	62330966	A	T
6	chr6_62333341	0	62333341	C	T
6	chr6_62336756	0	62336756	G	C
6	chr6_62349205	0	62349205	C	T
6	chr6_62350559	0	62350559	G	T
6	chr6_62350684	0	62350684	G	T
6	chr6_62351674	0	62351674	A	G
6	chr6_62351731	0	62351731	G	A
6	chr6_62352370	0	62352370	T	C
6	chr6_62356473	0	62356473	G	C
6	chr6_62357888	0	62357888	C	A
6	chr6_62359507	0	62359507	C	G
6	chr6_62359707	0	62359707	C	T
6	chr6_62367463	0	62367463	T	C
6	chr6_62367918	0	62367918	T	G
6	chr6_62368638	0	62368638	T	C
6	chr6_62370213	0	62370213	G	A
6	chr6_62374596	0	62374596	T	C
6	chr6_62386394	0	62386394	C	T
6	chr6_62389093	0	62389093	C	T
6	chr6_62389611	0	62389611	A	T
6	chr6_62391043	0	62391043	G	A
6	chr6_62391491	0	62391491	T	G
6	chr6_62391944	0	62391944	A	G
6	chr6_62398274	0	62398274	C	A
6	chr6_62401196	0	62401196	C	G
6	chr6_62402857	0	62402857	G	A
6	chr6_62412722	0	62412722	G	A
6	chr6_62434238	0	62434238	T	C
6	chr6_62447558	0	62447558	G	A
6	chr6_62458869	0	62458869	G	A
6	chr6_62462400	0	62462400	T	G
6	chr6_62470229	0	62470229	T	C
6	chr6_62474760	0	62474760	G	C
6	chr6_62477592	0	62477592	A	T
6	chr6_62479787	0	62479787	C	A
6	chr6_62484181	0	62484181	T	C
6	chr6_62484914	0	62484914	C	G
6	chr6_62503049	0	62503049	G	T
6	chr6_62505788	0	62505788	C	T
6	chr6_62512790	0	62512790	C	A
6	chr6_62513032	0	62513032	T	C
6	chr6_62515136	0	62515136	A	G
6	chr6_62515643	0	62515643	C	G
6	chr6_62518800	0	62518800	T	C
6	chr6_62521027	0	62521027	C	G
6	chr6_62528524	0	62528524	G	T
6	chr6_62531045	0	62531045	T	A
6	chr6_62535912	0	62535912	T	C
6	chr6_62536364	0	62536364	A	G
6	chr6_62543240	0	62543240	A	G
6	chr6_62546998	0	62546998	G	A
6	chr6_62553847	0	62553847	T	G
6	chr6_62556381	0	62556381	T	C
6	chr6_62559327	0	62559327	A	G
6	chr6_62566744	0	62566744	A	G
6	chr6_62569782	0	62569782	C	T
6	chr6_62572453	0	62572453	T	C
6	chr6_62577860	0	62577860	G	A
6	chr6_62579148	0	62579148	A	G
6	chr6_62588508	0	62588508	A	G
6	chr6_62608147	0	62608147	C	A
6	chr6_62608970	0	62608970	A	C
6	chr6_62611649	0	62611649	T	G
6	chr6_62617659	0	62617659	G	A
6	chr6_62619986	0	62619986	T	C
6	chr6_62624868	0	62624868	A	G
6	chr6_62630207	0	62630207	A	G
6	chr6_62635940	0	62635940	C	T
6	chr6_62645203	0	62645203	A	G
6	chr6_62653581	0	62653581	T	C
6	chr6_62656413	0	62656413	G	A
6	chr6_62656488	0	62656488	G	A
6	chr6_62665202	0	62665202	G	A
6	chr6_62669290	0	62669290	A	G
6	chr6_62670376	0	62670376	C	T
6	chr6_62670769	0	62670769	A	G
6	chr6_62672183	0	62672183	G	C
6	chr6_62683096	0	62683096	G	A
6	chr6_62686430	0	62686430	A	G
6	chr6_62687340	0	62687340	G	A
6	chr6_62693395	0	62693395	G	C
6	chr6_62697651	0	62697651	C	T
6	chr6_62705902	0	62705902	C	T
6	chr6_62717368	0	62717368	C	T
6	chr6_62722236	0	62722236	A	G
6	chr6_62723122	0	62723122	C	T
6	chr6_62723715	0	62723715	T	C
6	chr6_62733108	0	62733108	A	G
6	chr6_62735070	0	62735070	C	A
6	chr6_62735331	0	62735331	A	G
6	chr6_62747719	0	62747719	C	T
6	chr6_62753074	0	62753074	G	T
6	chr6_62753449	0	62753449	C	T
6	chr6_62762136	0	62762136	A	C
6	chr6_62762234	0	62762234	C	A
6	chr6_62763280	0	62763280	G	C
6	chr6_62770961	0	62770961	T	C
6	chr6_62772738	0	62772738	G	A
6	chr6_62777026	0	62777026	G	T
6	chr6_62785025	0	62785025	G	A
6	chr6_62797543	0	62797543	T	C
6	chr6_62803425	0	62803425	G	C
6	chr6_62812839	0	62812839	C	A
6	chr6_62817521	0	62817521	A	G
6	chr6_62821083	0	62821083	C	T
6	chr6_62821819	0	62821819	T	C
6	chr6_62821914	0	62821914	A	G
6	chr6_62822755	0	62822755	T	G
6	chr6_62826336	0	62826336	A	T
6	chr6_62852256	0	62852256	T	C
6	chr6_62857698	0	62857698	G	C
6	chr6_62870122	0	62870122	G	A
6	chr6_62874765	0	62874765	G	A
6	chr6_62878225	0	62878225	A	C
6	chr6_62878808	0	62878808	G	A
6	chr6_62882104	0	62882104	G	A
6	chr6_62884331	0	62884331	C	T
6	chr6_62899197	0	62899197	C	T
6	chr6_62900083	0	62900083	C	T
6	chr6_62904513	0	62904513	A	G
6	chr6_62920945	0	62920945	G	A
6	chr6_62927167	0	62927167	C	T
6	chr6_62930741	0	62930741	T	C
6	chr6_62931721	0	62931721	T	C
6	chr6_62933281	0	62933281	C	T
6	chr6_62933372	0	62933372	A	G
6	chr6_62946897	0	62946897	C	T
6	chr6_62947229	0	62947229	T	C
6	chr6_62953707	0	62953707	A	G
6	chr6_62962371	0	62962371	A	G
6	chr6_62966771	0	62966771	A	G
6	chr6_62968580	0	62968580	T	G
6	chr6_62980301	0	62980301	A	G
6	chr6_62983468	0	62983468	C	T
6	chr6_62995729	0	62995729	C	T
6	chr6_63001419	0	63001419	T	G
6	chr6_63002583	0	63002583	A	T
6	chr6_63008625	0	63008625	C	G
6	chr6_63016415	0	63016415	T	A
6	chr6_63016523	0	63016523	C	T
6	chr6_63022166	0	63022166	C	G
6	chr6_63027122	0	63027122	T	C
6	chr6_63028528	0	63028528	T	C
6	chr6_63030995	0	63030995	A	C
6	chr6_63037254	0	63037254	A	C
6	chr6_63043051	0	63043051	C	A
6	chr6_63045997	0	63045997	G	A
6	chr6_63047823	0	63047823	A	G
6	chr6_63048951	0	63048951	A	C
6	chr6_63051045	0	63051045	C	T
6	chr6_63055779	0	63055779	T	A
6	chr6_63056220	0	63056220	G	T
6	chr6_63057063	0	63057063	A	T
6	chr6_63062012	0	63062012	A	C
6	chr6_63064264	0	63064264	A	G
6	chr6_63071065	0	63071065	G	A
6	chr6_63072333	0	63072333	C	T
6	chr6_63074247	0	63074247	G	C
6	chr6_63100649	0	63100649	G	A
6	chr6_63116265	0	63116265	C	T
6	chr6_63118246	0	63118246	C	T
6	chr6_63149895	0	63149895	C	T
6	chr6_63151421	0	63151421	C	A
6	chr6_63152196	0	63152196	T	C
6	chr6_63152486	0	63152486	C	T
6	chr6_63153085	0	63153085	A	T
6	chr6_63153126	0	63153126	T	C
6	chr6_63167887	0	63167887	G	A
6	chr6_63180834	0	63180834	T	C
6	chr6_63183820	0	63183820	A	G
6	chr6_63190716	0	63190716	G	T
6	chr6_63210380	0	63210380	A	C
6	chr6_63213444	0	63213444	T	C
6	chr6_63217718	0	63217718	A	G
6	chr6_63222277	0	63222277	G	A
6	chr6_63223547	0	63223547	G	A
6	chr6_63227697	0	63227697	C	G
6	chr6_63229615	0	63229615	A	G
6	chr6_63230026	0	63230026	G	A
6	chr6_63231875	0	63231875	A	G
6	chr6_63255317	0	63255317	C	A
6	chr6_63261716	0	63261716	T	C
6	chr6_63262942	0	63262942	T	C
6	chr6_63274461	0	63274461	G	C
6	chr6_63275429	0	63275429	A	C
6	chr6_63276785	0	63276785	A	G
6	chr6_63279908	0	63279908	T	A
6	chr6_63281806	0	63281806	T	C
6	chr6_63289810	0	63289810	C	T
6	chr6_63294555	0	63294555	C	T
6	chr6_63310343	0	63310343	A	T
6	chr6_63314996	0	63314996	C	T
6	chr6_63326726	0	63326726	T	A
6	chr6_63328657	0	63328657	C	T
6	chr6_63331141	0	63331141	T	A
6	chr6_63335971	0	63335971	A	T
6	chr6_63336139	0	63336139	G	A
6	chr6_63348388	0	63348388	G	T
6	chr6_63351700	0	63351700	G	A
6	chr6_63354440	0	63354440	A	T
6	chr6_63357283	0	63357283	C	T
6	chr6_63371670	0	63371670	T	A
6	chr6_63376339	0	63376339	A	G
6	chr6_63378257	0	63378257	T	C
6	chr6_63386905	0	63386905	A	T
6	chr6_63388098	0	63388098	A	G
6	chr6_63394514	0	63394514	C	T
6	chr6_63397230	0	63397230	C	G
6	chr6_63398586	0	63398586	G	A
6	chr6_63401284	0	63401284	C	T
6	chr6_63406799	0	63406799	A	G
6	chr6_63409441	0	63409441	C	G
6	chr6_63411851	0	63411851	G	A
6	chr6_63417407	0	63417407	C	T
6	chr6_63430183	0	63430183	G	C
6	chr6_63435671	0	63435671	A	G
6	chr6_63441723	0	63441723	G	A
6	chr6_63451697	0	63451697	C	G
6	chr6_63452861	0	63452861	G	A
6	chr6_63454787	0	63454787	C	T
6	chr6_63455361	0	63455361	T	A
6	chr6_63455952	0	63455952	C	T
6	chr6_63456460	0	63456460	T	C
6	chr6_63466463	0	63466463	A	G
6	chr6_63466474	0	63466474	A	G
6	chr6_63468317	0	63468317	A	G
6	chr6_63479035	0	63479035	T	C
6	chr6_63483925	0	63483925	A	T
6	chr6_63484109	0	63484109	C	G
6	chr6_63487265	0	63487265	T	C
6	chr6_63495411	0	63495411	G	A
6	chr6_63501619	0	63501619	C	T
6	chr6_63510162	0	63510162	T	C
6	chr6_63521412	0	63521412	T	C
6	chr6_63522604	0	63522604	T	C
6	chr6_63527658	0	63527658	G	A
6	chr6_63529457	0	63529457	G	T
6	chr6_63542744	0	63542744	G	A
6	chr6_63544250	0	63544250	C	G
6	chr6_63545548	0	63545548	T	C
6	chr6_63557881	0	63557881	A	G
6	chr6_63558998	0	63558998	G	C
6	chr6_63567207	0	63567207	T	C
6	chr6_63569524	0	63569524	A	G
6	chr6_63576235	0	63576235	A	G
6	chr6_63584716	0	63584716	C	T
6	chr6_63594952	0	63594952	A	G
6	chr6_63601835	0	63601835	A	C
6	chr6_63611958	0	63611958	C	T
6	chr6_63617311	0	63617311	T	C
6	chr6_63630849	0	63630849	T	G
6	chr6_63633204	0	63633204	C	T
6	chr6_63641929	0	63641929	C	T
6	chr6_63643138	0	63643138	A	G
6	chr6_63644797	0	63644797	T	C
6	chr6_63650227	0	63650227	A	G
6	chr6_63651375	0	63651375	G	C
6	chr6_63651388	0	63651388	T	C
6	chr6_63657470	0	63657470	C	T
6	chr6_63666510	0	63666510	T	C
6	chr6_63678460	0	63678460	A	T
6	chr6_63683811	0	63683811	G	A
6	chr6_63688259	0	63688259	C	G
6	chr6_63693567	0	63693567	T	C
6	chr6_63702524	0	63702524	G	T
6	chr6_63704074	0	63704074	C	T
6	chr6_63705053	0	63705053	A	G
6	chr6_63717402	0	63717402	G	C
6	chr6_63721183	0	63721183	T	C
6	chr6_63722983	0	63722983	C	A
6	chr6_63724148	0	63724148	T	C
6	chr6_63728913	0	63728913	T	C
6	chr6_63734378	0	63734378	C	T
6	chr6_63734456	0	63734456	G	A
6	chr6_63734855	0	63734855	A	G
6	chr6_63747088	0	63747088	C	T
6	chr6_63748100	0	63748100	A	G
6	chr6_63748260	0	63748260	A	C
6	chr6_63754080	0	63754080	C	G
6	chr6_63758620	0	63758620	A	C
6	chr6_63763764	0	63763764	G	T
6	chr6_63770815	0	63770815	C	T
6	chr6_63773706	0	63773706	A	G
6	chr6_63777418	0	63777418	C	T
6	chr6_63784038	0	63784038	G	T
6	chr6_63784721	0	63784721	A	C
6	chr6_63788453	0	63788453	G	A
6	chr6_63791513	0	63791513	C	G
6	chr6_63792606	0	63792606	A	G
6	chr6_63794233	0	63794233	G	A
6	chr6_63797624	0	63797624	A	G
6	chr6_63813680	0	63813680	G	T
6	chr6_63818212	0	63818212	T	C
6	chr6_63822847	0	63822847	A	G
6	chr6_63825092	0	63825092	G	A
6	chr6_63839643	0	63839643	A	C
6	chr6_63844538	0	63844538	T	C
6	chr6_63844708	0	63844708	G	C
6	chr6_63850357	0	63850357	C	T
6	chr6_63851358	0	63851358	C	T
6	chr6_63866825	0	63866825	G	A
6	chr6_63886381	0	63886381	G	A
6	chr6_63891491	0	63891491	C	T
6	chr6_63900361	0	63900361	G	A
6	chr6_63913388	0	63913388	C	T
6	chr6_63927670	0	63927670	C	T
6	chr6_63931397	0	63931397	T	C
6	chr6_63945354	0	63945354	G	C
6	chr6_63953040	0	63953040	G	A
6	chr6_63962511	0	63962511	C	T
6	chr6_63962554	0	63962554	A	G
6	chr6_63985569	0	63985569	T	G
6	chr6_63990352	0	63990352	A	G
6	chr6_64000654	0	64000654	T	C
6	chr6_64006567	0	64006567	C	A
6	chr6_64017556	0	64017556	G	A
6	chr6_64021656	0	64021656	T	G
6	chr6_64023771	0	64023771	T	C
6	chr6_64029150	0	64029150	C	T
6	chr6_64032244	0	64032244	A	G
6	chr6_64038001	0	64038001	G	A
6	chr6_64045617	0	64045617	A	G
6	chr6_64051834	0	64051834	C	T
6	chr6_64051916	0	64051916	A	G
6	chr6_64055491	0	64055491	C	G
6	chr6_64063540	0	64063540	C	T
6	chr6_64066491	0	64066491	C	T
6	chr6_64070389	0	64070389	C	T
6	chr6_64076690	0	64076690	T	A
6	chr6_64086531	0	64086531	T	C
6	chr6_64089517	0	64089517	G	A
6	chr6_64092177	0	64092177	G	T
6	chr6_64123774	0	64123774	G	T
6	chr6_64125070	0	64125070	A	G
6	chr6_64130910	0	64130910	T	C
6	chr6_64133213	0	64133213	A	G
6	chr6_64157683	0	64157683	C	A
6	chr6_64163723	0	64163723	T	G
6	chr6_64163829	0	64163829	T	C
6	chr6_64168952	0	64168952	C	A
6	chr6_64172409	0	64172409	C	T
6	chr6_64179080	0	64179080	C	T
6	chr6_64194958	0	64194958	T	G
6	chr6_64196956	0	64196956	A	G
6	chr6_64200678	0	64200678	T	C
6	chr6_64202869	0	64202869	T	C
6	chr6_64204117	0	64204117	C	G
6	chr6_64208834	0	64208834	T	C
6	chr6_64209188	0	64209188	C	T
6	chr6_64213316	0	64213316	G	C
6	chr6_64219540	0	64219540	C	A
6	chr6_64221590	0	64221590	C	T
6	chr6_64223537	0	64223537	G	A
6	chr6_64229401	0	64229401	A	T
6	chr6_64239559	0	64239559	A	G
6	chr6_64243561	0	64243561	C	T
6	chr6_64249054	0	64249054	A	G
6	chr6_64252526	0	64252526	G	C
6	chr6_64254891	0	64254891	T	C
6	chr6_64259259	0	64259259	T	C
6	chr6_64269681	0	64269681	A	T
6	chr6_64275787	0	64275787	C	T
6	chr6_64279883	0	64279883	A	G
6	chr6_64288930	0	64288930	A	G
6	chr6_64289996	0	64289996	C	T
6	chr6_64290370	0	64290370	G	A
6	chr6_64291739	0	64291739	C	T
6	chr6_64301059	0	64301059	T	C
6	chr6_64302639	0	64302639	C	A
6	chr6_64309383	0	64309383	T	C
6	chr6_64310015	0	64310015	A	C
6	chr6_64315421	0	64315421	T	C
6	chr6_64317468	0	64317468	A	C
6	chr6_64321609	0	64321609	T	C
6	chr6_64321746	0	64321746	T	A
6	chr6_64324373	0	64324373	C	T
6	chr6_64338303	0	64338303	C	T
6	chr6_64345470	0	64345470	A	G
6	chr6_64346563	0	64346563	T	G
6	chr6_64349067	0	64349067	T	C
6	chr6_64351098	0	64351098	C	T
6	chr6_64353517	0	64353517	A	T
6	chr6_64359679	0	64359679	G	T
6	chr6_64366015	0	64366015	A	T
6	chr6_64375808	0	64375808	A	G
6	chr6_64377568	0	64377568	A	G
6	chr6_64379812	0	64379812	T	C
6	chr6_64385552	0	64385552	C	G
6	chr6_64387946	0	64387946	C	G
6	chr6_64389223	0	64389223	T	G
6	chr6_64398164	0	64398164	C	T
6	chr6_64402892	0	64402892	G	A
6	chr6_64406585	0	64406585	G	C
6	chr6_64408679	0	64408679	C	A
6	chr6_64414226	0	64414226	C	T
6	chr6_64430171	0	64430171	T	C
6	chr6_64440243	0	64440243	T	C
6	chr6_64442540	0	64442540	T	C
6	chr6_64445479	0	64445479	G	A
6	chr6_64447673	0	64447673	A	G
6	chr6_64453054	0	64453054	A	G
6	chr6_64458760	0	64458760	G	A
6	chr6_64461711	0	64461711	T	C
6	chr6_64471198	0	64471198	G	A
6	chr6_64471351	0	64471351	T	C
6	chr6_64473257	0	64473257	C	T
6	chr6_64473375	0	64473375	C	T
6	chr6_64484103	0	64484103	A	G
6	chr6_64484430	0	64484430	A	G
6	chr6_64497851	0	64497851	T	C
6	chr6_64497960	0	64497960	A	G
6	chr6_64505167	0	64505167	G	A
6	chr6_64530658	0	64530658	G	A
6	chr6_64533522	0	64533522	C	T
6	chr6_64547387	0	64547387	A	G
6	chr6_64548420	0	64548420	T	C
6	chr6_64561913	0	64561913	A	G
6	chr6_64565599	0	64565599	A	G
6	chr6_64566998	0	64566998	A	G
6	chr6_64568431	0	64568431	T	C
6	chr6_64570411	0	64570411	C	T
6	chr6_64577368	0	64577368	T	C
6	chr6_64580043	0	64580043	G	C
6	chr6_64580044	0	64580044	A	T
6	chr6_64583460	0	64583460	G	A
6	chr6_64586298	0	64586298	A	C
6	chr6_64596095	0	64596095	G	A
6	chr6_64604533	0	64604533	A	G
6	chr6_64610304	0	64610304	A	G
6	chr6_64614916	0	64614916	G	T
6	chr6_64615308	0	64615308	G	C
6	chr6_64615861	0	64615861	T	C
6	chr6_64616240	0	64616240	A	G
6	chr6_64623499	0	64623499	C	G
6	chr6_64625103	0	64625103	A	T
6	chr6_64625133	0	64625133	T	C
6	chr6_64631141	0	64631141	T	C
6	chr6_64634575	0	64634575	C	G
6	chr6_64639033	0	64639033	C	G
6	chr6_64661058	0	64661058	A	G
6	chr6_64665642	0	64665642	G	T
6	chr6_64668633	0	64668633	C	A
6	chr6_64671010	0	64671010	C	T
6	chr6_64683645	0	64683645	G	A
6	chr6_64684059	0	64684059	T	C
6	chr6_64689921	0	64689921	A	C
6	chr6_64691320	0	64691320	G	A
6	chr6_64691536	0	64691536	G	T
6	chr6_64694514	0	64694514	C	A
6	chr6_64704171	0	64704171	T	C
6	chr6_64710523	0	64710523	G	A
6	chr6_64710916	0	64710916	G	C
6	chr6_64711667	0	64711667	C	T
6	chr6_64716479	0	64716479	T	C
6	chr6_64716661	0	64716661	C	T
6	chr6_64723835	0	64723835	G	C
6	chr6_64733711	0	64733711	C	T
6	chr6_64742159	0	64742159	T	C
6	chr6_64748669	0	64748669	C	T
6	chr6_64750275	0	64750275	C	T
6	chr6_64753482	0	64753482	A	G
6	chr6_64754389	0	64754389	C	T
6	chr6_64764236	0	64764236	A	G
6	chr6_64782752	0	64782752	T	C
6	chr6_64782801	0	64782801	A	G
6	chr6_64788729	0	64788729	C	A
6	chr6_64792264	0	64792264	G	A
6	chr6_64799983	0	64799983	C	T
6	chr6_64805238	0	64805238	T	C
6	chr6_64811020	0	64811020	C	T
6	chr6_64825219	0	64825219	C	T
6	chr6_64830721	0	64830721	A	T
6	chr6_64834099	0	64834099	G	T
6	chr6_64834542	0	64834542	A	G
6	chr6_64841034	0	64841034	G	A
6	chr6_64841555	0	64841555	C	T
6	chr6_64843588	0	64843588	A	G
6	chr6_64881466	0	64881466	A	T
6	chr6_64888629	0	64888629	C	T
6	chr6_64891649	0	64891649	G	T
6	chr6_64898052	0	64898052	A	G
6	chr6_64911600	0	64911600	C	A
6	chr6_64923450	0	64923450	T	C
6	chr6_64923832	0	64923832	A	G
6	chr6_64930034	0	64930034	C	T
6	chr6_64937348	0	64937348	G	C
6	chr6_64938226	0	64938226	G	A
6	chr6_64945180	0	64945180	G	A
6	chr6_64952108	0	64952108	G	A
6	chr6_64952543	0	64952543	A	G
6	chr6_64954086	0	64954086	C	T
6	chr6_64956108	0	64956108	T	G
6	chr6_64966284	0	64966284	A	G
6	chr6_64970648	0	64970648	C	G
6	chr6_64976317	0	64976317	T	G
6	chr6_64985556	0	64985556	T	C
6	chr6_64985946	0	64985946	G	A
6	chr6_64988842	0	64988842	C	T
6	chr6_64996455	0	64996455	T	C
6	chr6_64998937	0	64998937	T	C
6	chr6_65003543	0	65003543	G	A
6	chr6_65008036	0	65008036	C	A
6	chr6_65010030	0	65010030	A	G
6	chr6_65011483	0	65011483	G	A
6	chr6_65016626	0	65016626	A	G
6	chr6_65025173	0	65025173	A	C
6	chr6_65025218	0	65025218	C	T
6	chr6_65026852	0	65026852	G	A
6	chr6_65030486	0	65030486	G	A
6	chr6_65030812	0	65030812	A	G
6	chr6_65031854	0	65031854	T	C
6	chr6_65048622	0	65048622	C	T
6	chr6_65052887	0	65052887	A	G
6	chr6_65055007	0	65055007	A	G
6	chr6_65055828	0	65055828	C	T
6	chr6_65057355	0	65057355	C	A
6	chr6_65058161	0	65058161	C	A
6	chr6_65063265	0	65063265	G	C
6	chr6_65063566	0	65063566	A	G
6	chr6_65068087	0	65068087	A	G
6	chr6_65068485	0	65068485	G	C
6	chr6_65068908	0	65068908	G	T
6	chr6_65084051	0	65084051	C	A
6	chr6_65085471	0	65085471	C	T
6	chr6_65090137	0	65090137	A	C
6	chr6_65091746	0	65091746	T	C
6	chr6_65100222	0	65100222	C	A
6	chr6_65100649	0	65100649	G	A
6	chr6_65104384	0	65104384	G	T
6	chr6_65107524	0	65107524	G	T
6	chr6_65108679	0	65108679	T	C
6	chr6_65118927	0	65118927	C	T
6	chr6_65119833	0	65119833	C	T
6	chr6_65120581	0	65120581	A	G
6	chr6_65122128	0	65122128	T	C
6	chr6_65125223	0	65125223	C	T
6	chr6_65127650	0	65127650	G	A
6	chr6_65132861	0	65132861	T	C
6	chr6_65133101	0	65133101	C	T
6	chr6_65133652	0	65133652	A	G
6	chr6_65135186	0	65135186	G	T
6	chr6_65139664	0	65139664	T	C
6	chr6_65150533	0	65150533	C	G
6	chr6_65150718	0	65150718	C	T
6	chr6_65169334	0	65169334	T	C
6	chr6_65171250	0	65171250	T	C
6	chr6_65182412	0	65182412	T	A
6	chr6_65184801	0	65184801	C	G
6	chr6_65188199	0	65188199	A	G
6	chr6_65189203	0	65189203	G	T
6	chr6_65196899	0	65196899	A	G
6	chr6_65202034	0	65202034	C	T
6	chr6_65202419	0	65202419	C	T
6	chr6_65205599	0	65205599	A	G
6	chr6_65206525	0	65206525	T	A
6	chr6_65210116	0	65210116	C	A
6	chr6_65211263	0	65211263	G	A
6	chr6_65212689	0	65212689	C	T
6	chr6_65219883	0	65219883	A	G
6	chr6_65227249	0	65227249	G	T
6	chr6_65230691	0	65230691	G	A
6	chr6_65230922	0	65230922	A	G
6	chr6_65233150	0	65233150	G	A
6	chr6_65233624	0	65233624	A	G
6	chr6_65243290	0	65243290	A	G
6	chr6_65245563	0	65245563	T	C
6	chr6_65246780	0	65246780	C	T
6	chr6_65247648	0	65247648	C	T
6	chr6_65267097	0	65267097	A	G
6	chr6_65267964	0	65267964	A	T
6	chr6_65268791	0	65268791	A	G
6	chr6_65291319	0	65291319	T	C
6	chr6_65293620	0	65293620	C	G
6	chr6_65298227	0	65298227	T	C
6	chr6_65302978	0	65302978	G	A
6	chr6_65312052	0	65312052	C	A
6	chr6_65318474	0	65318474	C	A
6	chr6_65320386	0	65320386	A	G
6	chr6_65321784	0	65321784	C	T
6	chr6_65324693	0	65324693	A	G
6	chr6_65325493	0	65325493	G	C
6	chr6_65327280	0	65327280	A	G
6	chr6_65331823	0	65331823	A	G
6	chr6_65361824	0	65361824	G	A
6	chr6_65379658	0	65379658	C	G
6	chr6_65380268	0	65380268	A	G
6	chr6_65383187	0	65383187	A	G
6	chr6_65387800	0	65387800	C	T
6	chr6_65389028	0	65389028	T	C
6	chr6_65389266	0	65389266	C	T
6	chr6_65394127	0	65394127	A	G
6	chr6_65395159	0	65395159	A	G
6	chr6_65399454	0	65399454	C	T
6	chr6_65399731	0	65399731	T	C
6	chr6_65401283	0	65401283	T	C
6	chr6_65401569	0	65401569	A	G
6	chr6_65405010	0	65405010	A	G
6	chr6_65406236	0	65406236	G	C
6	chr6_65408494	0	65408494	T	G
6	chr6_65409805	0	65409805	T	C
6	chr6_65416392	0	65416392	A	G
6	chr6_65428226	0	65428226	T	C
6	chr6_65431608	0	65431608	T	C
6	chr6_65434281	0	65434281	G	A
6	chr6_65434696	0	65434696	T	C
6	chr6_65442942	0	65442942	C	T
6	chr6_65443809	0	65443809	T	G
6	chr6_65444206	0	65444206	A	G
6	chr6_65449141	0	65449141	A	G
6	chr6_65450891	0	65450891	T	C
6	chr6_65451712	0	65451712	T	C
6	chr6_65468181	0	65468181	T	C
6	chr6_65468764	0	65468764	T	C
6	chr6_65486474	0	65486474	G	T
6	chr6_65488069	0	65488069	T	G
6	chr6_65491151	0	65491151	T	C
6	chr6_65494402	0	65494402	C	T
6	chr6_65495237	0	65495237	T	C
6	chr6_65495527	0	65495527	G	A
6	chr6_65498204	0	65498204	T	C
6	chr6_65498538	0	65498538	C	G
6	chr6_65513984	0	65513984	G	A
6	chr6_65519968	0	65519968	T	C
6	chr6_65522501	0	65522501	A	G
6	chr6_65522502	0	65522502	T	C
6	chr6_65523150	0	65523150	A	G
6	chr6_65534142	0	65534142	T	G
6	chr6_65534457	0	65534457	A	G
6	chr6_65537355	0	65537355	T	G
6	chr6_65541616	0	65541616	T	C
6	chr6_65546184	0	65546184	T	C
6	chr6_65549152	0	65549152	T	C
6	chr6_65550157	0	65550157	T	C
6	chr6_65552174	0	65552174	G	C
6	chr6_65558407	0	65558407	G	T
6	chr6_65560900	0	65560900	T	G
6	chr6_65579050	0	65579050	C	T
6	chr6_65592285	0	65592285	T	C
6	chr6_65603144	0	65603144	T	C
6	chr6_65609497	0	65609497	A	C
6	chr6_65610235	0	65610235	C	G
6	chr6_65627818	0	65627818	T	C
6	chr6_65628392	0	65628392	G	C
6	chr6_65634687	0	65634687	T	G
6	chr6_65638305	0	65638305	T	C
6	chr6_65638547	0	65638547	A	G
6	chr6_65649730	0	65649730	A	G
6	chr6_65649783	0	65649783	T	C
6	chr6_65649895	0	65649895	C	T
6	chr6_65656582	0	65656582	G	A
6	chr6_65656826	0	65656826	A	G
6	chr6_65658152	0	65658152	C	G
6	chr6_65665429	0	65665429	A	G
6	chr6_65667113	0	65667113	A	G
6	chr6_65670069	0	65670069	G	A
6	chr6_65670835	0	65670835	G	T
6	chr6_65672763	0	65672763	T	G
6	chr6_65684560	0	65684560	T	C
6	chr6_65684673	0	65684673	C	T
6	chr6_65684704	0	65684704	G	A
6	chr6_65691913	0	65691913	T	C
6	chr6_65700589	0	65700589	C	A
6	chr6_65712204	0	65712204	T	G
6	chr6_65720580	0	65720580	C	T
6	chr6_65722121	0	65722121	C	T
6	chr6_65723125	0	65723125	T	A
6	chr6_65726389	0	65726389	T	C
6	chr6_65729512	0	65729512	T	C
6	chr6_65752405	0	65752405	T	A
6	chr6_65774466	0	65774466	C	A
6	chr6_65785221	0	65785221	C	T
6	chr6_65789309	0	65789309	C	A
6	chr6_65789798	0	65789798	T	C
6	chr6_65792392	0	65792392	G	A
6	chr6_65793788	0	65793788	T	C
6	chr6_65794475	0	65794475	G	C
6	chr6_65797193	0	65797193	C	G
6	chr6_65803492	0	65803492	G	T
6	chr6_65807056	0	65807056	T	C
6	chr6_65814033	0	65814033	T	C
6	chr6_65816115	0	65816115	G	A
6	chr6_65821141	0	65821141	G	C
6	chr6_65849891	0	65849891	A	G
6	chr6_65855590	0	65855590	T	A
6	chr6_65885326	0	65885326	A	C
6	chr6_65894962	0	65894962	C	A
6	chr6_65914869	0	65914869	T	G
6	chr6_65920761	0	65920761	T	C
6	chr6_65924049	0	65924049	T	C
6	chr6_65952774	0	65952774	C	T
6	chr6_65955233	0	65955233	C	G
6	chr6_65955529	0	65955529	G	A
6	chr6_65958923	0	65958923	T	C
6	chr6_65976466	0	65976466	T	C
6	chr6_65976838	0	65976838	G	C
6	chr6_65985798	0	65985798	C	G
6	chr6_65997722	0	65997722	A	G
6	chr6_66002015	0	66002015	G	T
6	chr6_66004000	0	66004000	T	C
6	chr6_66011520	0	66011520	C	T
6	chr6_66021428	0	66021428	A	G
6	chr6_66023520	0	66023520	C	T
6	chr6_66023606	0	66023606	A	G
6	chr6_66042222	0	66042222	A	T
6	chr6_66045219	0	66045219	A	C
6	chr6_66056948	0	66056948	A	G
6	chr6_66061460	0	66061460	A	C
6	chr6_66076414	0	66076414	T	C
6	chr6_66076819	0	66076819	T	C
6	chr6_66080890	0	66080890	A	T
6	chr6_66085630	0	66085630	C	T
6	chr6_66088966	0	66088966	C	T
6	chr6_66091388	0	66091388	A	G
6	chr6_66092657	0	66092657	G	A
6	chr6_66093037	0	66093037	T	A
6	chr6_66098821	0	66098821	T	C
6	chr6_66122166	0	66122166	A	C
6	chr6_66125312	0	66125312	T	C
6	chr6_66126710	0	66126710	G	C
6	chr6_66127402	0	66127402	T	C
6	chr6_66128270	0	66128270	C	G
6	chr6_66138204	0	66138204	G	T
6	chr6_66149487	0	66149487	G	C
6	chr6_66152021	0	66152021	C	T
6	chr6_66159396	0	66159396	G	C
6	chr6_66167521	0	66167521	G	A
6	chr6_66170707	0	66170707	C	A
6	chr6_66174172	0	66174172	A	C
6	chr6_66176392	0	66176392	C	A
6	chr6_66176578	0	66176578	G	A
6	chr6_66186165	0	66186165	C	T
6	chr6_66188066	0	66188066	A	G
6	chr6_66189501	0	66189501	G	T
6	chr6_66190062	0	66190062	T	C
6	chr6_66205676	0	66205676	T	A
6	chr6_66214891	0	66214891	A	G
6	chr6_66218292	0	66218292	C	T
6	chr6_66219965	0	66219965	T	A
6	chr6_66224881	0	66224881	T	A
6	chr6_66234315	0	66234315	A	G
6	chr6_66239355	0	66239355	T	C
6	chr6_66242151	0	66242151	G	C
6	chr6_66245263	0	66245263	A	G
6	chr6_66249230	0	66249230	A	G
6	chr6_66249329	0	66249329	G	A
6	chr6_66257387	0	66257387	T	C
6	chr6_66267877	0	66267877	C	T
6	chr6_66277309	0	66277309	C	G
6	chr6_66285558	0	66285558	C	A
6	chr6_66286854	0	66286854	T	C
6	chr6_66288099	0	66288099	A	C
6	chr6_66294652	0	66294652	C	T
6	chr6_66294843	0	66294843	T	C
6	chr6_66294854	0	66294854	C	T
6	chr6_66299278	0	66299278	A	C
6	chr6_66302867	0	66302867	T	A
6	chr6_66303287	0	66303287	A	C
6	chr6_66305305	0	66305305	A	G
6	chr6_66316840	0	66316840	C	T
6	chr6_66325201	0	66325201	T	C
6	chr6_66337300	0	66337300	G	T
6	chr6_66338029	0	66338029	C	T
6	chr6_66340355	0	66340355	C	T
6	chr6_66341440	0	66341440	G	C
6	chr6_66341527	0	66341527	T	C
6	chr6_66342688	0	66342688	C	T
6	chr6_66354120	0	66354120	T	C
6	chr6_66361197	0	66361197	A	G
6	chr6_66362714	0	66362714	C	A
6	chr6_66373562	0	66373562	A	G
6	chr6_66392654	0	66392654	G	T
6	chr6_66402266	0	66402266	C	G
6	chr6_66409989	0	66409989	G	A
6	chr6_66410041	0	66410041	A	G
6	chr6_66412566	0	66412566	A	G
6	chr6_66416106	0	66416106	G	C
6	chr6_66418095	0	66418095	C	G
6	chr6_66420691	0	66420691	T	C
6	chr6_66432636	0	66432636	C	T
6	chr6_66436916	0	66436916	A	G
6	chr6_66440951	0	66440951	C	T
6	chr6_66448736	0	66448736	T	C
6	chr6_66450375	0	66450375	A	G
6	chr6_66451506	0	66451506	T	C
6	chr6_66451962	0	66451962	G	A
6	chr6_66458924	0	66458924	C	T
6	chr6_66484733	0	66484733	A	G
6	chr6_66486450	0	66486450	A	T
6	chr6_66496575	0	66496575	T	G
6	chr6_66505247	0	66505247	C	G
6	chr6_66507705	0	66507705	C	T
6	chr6_66508317	0	66508317	G	A
6	chr6_66511940	0	66511940	C	T
6	chr6_66533319	0	66533319	T	C
6	chr6_66559242	0	66559242	C	G
6	chr6_66562367	0	66562367	C	T
6	chr6_66569290	0	66569290	T	G
6	chr6_66571163	0	66571163	T	C
6	chr6_66571546	0	66571546	G	A
6	chr6_66576240	0	66576240	T	C
6	chr6_66593475	0	66593475	A	C
6	chr6_66606193	0	66606193	G	A
6	chr6_66611013	0	66611013	C	T
6	chr6_66616658	0	66616658	C	T
6	chr6_66618262	0	66618262	G	A
6	chr6_66618378	0	66618378	A	G
6	chr6_66621506	0	66621506	C	G
6	chr6_66621931	0	66621931	G	C
6	chr6_66622367	0	66622367	A	G
6	chr6_66630548	0	66630548	T	C
6	chr6_66633077	0	66633077	A	G
6	chr6_66634107	0	66634107	A	C
6	chr6_66634200	0	66634200	C	T
6	chr6_66635670	0	66635670	T	G
6	chr6_66641381	0	66641381	A	G
6	chr6_66642635	0	66642635	C	T
6	chr6_66643588	0	66643588	T	C
6	chr6_66644127	0	66644127	T	C
6	chr6_66647114	0	66647114	G	C
6	chr6_66651220	0	66651220	C	A
6	chr6_66651410	0	66651410	T	A
6	chr6_66651815	0	66651815	A	G
6	chr6_66658441	0	66658441	C	T
6	chr6_66660344	0	66660344	A	G
6	chr6_66660983	0	66660983	C	G
6	chr6_66664150	0	66664150	A	G
6	chr6_66669876	0	66669876	G	A
6	chr6_66676736	0	66676736	C	T
6	chr6_66681460	0	66681460	A	G
6	chr6_66681577	0	66681577	A	G
6	chr6_66684769	0	66684769	C	A
6	chr6_66686814	0	66686814	C	A
6	chr6_66691168	0	66691168	A	G
6	chr6_66704621	0	66704621	T	C
6	chr6_66713060	0	66713060	T	G
6	chr6_66719771	0	66719771	A	C
6	chr6_66721801	0	66721801	A	T
6	chr6_66732904	0	66732904	A	G
6	chr6_66740801	0	66740801	G	C
6	chr6_66741538	0	66741538	G	A
6	chr6_66742082	0	66742082	A	G
6	chr6_66748557	0	66748557	T	A
6	chr6_66755336	0	66755336	T	C
6	chr6_66759266	0	66759266	T	C
6	chr6_66765088	0	66765088	T	C
6	chr6_66765166	0	66765166	C	T
6	chr6_66772370	0	66772370	C	A
6	chr6_66777287	0	66777287	G	C
6	chr6_66789280	0	66789280	C	T
6	chr6_66792664	0	66792664	A	G
6	chr6_66793002	0	66793002	T	A
6	chr6_66811655	0	66811655	A	G
6	chr6_66816097	0	66816097	T	G
6	chr6_66824345	0	66824345	T	G
6	chr6_66836894	0	66836894	C	T
6	chr6_66838757	0	66838757	A	G
6	chr6_66842154	0	66842154	A	C
6	chr6_66847800	0	66847800	T	C
6	chr6_66850007	0	66850007	G	C
6	chr6_66850244	0	66850244	T	C
6	chr6_66854530	0	66854530	A	G
6	chr6_66859580	0	66859580	C	T
6	chr6_66861243	0	66861243	T	G
6	chr6_66869342	0	66869342	G	C
6	chr6_66869473	0	66869473	G	A
6	chr6_66870024	0	66870024	A	G
6	chr6_66875493	0	66875493	C	T
6	chr6_66877347	0	66877347	T	G
6	chr6_66880180	0	66880180	T	C
6	chr6_66880634	0	66880634	C	T
6	chr6_66888232	0	66888232	T	C
6	chr6_66894795	0	66894795	A	G
6	chr6_66894864	0	66894864	A	G
6	chr6_66895958	0	66895958	G	C
6	chr6_66900512	0	66900512	A	G
6	chr6_66908870	0	66908870	T	C
6	chr6_66919223	0	66919223	G	A
6	chr6_66932943	0	66932943	C	G
6	chr6_66935059	0	66935059	A	C
6	chr6_66935398	0	66935398	T	A
6	chr6_66944019	0	66944019	A	C
6	chr6_66948116	0	66948116	G	C
6	chr6_66959955	0	66959955	T	G
6	chr6_66961214	0	66961214	C	T
6	chr6_66961728	0	66961728	A	G
6	chr6_66984591	0	66984591	A	G
6	chr6_66999430	0	66999430	T	G
6	chr6_66999859	0	66999859	A	G
6	chr6_67002401	0	67002401	T	C
6	chr6_67005176	0	67005176	A	G
6	chr6_67009135	0	67009135	G	A
6	chr6_67015170	0	67015170	G	T
6	chr6_67023737	0	67023737	A	C
6	chr6_67035928	0	67035928	A	G
6	chr6_67042306	0	67042306	T	G
6	chr6_67057302	0	67057302	G	A
6	chr6_67059452	0	67059452	C	A
6	chr6_67062551	0	67062551	A	G
6	chr6_67065628	0	67065628	A	G
6	chr6_67070021	0	67070021	G	T
6	chr6_67070687	0	67070687	T	C
6	chr6_67074037	0	67074037	A	G
6	chr6_67082105	0	67082105	A	G
6	chr6_67082474	0	67082474	C	T
6	chr6_67090546	0	67090546	A	G
6	chr6_67093512	0	67093512	A	G
6	chr6_67099930	0	67099930	G	A
6	chr6_67117324	0	67117324	A	G
6	chr6_67124948	0	67124948	C	G
6	chr6_67125909	0	67125909	A	G
6	chr6_67127190	0	67127190	T	C
6	chr6_67127585	0	67127585	C	T
6	chr6_67135673	0	67135673	G	A
6	chr6_67136174	0	67136174	T	C
6	chr6_67144451	0	67144451	C	T
6	chr6_67146339	0	67146339	G	A
6	chr6_67152816	0	67152816	G	C
6	chr6_67163101	0	67163101	G	A
6	chr6_67202842	0	67202842	A	G
6	chr6_67215467	0	67215467	C	A
6	chr6_67216567	0	67216567	G	A
6	chr6_67227588	0	67227588	T	C
6	chr6_67229832	0	67229832	G	A
6	chr6_67234076	0	67234076	T	C
6	chr6_67251123	0	67251123	T	G
6	chr6_67252217	0	67252217	A	G
6	chr6_67254426	0	67254426	T	C
6	chr6_67260914	0	67260914	A	G
6	chr6_67266088	0	67266088	G	C
6	chr6_67266762	0	67266762	A	G
6	chr6_67290578	0	67290578	T	C
6	chr6_67293049	0	67293049	A	G
6	chr6_67294088	0	67294088	G	A
6	chr6_67296103	0	67296103	G	A
6	chr6_67310167	0	67310167	C	A
6	chr6_67319445	0	67319445	A	G
6	chr6_67336540	0	67336540	C	G
6	chr6_67341557	0	67341557	T	C
6	chr6_67347282	0	67347282	T	C
6	chr6_67347987	0	67347987	A	G
6	chr6_67350804	0	67350804	C	T
6	chr6_67355842	0	67355842	A	T
6	chr6_67357044	0	67357044	G	A
6	chr6_67362405	0	67362405	C	A
6	chr6_67370850	0	67370850	T	C
6	chr6_67374063	0	67374063	T	C
6	chr6_67379093	0	67379093	T	C
6	chr6_67393142	0	67393142	G	C
6	chr6_67402352	0	67402352	C	A
6	chr6_67409033	0	67409033	C	G
6	chr6_67412060	0	67412060	A	G
6	chr6_67420949	0	67420949	G	A
6	chr6_67421045	0	67421045	A	T
6	chr6_67422740	0	67422740	G	C
6	chr6_67425559	0	67425559	G	C
6	chr6_67439279	0	67439279	C	T
6	chr6_67439566	0	67439566	T	C
6	chr6_67440412	0	67440412	G	A
6	chr6_67442863	0	67442863	C	A
6	chr6_67449613	0	67449613	G	A
6	chr6_67455003	0	67455003	A	G
6	chr6_67457574	0	67457574	T	C
6	chr6_67465268	0	67465268	C	G
6	chr6_67467710	0	67467710	A	G
6	chr6_67469406	0	67469406	A	C
6	chr6_67478790	0	67478790	T	G
6	chr6_67482807	0	67482807	C	G
6	chr6_67489472	0	67489472	C	G
6	chr6_67498802	0	67498802	T	C
6	chr6_67499295	0	67499295	A	G
6	chr6_67500394	0	67500394	C	T
6	chr6_67505080	0	67505080	A	C
6	chr6_67509080	0	67509080	T	C
6	chr6_67509935	0	67509935	T	C
6	chr6_67521504	0	67521504	A	G
6	chr6_67524836	0	67524836	G	A
6	chr6_67527501	0	67527501	A	G
6	chr6_67529862	0	67529862	A	G
6	chr6_67531842	0	67531842	C	T
6	chr6_67533223	0	67533223	C	G
6	chr6_67545645	0	67545645	C	T
6	chr6_67554165	0	67554165	A	T
6	chr6_67554550	0	67554550	T	A
6	chr6_67556285	0	67556285	A	G
6	chr6_67560040	0	67560040	A	G
6	chr6_67560720	0	67560720	T	C
6	chr6_67563131	0	67563131	T	C
6	chr6_67563163	0	67563163	C	T
6	chr6_67571870	0	67571870	T	C
6	chr6_67576926	0	67576926	A	T
6	chr6_67586491	0	67586491	G	C
6	chr6_67590401	0	67590401	A	G
6	chr6_67593926	0	67593926	T	C
6	chr6_67607891	0	67607891	A	T
6	chr6_67612091	0	67612091	G	A
6	chr6_67617573	0	67617573	A	G
6	chr6_67617762	0	67617762	T	G
6	chr6_67617942	0	67617942	T	C
6	chr6_67618119	0	67618119	C	G
6	chr6_67624110	0	67624110	C	T
6	chr6_67625069	0	67625069	A	G
6	chr6_67626018	0	67626018	A	G
6	chr6_67630008	0	67630008	A	G
6	chr6_67631741	0	67631741	T	C
6	chr6_67633471	0	67633471	C	T
6	chr6_67635818	0	67635818	T	C
6	chr6_67643950	0	67643950	G	T
6	chr6_67645178	0	67645178	A	G
6	chr6_67648499	0	67648499	T	G
6	chr6_67651173	0	67651173	G	A
6	chr6_67651756	0	67651756	T	A
6	chr6_67661077	0	67661077	G	A
6	chr6_67664777	0	67664777	T	C
6	chr6_67670130	0	67670130	T	C
6	chr6_67684848	0	67684848	T	C
6	chr6_67686142	0	67686142	T	C
6	chr6_67695734	0	67695734	C	T
6	chr6_67696815	0	67696815	G	C
6	chr6_67699522	0	67699522	T	A
6	chr6_67703309	0	67703309	T	A
6	chr6_67704256	0	67704256	G	C
6	chr6_67714705	0	67714705	A	G
6	chr6_67715756	0	67715756	T	C
6	chr6_67717523	0	67717523	T	C
6	chr6_67722264	0	67722264	C	A
6	chr6_67723442	0	67723442	C	T
6	chr6_67726911	0	67726911	G	A
6	chr6_67728590	0	67728590	C	T
6	chr6_67739827	0	67739827	A	G
6	chr6_67740591	0	67740591	T	C
6	chr6_67760794	0	67760794	A	T
6	chr6_67764472	0	67764472	T	C
6	chr6_67768445	0	67768445	A	G
6	chr6_67774753	0	67774753	G	C
6	chr6_67774934	0	67774934	T	C
6	chr6_67784601	0	67784601	G	A
6	chr6_67792388	0	67792388	C	G
6	chr6_67801225	0	67801225	T	C
6	chr6_67801755	0	67801755	G	A
6	chr6_67807362	0	67807362	A	G
6	chr6_67819620	0	67819620	T	C
6	chr6_67821991	0	67821991	C	T
6	chr6_67824357	0	67824357	T	C
6	chr6_67834588	0	67834588	C	A
6	chr6_67846285	0	67846285	G	A
6	chr6_67847489	0	67847489	T	G
6	chr6_67887226	0	67887226	T	C
6	chr6_67899504	0	67899504	A	G
6	chr6_67899857	0	67899857	A	G
6	chr6_67908936	0	67908936	A	G
6	chr6_67931254	0	67931254	G	A
6	chr6_67993890	0	67993890	G	A
6	chr6_68013767	0	68013767	T	C
6	chr6_68016134	0	68016134	G	A
6	chr6_68026350	0	68026350	G	A
6	chr6_68028370	0	68028370	A	G
6	chr6_68029372	0	68029372	C	T
6	chr6_68043920	0	68043920	G	T
6	chr6_68051390	0	68051390	A	G
6	chr6_68054417	0	68054417	A	G
6	chr6_68072006	0	68072006	T	A
6	chr6_68073695	0	68073695	G	A
6	chr6_68076859	0	68076859	C	T
6	chr6_68090674	0	68090674	A	G
6	chr6_68097524	0	68097524	C	A
6	chr6_68099109	0	68099109	G	A
6	chr6_68100374	0	68100374	T	C
6	chr6_68101528	0	68101528	G	A
6	chr6_68108474	0	68108474	C	A
6	chr6_68118363	0	68118363	G	A
6	chr6_68120155	0	68120155	A	G
6	chr6_68123385	0	68123385	T	C
6	chr6_68124337	0	68124337	A	G
6	chr6_68144052	0	68144052	A	G
6	chr6_68145430	0	68145430	G	A
6	chr6_68155377	0	68155377	C	A
6	chr6_68162172	0	68162172	T	C
6	chr6_68164638	0	68164638	C	T
6	chr6_68165708	0	68165708	A	C
6	chr6_68170593	0	68170593	C	G
6	chr6_68175057	0	68175057	T	C
6	chr6_68180299	0	68180299	T	C
6	chr6_68182539	0	68182539	A	C
6	chr6_68187702	0	68187702	A	G
6	chr6_68193633	0	68193633	T	C
6	chr6_68203851	0	68203851	A	G
6	chr6_68212864	0	68212864	A	G
6	chr6_68217124	0	68217124	T	A
6	chr6_68218299	0	68218299	C	G
6	chr6_68221351	0	68221351	G	A
6	chr6_68232064	0	68232064	T	C
6	chr6_68232434	0	68232434	A	G
6	chr6_68234927	0	68234927	A	C
6	chr6_68237498	0	68237498	T	C
6	chr6_68245699	0	68245699	T	G
6	chr6_68261376	0	68261376	C	G
6	chr6_68265308	0	68265308	A	G
6	chr6_68268001	0	68268001	T	C
6	chr6_68283011	0	68283011	G	A
6	chr6_68285966	0	68285966	C	G
6	chr6_68292695	0	68292695	C	A
6	chr6_68321351	0	68321351	C	T
6	chr6_68335748	0	68335748	T	G
6	chr6_68337632	0	68337632	C	T
6	chr6_68343753	0	68343753	G	A
6	chr6_68346077	0	68346077	A	G
6	chr6_68346589	0	68346589	G	A
6	chr6_68352876	0	68352876	C	G
6	chr6_68355203	0	68355203	T	C
6	chr6_68362072	0	68362072	T	C
6	chr6_68365975	0	68365975	A	G
6	chr6_68370692	0	68370692	A	G
6	chr6_68371400	0	68371400	A	G
6	chr6_68377851	0	68377851	A	C
6	chr6_68381664	0	68381664	T	C
6	chr6_68381813	0	68381813	T	C
6	chr6_68385951	0	68385951	A	G
6	chr6_68389070	0	68389070	C	T
6	chr6_68403041	0	68403041	T	C
6	chr6_68416300	0	68416300	C	T
6	chr6_68417927	0	68417927	C	T
6	chr6_68419224	0	68419224	A	G
6	chr6_68425684	0	68425684	G	T
6	chr6_68427469	0	68427469	A	G
6	chr6_68433723	0	68433723	A	G
6	chr6_68435918	0	68435918	C	T
6	chr6_68436810	0	68436810	G	A
6	chr6_68439584	0	68439584	A	G
6	chr6_68441842	0	68441842	A	G
6	chr6_68446458	0	68446458	A	G
6	chr6_68446629	0	68446629	G	A
6	chr6_68455236	0	68455236	A	G
6	chr6_68456804	0	68456804	T	G
6	chr6_68457370	0	68457370	T	C
6	chr6_68461112	0	68461112	C	T
6	chr6_68461204	0	68461204	A	G
6	chr6_68464826	0	68464826	T	C
6	chr6_68467191	0	68467191	T	C
6	chr6_68471550	0	68471550	T	C
6	chr6_68475902	0	68475902	C	T
6	chr6_68482296	0	68482296	G	A
6	chr6_68482318	0	68482318	C	T
6	chr6_68499540	0	68499540	G	T
6	chr6_68527717	0	68527717	G	C
6	chr6_68529115	0	68529115	A	C
6	chr6_68534137	0	68534137	A	G
6	chr6_68537282	0	68537282	C	G
6	chr6_68539604	0	68539604	A	G
6	chr6_68543524	0	68543524	G	A
6	chr6_68547232	0	68547232	A	G
6	chr6_68553201	0	68553201	G	C
6	chr6_68553807	0	68553807	T	A
6	chr6_68556533	0	68556533	A	T
6	chr6_68557056	0	68557056	A	C
6	chr6_68573231	0	68573231	C	T
6	chr6_68576648	0	68576648	A	G
6	chr6_68579385	0	68579385	C	T
6	chr6_68585616	0	68585616	G	C
6	chr6_68592877	0	68592877	C	G
6	chr6_68601325	0	68601325	A	G
6	chr6_68611378	0	68611378	T	C
6	chr6_68621210	0	68621210	C	G
6	chr6_68628903	0	68628903	T	C
6	chr6_68633936	0	68633936	T	C
6	chr6_68636213	0	68636213	T	C
6	chr6_68641649	0	68641649	A	G
6	chr6_68643436	0	68643436	A	G
6	chr6_68646626	0	68646626	G	A
6	chr6_68650298	0	68650298	T	C
6	chr6_68656668	0	68656668	G	C
6	chr6_68659185	0	68659185	C	T
6	chr6_68666870	0	68666870	T	C
6	chr6_68669534	0	68669534	T	C
6	chr6_68670808	0	68670808	A	G
6	chr6_68685941	0	68685941	A	G
6	chr6_68686002	0	68686002	A	G
6	chr6_68689499	0	68689499	C	T
6	chr6_68704839	0	68704839	G	A
6	chr6_68716484	0	68716484	T	C
6	chr6_68721547	0	68721547	C	T
6	chr6_68726968	0	68726968	A	G
6	chr6_68732826	0	68732826	G	T
6	chr6_68733619	0	68733619	C	G
6	chr6_68749096	0	68749096	C	T
6	chr6_68759371	0	68759371	A	G
6	chr6_68771014	0	68771014	T	C
6	chr6_68771714	0	68771714	C	T
6	chr6_68772654	0	68772654	A	G
6	chr6_68772849	0	68772849	C	T
6	chr6_68774873	0	68774873	A	G
6	chr6_68777124	0	68777124	A	G
6	chr6_68778252	0	68778252	A	C
6	chr6_68778829	0	68778829	C	T
6	chr6_68779677	0	68779677	G	T
6	chr6_68784778	0	68784778	T	C
6	chr6_68787331	0	68787331	T	C
6	chr6_68790773	0	68790773	C	T
6	chr6_68793569	0	68793569	G	T
6	chr6_68793672	0	68793672	A	G
6	chr6_68793969	0	68793969	C	T
6	chr6_68796589	0	68796589	C	A
6	chr6_68797397	0	68797397	T	G
6	chr6_68801311	0	68801311	G	A
6	chr6_68804438	0	68804438	A	G
6	chr6_68815534	0	68815534	T	C
6	chr6_68835649	0	68835649	G	A
6	chr6_68841789	0	68841789	A	G
6	chr6_68852848	0	68852848	A	C
6	chr6_68862738	0	68862738	G	A
6	chr6_68867890	0	68867890	T	A
6	chr6_68879307	0	68879307	T	C
6	chr6_68881597	0	68881597	G	A
6	chr6_68889333	0	68889333	G	A
6	chr6_68897886	0	68897886	A	G
6	chr6_68904870	0	68904870	G	A
6	chr6_68905363	0	68905363	T	C
6	chr6_68907703	0	68907703	A	G
6	chr6_68908608	0	68908608	A	G
6	chr6_68909439	0	68909439	A	G
6	chr6_68923679	0	68923679	A	G
6	chr6_68923805	0	68923805	A	G
6	chr6_68929017	0	68929017	A	G
6	chr6_68931460	0	68931460	G	T
6	chr6_68946292	0	68946292	G	A
6	chr6_68950958	0	68950958	G	A
6	chr6_68956487	0	68956487	G	A
6	chr6_68960981	0	68960981	T	C
6	chr6_68961815	0	68961815	C	T
6	chr6_68962411	0	68962411	T	C
6	chr6_68962673	0	68962673	T	C
6	chr6_68963982	0	68963982	A	G
6	chr6_68964564	0	68964564	G	C
6	chr6_68965450	0	68965450	A	G
6	chr6_68966926	0	68966926	C	T
6	chr6_68969636	0	68969636	A	G
6	chr6_68979261	0	68979261	T	C
6	chr6_68979425	0	68979425	A	G
6	chr6_68979952	0	68979952	G	A
6	chr6_68984072	0	68984072	C	G
6	chr6_68985206	0	68985206	T	C
6	chr6_68989364	0	68989364	C	T
6	chr6_68990302	0	68990302	G	T
6	chr6_69003709	0	69003709	T	C
6	chr6_69016489	0	69016489	C	T
6	chr6_69020853	0	69020853	A	G
6	chr6_69021620	0	69021620	T	C
6	chr6_69027312	0	69027312	C	T
6	chr6_69034138	0	69034138	A	G
6	chr6_69040299	0	69040299	T	C
6	chr6_69044490	0	69044490	C	G
6	chr6_69046283	0	69046283	A	G
6	chr6_69046590	0	69046590	A	G
6	chr6_69046988	0	69046988	T	C
6	chr6_69049981	0	69049981	C	G
6	chr6_69055601	0	69055601	G	T
6	chr6_69057867	0	69057867	T	C
6	chr6_69058551	0	69058551	A	G
6	chr6_69061529	0	69061529	G	A
6	chr6_69066115	0	69066115	T	C
6	chr6_69080650	0	69080650	C	T
6	chr6_69082323	0	69082323	A	G
6	chr6_69089424	0	69089424	A	G
6	chr6_69092119	0	69092119	A	G
6	chr6_69103433	0	69103433	T	C
6	chr6_69103635	0	69103635	A	G
6	chr6_69106804	0	69106804	T	G
6	chr6_69113631	0	69113631	T	C
6	chr6_69130811	0	69130811	T	C
6	chr6_69139645	0	69139645	C	T
6	chr6_69140090	0	69140090	A	G
6	chr6_69141280	0	69141280	G	C
6	chr6_69146768	0	69146768	G	A
6	chr6_69153310	0	69153310	T	C
6	chr6_69158932	0	69158932	A	G
6	chr6_69160570	0	69160570	T	C
6	chr6_69162074	0	69162074	G	C
6	chr6_69162197	0	69162197	G	A
6	chr6_69163472	0	69163472	T	A
6	chr6_69167643	0	69167643	T	C
6	chr6_69175672	0	69175672	A	C
6	chr6_69182078	0	69182078	G	T
6	chr6_69185902	0	69185902	T	C
6	chr6_69194440	0	69194440	G	A
6	chr6_69196297	0	69196297	C	T
6	chr6_69197862	0	69197862	A	G
6	chr6_69198651	0	69198651	T	C
6	chr6_69199150	0	69199150	A	G
6	chr6_69204575	0	69204575	A	G
6	chr6_69219045	0	69219045	T	C
6	chr6_69220548	0	69220548	C	A
6	chr6_69226725	0	69226725	C	G
6	chr6_69227818	0	69227818	C	T
6	chr6_69228799	0	69228799	A	G
6	chr6_69236314	0	69236314	C	T
6	chr6_69250258	0	69250258	G	C
6	chr6_69256691	0	69256691	A	G
6	chr6_69262020	0	69262020	T	C
6	chr6_69265164	0	69265164	C	G
6	chr6_69270432	0	69270432	G	C
6	chr6_69270752	0	69270752	A	G
6	chr6_69271813	0	69271813	A	C
6	chr6_69271883	0	69271883	C	T
6	chr6_69275315	0	69275315	G	A
6	chr6_69276857	0	69276857	A	G
6	chr6_69277253	0	69277253	G	A
6	chr6_69279378	0	69279378	T	G
6	chr6_69279996	0	69279996	A	G
6	chr6_69290488	0	69290488	A	C
6	chr6_69293986	0	69293986	A	G
6	chr6_69295823	0	69295823	A	T
6	chr6_69298130	0	69298130	A	G
6	chr6_69301678	0	69301678	T	C
6	chr6_69302681	0	69302681	C	T
6	chr6_69302828	0	69302828	T	C
6	chr6_69303547	0	69303547	T	C
6	chr6_69305380	0	69305380	T	A
6	chr6_69305398	0	69305398	C	G
6	chr6_69314489	0	69314489	A	G
6	chr6_69314910	0	69314910	T	C
6	chr6_69315479	0	69315479	A	G
6	chr6_69321498	0	69321498	T	C
6	chr6_69321565	0	69321565	T	C
6	chr6_69322107	0	69322107	T	C
6	chr6_69322448	0	69322448	G	A
6	chr6_69323919	0	69323919	T	C
6	chr6_69341800	0	69341800	C	T
6	chr6_69345124	0	69345124	T	C
6	chr6_69346961	0	69346961	T	C
6	chr6_69348804	0	69348804	T	C
6	chr6_69348883	0	69348883	A	G
6	chr6_69349453	0	69349453	A	G
6	chr6_69351601	0	69351601	T	C
6	chr6_69355476	0	69355476	T	A
6	chr6_69356018	0	69356018	T	C
6	chr6_69361037	0	69361037	C	T
6	chr6_69369573	0	69369573	T	C
6	chr6_69370245	0	69370245	C	A
6	chr6_69384202	0	69384202	T	C
6	chr6_69385394	0	69385394	T	C
6	chr6_69408688	0	69408688	C	T
6	chr6_69409324	0	69409324	A	G
6	chr6_69410368	0	69410368	G	A
6	chr6_69412488	0	69412488	A	G
6	chr6_69413005	0	69413005	G	T
6	chr6_69414139	0	69414139	A	G
6	chr6_69419698	0	69419698	C	T
6	chr6_69421372	0	69421372	A	G
6	chr6_69423011	0	69423011	G	A
6	chr6_69425076	0	69425076	G	T
6	chr6_69426985	0	69426985	C	T
6	chr6_69427606	0	69427606	A	G
6	chr6_69428149	0	69428149	A	G
6	chr6_69431051	0	69431051	C	A
6	chr6_69431343	0	69431343	G	A
6	chr6_69436287	0	69436287	T	A
6	chr6_69440449	0	69440449	A	G
6	chr6_69441619	0	69441619	A	G
6	chr6_69443623	0	69443623	A	C
6	chr6_69451930	0	69451930	A	G
6	chr6_69459581	0	69459581	T	C
6	chr6_69463091	0	69463091	T	G
6	chr6_69465315	0	69465315	G	A
6	chr6_69465439	0	69465439	T	C
6	chr6_69465833	0	69465833	A	G
6	chr6_69479934	0	69479934	G	C
6	chr6_69484851	0	69484851	T	C
6	chr6_69490769	0	69490769	C	T
6	chr6_69490890	0	69490890	C	G
6	chr6_69491513	0	69491513	G	A
6	chr6_69494624	0	69494624	T	C
6	chr6_69494776	0	69494776	C	T
6	chr6_69494834	0	69494834	G	A
6	chr6_69495220	0	69495220	G	T
6	chr6_69496851	0	69496851	C	T
6	chr6_69498014	0	69498014	A	G
6	chr6_69503996	0	69503996	T	C
6	chr6_69511914	0	69511914	A	G
6	chr6_69512307	0	69512307	T	C
6	chr6_69516031	0	69516031	A	G
6	chr6_69528467	0	69528467	G	A
6	chr6_69532242	0	69532242	A	G
6	chr6_69532763	0	69532763	C	G
6	chr6_69534168	0	69534168	A	G
6	chr6_69539949	0	69539949	A	G
6	chr6_69540067	0	69540067	G	A
6	chr6_69547737	0	69547737	G	A
6	chr6_69548844	0	69548844	G	T
6	chr6_69554377	0	69554377	T	C
6	chr6_69574612	0	69574612	G	C
6	chr6_69578175	0	69578175	A	G
6	chr6_69582128	0	69582128	T	G
6	chr6_69595203	0	69595203	A	G
6	chr6_69599271	0	69599271	G	A
6	chr6_69604419	0	69604419	G	A
6	chr6_69609728	0	69609728	A	G
6	chr6_69611029	0	69611029	G	A
6	chr6_69613927	0	69613927	A	G
6	chr6_69615782	0	69615782	A	C
6	chr6_69621434	0	69621434	T	C
6	chr6_69623544	0	69623544	G	A
6	chr6_69625173	0	69625173	C	T
6	chr6_69629962	0	69629962	T	C
6	chr6_69630166	0	69630166	G	T
6	chr6_69642497	0	69642497	T	C
6	chr6_69645216	0	69645216	A	C
6	chr6_69646058	0	69646058	A	G
6	chr6_69648826	0	69648826	C	T
6	chr6_69649168	0	69649168	A	G
6	chr6_69650062	0	69650062	A	G
6	chr6_69651091	0	69651091	T	C
6	chr6_69651819	0	69651819	A	G
6	chr6_69654793	0	69654793	G	A
6	chr6_69658101	0	69658101	C	A
6	chr6_69659761	0	69659761	T	C
6	chr6_69662140	0	69662140	C	T
6	chr6_69670667	0	69670667	C	T
6	chr6_69675804	0	69675804	T	A
6	chr6_69676628	0	69676628	A	T
6	chr6_69678200	0	69678200	C	T
6	chr6_69679948	0	69679948	A	C
6	chr6_69689053	0	69689053	C	T
6	chr6_69692104	0	69692104	C	T
6	chr6_69692954	0	69692954	C	T
6	chr6_69693894	0	69693894	G	C
6	chr6_69698125	0	69698125	A	G
6	chr6_69700353	0	69700353	T	G
6	chr6_69703966	0	69703966	T	C
6	chr6_69715058	0	69715058	C	A
6	chr6_69718895	0	69718895	G	A
6	chr6_69719718	0	69719718	A	G
6	chr6_69720150	0	69720150	G	A
6	chr6_69721821	0	69721821	A	C
6	chr6_69721911	0	69721911	G	A
6	chr6_69722061	0	69722061	A	G
6	chr6_69723181	0	69723181	T	C
6	chr6_69730043	0	69730043	T	C
6	chr6_69742837	0	69742837	A	G
6	chr6_69753118	0	69753118	C	T
6	chr6_69765557	0	69765557	G	A
6	chr6_69793887	0	69793887	C	A
6	chr6_69798537	0	69798537	A	G
6	chr6_69799729	0	69799729	T	G
6	chr6_69800173	0	69800173	A	G
6	chr6_69812751	0	69812751	A	G
6	chr6_69819994	0	69819994	C	T
6	chr6_69822653	0	69822653	G	A
6	chr6_69823127	0	69823127	A	G
6	chr6_69824885	0	69824885	T	C
6	chr6_69824940	0	69824940	G	T
6	chr6_69826497	0	69826497	G	A
6	chr6_69829106	0	69829106	A	G
6	chr6_69831494	0	69831494	C	T
6	chr6_69845102	0	69845102	G	A
6	chr6_69848884	0	69848884	G	C
6	chr6_69849831	0	69849831	A	G
6	chr6_69853133	0	69853133	A	G
6	chr6_69857862	0	69857862	A	G
6	chr6_69859698	0	69859698	G	A
6	chr6_69860102	0	69860102	T	C
6	chr6_69860599	0	69860599	C	G
6	chr6_69873870	0	69873870	T	A
6	chr6_69877649	0	69877649	T	C
6	chr6_69879868	0	69879868	G	T
6	chr6_69881945	0	69881945	A	C
6	chr6_69883053	0	69883053	G	A
6	chr6_69884457	0	69884457	C	T
6	chr6_69884802	0	69884802	A	G
6	chr6_69886609	0	69886609	C	G
6	chr6_69895871	0	69895871	A	G
6	chr6_69903376	0	69903376	G	A
6	chr6_69914155	0	69914155	A	G
6	chr6_69919159	0	69919159	C	T
6	chr6_69923374	0	69923374	G	A
6	chr6_69924563	0	69924563	A	G
6	chr6_69928666	0	69928666	T	G
6	chr6_69929316	0	69929316	G	A
6	chr6_69931645	0	69931645	A	G
6	chr6_69933486	0	69933486	A	C
6	chr6_69937488	0	69937488	G	A
6	chr6_69943362	0	69943362	C	T
6	chr6_69944547	0	69944547	A	G
6	chr6_69945463	0	69945463	C	T
6	chr6_69948912	0	69948912	A	G
6	chr6_69958915	0	69958915	A	G
6	chr6_69960176	0	69960176	A	C
6	chr6_69962939	0	69962939	G	A
6	chr6_69985041	0	69985041	A	G
6	chr6_69987460	0	69987460	G	T
6	chr6_69993541	0	69993541	T	C
6	chr6_69996622	0	69996622	A	G
6	chr6_70001072	0	70001072	C	A
6	chr6_70002938	0	70002938	T	G
6	chr6_70005277	0	70005277	C	A
6	chr6_70006756	0	70006756	T	C
6	chr6_70007044	0	70007044	A	G
6	chr6_70011115	0	70011115	T	G
6	chr6_70029808	0	70029808	G	T
6	chr6_70029838	0	70029838	T	G
6	chr6_70035798	0	70035798	T	C
6	chr6_70036804	0	70036804	T	C
6	chr6_70044773	0	70044773	T	C
6	chr6_70045155	0	70045155	C	A
6	chr6_70048797	0	70048797	G	C
6	chr6_70056410	0	70056410	C	T
6	chr6_70064831	0	70064831	A	G
6	chr6_70074028	0	70074028	G	A
6	chr6_70074403	0	70074403	A	G
6	chr6_70077369	0	70077369	T	C
6	chr6_70080579	0	70080579	G	A
6	chr6_70095715	0	70095715	A	G
6	chr6_70106944	0	70106944	C	T
6	chr6_70111556	0	70111556	T	G
6	chr6_70119384	0	70119384	T	C
6	chr6_70120476	0	70120476	A	G
6	chr6_70124919	0	70124919	C	A
6	chr6_70128749	0	70128749	C	T
6	chr6_70138710	0	70138710	A	G
6	chr6_70143523	0	70143523	A	G
6	chr6_70146225	0	70146225	T	C
6	chr6_70154101	0	70154101	C	T
6	chr6_70154358	0	70154358	C	A
6	chr6_70154744	0	70154744	A	G
6	chr6_70170248	0	70170248	A	G
6	chr6_70170568	0	70170568	G	A
6	chr6_70183707	0	70183707	A	G
6	chr6_70184629	0	70184629	C	T
6	chr6_70189359	0	70189359	A	G
6	chr6_70191318	0	70191318	C	G
6	chr6_70194264	0	70194264	A	G
6	chr6_70194503	0	70194503	C	T
6	chr6_70194612	0	70194612	T	C
6	chr6_70198472	0	70198472	A	G
6	chr6_70208197	0	70208197	G	A
6	chr6_70208770	0	70208770	T	C
6	chr6_70209823	0	70209823	C	T
6	chr6_70247335	0	70247335	A	G
6	chr6_70253382	0	70253382	T	C
6	chr6_70256661	0	70256661	T	C
6	chr6_70259712	0	70259712	C	T
6	chr6_70267190	0	70267190	C	T
6	chr6_70270395	0	70270395	A	C
6	chr6_70272444	0	70272444	T	C
6	chr6_70279101	0	70279101	T	C
6	chr6_70287830	0	70287830	C	G
6	chr6_70290408	0	70290408	A	C
6	chr6_70297572	0	70297572	A	C
6	chr6_70299806	0	70299806	A	C
6	chr6_70301836	0	70301836	T	C
6	chr6_70325034	0	70325034	C	A
6	chr6_70337626	0	70337626	T	A
6	chr6_70351982	0	70351982	G	A
6	chr6_70372392	0	70372392	T	C
6	chr6_70373221	0	70373221	G	C
6	chr6_70373951	0	70373951	A	G
6	chr6_70380171	0	70380171	G	C
6	chr6_70389282	0	70389282	A	C
6	chr6_70389782	0	70389782	T	C
6	chr6_70390515	0	70390515	T	C
6	chr6_70392123	0	70392123	A	G
6	chr6_70398930	0	70398930	A	C
6	chr6_70399479	0	70399479	T	C
6	chr6_70418997	0	70418997	T	A
6	chr6_70426857	0	70426857	A	G
6	chr6_70429007	0	70429007	T	C
6	chr6_70435974	0	70435974	C	T
6	chr6_70442584	0	70442584	T	G
6	chr6_70449926	0	70449926	A	G
6	chr6_70457107	0	70457107	T	C
6	chr6_70457941	0	70457941	T	C
6	chr6_70472436	0	70472436	T	C
6	chr6_70481042	0	70481042	G	A
6	chr6_70482836	0	70482836	T	G
6	chr6_70487995	0	70487995	C	T
6	chr6_70488775	0	70488775	C	T
6	chr6_70497588	0	70497588	T	C
6	chr6_70508350	0	70508350	C	G
6	chr6_70509889	0	70509889	C	G
6	chr6_70513994	0	70513994	T	C
6	chr6_70515116	0	70515116	T	C
6	chr6_70538910	0	70538910	C	T
6	chr6_70541111	0	70541111	G	A
6	chr6_70546829	0	70546829	T	C
6	chr6_70547056	0	70547056	A	G
6	chr6_70551441	0	70551441	C	T
6	chr6_70555255	0	70555255	T	A
6	chr6_70559242	0	70559242	A	G
6	chr6_70571185	0	70571185	A	G
6	chr6_70574255	0	70574255	C	T
6	chr6_70574847	0	70574847	G	C
6	chr6_70576127	0	70576127	G	T
6	chr6_70579989	0	70579989	T	G
6	chr6_70580899	0	70580899	A	G
6	chr6_70582502	0	70582502	G	A
6	chr6_70587255	0	70587255	T	C
6	chr6_70587340	0	70587340	G	C
6	chr6_70591556	0	70591556	T	C
6	chr6_70592468	0	70592468	T	C
6	chr6_70600330	0	70600330	T	C
6	chr6_70605496	0	70605496	G	C
6	chr6_70610001	0	70610001	T	C
6	chr6_70613041	0	70613041	T	C
6	chr6_70615337	0	70615337	C	T
6	chr6_70619654	0	70619654	G	A
6	chr6_70628596	0	70628596	A	C
6	chr6_70629148	0	70629148	C	A
6	chr6_70641590	0	70641590	T	C
6	chr6_70643418	0	70643418	G	A
6	chr6_70648265	0	70648265	T	A
6	chr6_70650270	0	70650270	G	A
6	chr6_70661641	0	70661641	C	T
6	chr6_70664309	0	70664309	T	C
6	chr6_70665714	0	70665714	A	G
6	chr6_70665764	0	70665764	G	C
6	chr6_70669247	0	70669247	T	C
6	chr6_70686503	0	70686503	A	G
6	chr6_70689296	0	70689296	A	G
6	chr6_70692078	0	70692078	G	A
6	chr6_70695934	0	70695934	C	T
6	chr6_70706858	0	70706858	A	G
6	chr6_70706941	0	70706941	G	A
6	chr6_70707442	0	70707442	C	G
6	chr6_70710210	0	70710210	C	T
6	chr6_70712054	0	70712054	A	G
6	chr6_70720184	0	70720184	T	C
6	chr6_70721016	0	70721016	G	A
6	chr6_70722143	0	70722143	G	A
6	chr6_70724351	0	70724351	A	G
6	chr6_70728856	0	70728856	T	C
6	chr6_70730556	0	70730556	C	A
6	chr6_70733798	0	70733798	A	G
6	chr6_70741247	0	70741247	C	T
6	chr6_70748332	0	70748332	G	A
6	chr6_70762205	0	70762205	T	C
6	chr6_70765691	0	70765691	G	T
6	chr6_70768459	0	70768459	C	T
6	chr6_70769309	0	70769309	G	T
6	chr6_70772784	0	70772784	A	G
6	chr6_70777805	0	70777805	G	A
6	chr6_70778738	0	70778738	A	G
6	chr6_70779072	0	70779072	C	T
6	chr6_70785016	0	70785016	T	G
6	chr6_70790110	0	70790110	A	C
6	chr6_70793526	0	70793526	C	G
6	chr6_70804936	0	70804936	T	C
6	chr6_70808012	0	70808012	G	A
6	chr6_70822123	0	70822123	C	G
6	chr6_70836197	0	70836197	T	C
6	chr6_70845693	0	70845693	A	G
6	chr6_70848941	0	70848941	C	A
6	chr6_70873451	0	70873451	A	G
6	chr6_70896513	0	70896513	T	C
6	chr6_70897154	0	70897154	A	C
6	chr6_70904483	0	70904483	G	C
6	chr6_70906945	0	70906945	C	T
6	chr6_70907455	0	70907455	G	A
6	chr6_70908132	0	70908132	A	G
6	chr6_70909308	0	70909308	A	G
6	chr6_70911230	0	70911230	T	C
6	chr6_70912075	0	70912075	C	T
6	chr6_70924063	0	70924063	C	A
6	chr6_70925253	0	70925253	A	T
6	chr6_70934397	0	70934397	C	T
6	chr6_70938985	0	70938985	G	C
6	chr6_70941037	0	70941037	G	A
6	chr6_70949154	0	70949154	A	C
6	chr6_70953940	0	70953940	T	C
6	chr6_70955274	0	70955274	T	C
6	chr6_70960448	0	70960448	A	G
6	chr6_70961204	0	70961204	T	C
6	chr6_70966816	0	70966816	C	G
6	chr6_70966925	0	70966925	C	T
6	chr6_70969540	0	70969540	A	G
6	chr6_70970951	0	70970951	T	C
6	chr6_70971753	0	70971753	T	A
6	chr6_70992598	0	70992598	G	C
6	chr6_70998396	0	70998396	A	G
6	chr6_71001230	0	71001230	A	G
6	chr6_71006193	0	71006193	G	C
6	chr6_71012185	0	71012185	A	T
6	chr6_71016878	0	71016878	A	G
6	chr6_71021387	0	71021387	T	C
6	chr6_71023791	0	71023791	T	C
6	chr6_71026650	0	71026650	C	A
6	chr6_71028490	0	71028490	G	A
6	chr6_71034890	0	71034890	C	T
6	chr6_71041114	0	71041114	T	C
6	chr6_71043756	0	71043756	T	C
6	chr6_71050584	0	71050584	A	G
6	chr6_71053897	0	71053897	T	C
6	chr6_71056984	0	71056984	T	C
6	chr6_71066366	0	71066366	T	G
6	chr6_71068058	0	71068058	C	A
6	chr6_71074578	0	71074578	A	C
6	chr6_71077267	0	71077267	G	A
6	chr6_71082227	0	71082227	G	T
6	chr6_71086539	0	71086539	G	T
6	chr6_71088176	0	71088176	C	T
6	chr6_71088543	0	71088543	G	A
6	chr6_71092729	0	71092729	C	T
6	chr6_71094228	0	71094228	T	C
6	chr6_71118586	0	71118586	A	G
6	chr6_71123877	0	71123877	C	T
6	chr6_71131062	0	71131062	T	C
6	chr6_71133397	0	71133397	T	C
6	chr6_71147155	0	71147155	G	C
6	chr6_71148172	0	71148172	A	T
6	chr6_71150440	0	71150440	A	G
6	chr6_71160902	0	71160902	C	T
6	chr6_71165590	0	71165590	C	T
6	chr6_71167420	0	71167420	T	C
6	chr6_71169837	0	71169837	T	C
6	chr6_71173456	0	71173456	C	A
6	chr6_71186234	0	71186234	G	A
6	chr6_71186240	0	71186240	A	G
6	chr6_71187551	0	71187551	A	G
6	chr6_71190118	0	71190118	T	C
6	chr6_71203367	0	71203367	C	T
6	chr6_71204901	0	71204901	C	T
6	chr6_71216526	0	71216526	A	G
6	chr6_71223384	0	71223384	T	C
6	chr6_71230882	0	71230882	C	T
6	chr6_71237042	0	71237042	T	C
6	chr6_71243522	0	71243522	G	A
6	chr6_71243738	0	71243738	T	C
6	chr6_71256446	0	71256446	C	G
6	chr6_71268524	0	71268524	C	T
6	chr6_71278123	0	71278123	T	C
6	chr6_71283128	0	71283128	T	C
6	chr6_71288769	0	71288769	C	T
6	chr6_71289288	0	71289288	G	T
6	chr6_71290347	0	71290347	G	T
6	chr6_71292068	0	71292068	G	A
6	chr6_71292518	0	71292518	G	C
6	chr6_71300053	0	71300053	T	C
6	chr6_71301823	0	71301823	T	C
6	chr6_71310059	0	71310059	A	G
6	chr6_71310120	0	71310120	T	C
6	chr6_71314585	0	71314585	T	C
6	chr6_71315948	0	71315948	T	C
6	chr6_71317667	0	71317667	C	T
6	chr6_71317763	0	71317763	A	G
6	chr6_71317946	0	71317946	A	G
6	chr6_71321356	0	71321356	T	C
6	chr6_71321498	0	71321498	G	C
6	chr6_71324976	0	71324976	A	G
6	chr6_71328927	0	71328927	G	A
6	chr6_71332081	0	71332081	T	C
6	chr6_71334047	0	71334047	C	T
6	chr6_71336855	0	71336855	T	C
6	chr6_71337278	0	71337278	C	G
6	chr6_71337320	0	71337320	C	G
6	chr6_71341873	0	71341873	T	C
6	chr6_71347096	0	71347096	C	G
6	chr6_71350982	0	71350982	A	C
6	chr6_71351037	0	71351037	C	A
6	chr6_71352055	0	71352055	A	G
6	chr6_71366126	0	71366126	T	C
6	chr6_71370269	0	71370269	A	G
6	chr6_71374172	0	71374172	C	T
6	chr6_71375448	0	71375448	T	C
6	chr6_71378185	0	71378185	G	C
6	chr6_71378657	0	71378657	T	G
6	chr6_71379857	0	71379857	A	G
6	chr6_71382673	0	71382673	C	A
6	chr6_71391006	0	71391006	T	C
6	chr6_71391516	0	71391516	A	G
6	chr6_71395646	0	71395646	G	C
6	chr6_71397194	0	71397194	G	A
6	chr6_71397485	0	71397485	A	C
6	chr6_71397886	0	71397886	T	C
6	chr6_71404402	0	71404402	A	G
6	chr6_71404416	0	71404416	G	A
6	chr6_71425898	0	71425898	A	G
6	chr6_71439132	0	71439132	T	C
6	chr6_71442203	0	71442203	T	C
6	chr6_71443470	0	71443470	C	T
6	chr6_71444175	0	71444175	A	G
6	chr6_71454362	0	71454362	G	A
6	chr6_71456167	0	71456167	T	G
6	chr6_71457400	0	71457400	T	C
6	chr6_71468265	0	71468265	A	G
6	chr6_71470751	0	71470751	G	A
6	chr6_71471759	0	71471759	A	C
6	chr6_71473644	0	71473644	C	T
6	chr6_71474720	0	71474720	C	T
6	chr6_71482443	0	71482443	A	C
6	chr6_71488180	0	71488180	T	G
6	chr6_71494051	0	71494051	G	T
6	chr6_71495943	0	71495943	T	C
6	chr6_71525463	0	71525463	A	T
6	chr6_71528694	0	71528694	C	A
6	chr6_71529647	0	71529647	T	C
6	chr6_71532102	0	71532102	C	T
6	chr6_71532681	0	71532681	C	T
6	chr6_71536077	0	71536077	C	T
6	chr6_71540521	0	71540521	C	G
6	chr6_71544981	0	71544981	T	G
6	chr6_71547917	0	71547917	T	G
6	chr6_71548686	0	71548686	G	A
6	chr6_71551128	0	71551128	C	T
6	chr6_71564061	0	71564061	A	G
6	chr6_71567443	0	71567443	T	C
6	chr6_71570778	0	71570778	C	T
6	chr6_71575567	0	71575567	A	T
6	chr6_71576362	0	71576362	G	T
6	chr6_71578891	0	71578891	C	T
6	chr6_71582713	0	71582713	T	C
6	chr6_71588094	0	71588094	C	T
6	chr6_71589527	0	71589527	G	C
6	chr6_71595989	0	71595989	G	A
6	chr6_71601557	0	71601557	T	C
6	chr6_71624294	0	71624294	C	G
6	chr6_71624314	0	71624314	G	C
6	chr6_71625885	0	71625885	G	A
6	chr6_71629301	0	71629301	G	T
6	chr6_71629922	0	71629922	T	C
6	chr6_71631065	0	71631065	C	T
6	chr6_71635048	0	71635048	G	A
6	chr6_71639770	0	71639770	T	C
6	chr6_71641451	0	71641451	A	G
6	chr6_71645124	0	71645124	A	G
6	chr6_71647657	0	71647657	G	A
6	chr6_71652361	0	71652361	C	G
6	chr6_71652362	0	71652362	C	T
6	chr6_71652411	0	71652411	G	A
6	chr6_71653208	0	71653208	A	G
6	chr6_71654804	0	71654804	A	C
6	chr6_71654849	0	71654849	G	A
6	chr6_71659139	0	71659139	C	G
6	chr6_71661705	0	71661705	A	G
6	chr6_71668601	0	71668601	A	G
6	chr6_71686415	0	71686415	G	A
6	chr6_71698408	0	71698408	C	A
6	chr6_71717551	0	71717551	T	C
6	chr6_71728421	0	71728421	C	T
6	chr6_71738411	0	71738411	A	G
6	chr6_71744091	0	71744091	T	C
6	chr6_71777118	0	71777118	G	A
6	chr6_71780191	0	71780191	T	C
6	chr6_71782508	0	71782508	T	A
6	chr6_71789369	0	71789369	T	C
6	chr6_71802393	0	71802393	A	T
6	chr6_71804549	0	71804549	A	G
6	chr6_71812341	0	71812341	G	T
6	chr6_71814599	0	71814599	T	C
6	chr6_71823770	0	71823770	C	T
6	chr6_71827490	0	71827490	G	A
6	chr6_71829194	0	71829194	G	A
6	chr6_71829561	0	71829561	C	T
6	chr6_71837080	0	71837080	C	T
6	chr6_71839822	0	71839822	T	C
6	chr6_71840964	0	71840964	A	G
6	chr6_71849173	0	71849173	C	T
6	chr6_71851581	0	71851581	A	G
6	chr6_71868493	0	71868493	A	T
6	chr6_71870680	0	71870680	C	T
6	chr6_71872836	0	71872836	T	C
6	chr6_71889755	0	71889755	G	C
6	chr6_71904703	0	71904703	G	A
6	chr6_71905618	0	71905618	T	C
6	chr6_71908940	0	71908940	G	A
6	chr6_71909287	0	71909287	G	A
6	chr6_71913267	0	71913267	T	G
6	chr6_71920481	0	71920481	C	T
6	chr6_71925864	0	71925864	A	G
6	chr6_71967266	0	71967266	C	G
6	chr6_71994407	0	71994407	A	G
6	chr6_71996466	0	71996466	A	C
6	chr6_72011682	0	72011682	C	T
6	chr6_72017858	0	72017858	A	G
6	chr6_72051117	0	72051117	T	C
6	chr6_72076228	0	72076228	G	A
6	chr6_72091040	0	72091040	C	T
6	chr6_72093097	0	72093097	T	C
6	chr6_72093515	0	72093515	G	A
6	chr6_72099857	0	72099857	T	G
6	chr6_72107174	0	72107174	G	A
6	chr6_72116058	0	72116058	C	T
6	chr6_72124177	0	72124177	A	T
6	chr6_72145535	0	72145535	C	G
6	chr6_72155551	0	72155551	G	A
6	chr6_72164059	0	72164059	G	T
6	chr6_72164629	0	72164629	T	C
6	chr6_72165512	0	72165512	T	C
6	chr6_72173286	0	72173286	C	T
6	chr6_72176302	0	72176302	G	C
6	chr6_72177939	0	72177939	A	G
6	chr6_72187130	0	72187130	C	T
6	chr6_72189993	0	72189993	T	G
6	chr6_72190656	0	72190656	A	G
6	chr6_72191335	0	72191335	C	T
6	chr6_72193806	0	72193806	T	G
6	chr6_72195163	0	72195163	T	C
6	chr6_72196529	0	72196529	A	G
6	chr6_72196817	0	72196817	C	T
6	chr6_72202780	0	72202780	A	G
6	chr6_72207358	0	72207358	G	A
6	chr6_72229656	0	72229656	A	G
6	chr6_72246770	0	72246770	C	T
6	chr6_72258722	0	72258722	C	T
6	chr6_72266346	0	72266346	G	A
6	chr6_72268512	0	72268512	C	G
6	chr6_72269049	0	72269049	G	A
6	chr6_72294966	0	72294966	C	T
6	chr6_72299875	0	72299875	A	G
6	chr6_72303751	0	72303751	A	G
6	chr6_72311266	0	72311266	G	A
6	chr6_72315695	0	72315695	G	T
6	chr6_72320857	0	72320857	T	A
6	chr6_72328332	0	72328332	T	C
6	chr6_72329411	0	72329411	G	C
6	chr6_72331040	0	72331040	C	T
6	chr6_72332894	0	72332894	G	A
6	chr6_72339372	0	72339372	T	C
6	chr6_72340151	0	72340151	G	A
6	chr6_72356553	0	72356553	A	G
6	chr6_72371981	0	72371981	T	A
6	chr6_72372132	0	72372132	A	G
6	chr6_72383858	0	72383858	C	A
6	chr6_72400687	0	72400687	A	C
6	chr6_72423049	0	72423049	G	A
6	chr6_72435942	0	72435942	T	C
6	chr6_72443957	0	72443957	A	C
6	chr6_72461674	0	72461674	C	A
6	chr6_72469333	0	72469333	C	T
6	chr6_72469767	0	72469767	T	C
6	chr6_72470691	0	72470691	C	T
6	chr6_72477357	0	72477357	T	G
6	chr6_72484085	0	72484085	T	G
6	chr6_72486697	0	72486697	T	C
6	chr6_72502329	0	72502329	A	G
6	chr6_72503794	0	72503794	C	A
6	chr6_72504240	0	72504240	A	G
6	chr6_72505706	0	72505706	A	G
6	chr6_72515014	0	72515014	G	A
6	chr6_72519041	0	72519041	T	C
6	chr6_72519228	0	72519228	G	A
6	chr6_72534382	0	72534382	G	C
6	chr6_72549801	0	72549801	T	A
6	chr6_72553254	0	72553254	G	T
6	chr6_72556556	0	72556556	T	G
6	chr6_72569977	0	72569977	G	A
6	chr6_72572155	0	72572155	T	C
6	chr6_72573042	0	72573042	G	A
6	chr6_72585496	0	72585496	A	G
6	chr6_72588776	0	72588776	C	T
6	chr6_72599702	0	72599702	G	A
6	chr6_72606066	0	72606066	G	A
6	chr6_72627985	0	72627985	T	C
6	chr6_72633493	0	72633493	T	C
6	chr6_72663121	0	72663121	A	G
6	chr6_72663780	0	72663780	A	G
6	chr6_72664039	0	72664039	T	C
6	chr6_72666024	0	72666024	T	C
6	chr6_72672155	0	72672155	A	G
6	chr6_72672954	0	72672954	C	A
6	chr6_72673422	0	72673422	C	T
6	chr6_72675680	0	72675680	A	G
6	chr6_72680937	0	72680937	T	G
6	chr6_72689969	0	72689969	A	C
6	chr6_72699802	0	72699802	C	T
6	chr6_72701301	0	72701301	A	G
6	chr6_72705275	0	72705275	G	A
6	chr6_72719363	0	72719363	A	G
6	chr6_72740971	0	72740971	C	T
6	chr6_72742268	0	72742268	G	T
6	chr6_72768285	0	72768285	C	A
6	chr6_72776529	0	72776529	T	G
6	chr6_72792843	0	72792843	A	G
6	chr6_72816619	0	72816619	C	T
6	chr6_72824203	0	72824203	A	C
6	chr6_72824247	0	72824247	G	A
6	chr6_72830532	0	72830532	A	G
6	chr6_72836897	0	72836897	A	G
6	chr6_73061774	0	73061774	A	G
6	chr6_73061790	0	73061790	T	G
6	chr6_73088994	0	73088994	T	G
6	chr6_73092719	0	73092719	C	T
6	chr6_73094742	0	73094742	C	T
6	chr6_73100728	0	73100728	A	G
6	chr6_73110214	0	73110214	G	T
6	chr6_73113306	0	73113306	C	T
6	chr6_73121223	0	73121223	A	G
6	chr6_73124349	0	73124349	A	G
6	chr6_73132258	0	73132258	T	C
6	chr6_73142847	0	73142847	G	A
6	chr6_73148860	0	73148860	A	G
6	chr6_73157593	0	73157593	A	G
6	chr6_73160190	0	73160190	A	G
6	chr6_73177096	0	73177096	C	T
6	chr6_73177295	0	73177295	T	C
6	chr6_73199892	0	73199892	A	G
6	chr6_73207587	0	73207587	A	G
6	chr6_73213772	0	73213772	C	T
6	chr6_73214327	0	73214327	T	C
6	chr6_73218917	0	73218917	A	C
6	chr6_73219901	0	73219901	C	T
6	chr6_73222431	0	73222431	G	A
6	chr6_73226439	0	73226439	A	G
6	chr6_73231243	0	73231243	C	A
6	chr6_73249968	0	73249968	C	T
6	chr6_73259124	0	73259124	G	A
6	chr6_73259670	0	73259670	T	C
6	chr6_73259737	0	73259737	T	A
6	chr6_73264908	0	73264908	A	G
6	chr6_73282269	0	73282269	A	G
6	chr6_73286617	0	73286617	C	T
6	chr6_73287963	0	73287963	G	A
6	chr6_73299460	0	73299460	T	C
6	chr6_73318592	0	73318592	G	T
6	chr6_73325278	0	73325278	G	A
6	chr6_73330659	0	73330659	A	G
6	chr6_73331868	0	73331868	T	C
6	chr6_73344236	0	73344236	G	A
6	chr6_73359231	0	73359231	C	G
6	chr6_73374408	0	73374408	A	G
6	chr6_73376259	0	73376259	T	C
6	chr6_73382782	0	73382782	G	A
6	chr6_73383379	0	73383379	A	G
6	chr6_73387627	0	73387627	G	A
6	chr6_73395562	0	73395562	C	T
6	chr6_73404884	0	73404884	A	G
6	chr6_73406591	0	73406591	A	G
6	chr6_73409128	0	73409128	G	T
6	chr6_73411791	0	73411791	T	C
6	chr6_73412661	0	73412661	C	T
6	chr6_73413823	0	73413823	A	G
6	chr6_73426042	0	73426042	C	A
6	chr6_73432987	0	73432987	T	C
6	chr6_73435819	0	73435819	C	G
6	chr6_73436510	0	73436510	T	G
6	chr6_73436527	0	73436527	G	A
6	chr6_73441285	0	73441285	A	C
6	chr6_73445000	0	73445000	T	C
6	chr6_73445824	0	73445824	T	C
6	chr6_73446764	0	73446764	G	C
6	chr6_73453886	0	73453886	T	C
6	chr6_73454742	0	73454742	G	A
6	chr6_73463752	0	73463752	C	T
6	chr6_73465915	0	73465915	C	T
6	chr6_73477493	0	73477493	C	T
6	chr6_73491143	0	73491143	C	A
6	chr6_73491192	0	73491192	C	T
6	chr6_73499143	0	73499143	G	T
6	chr6_73506787	0	73506787	C	A
6	chr6_73508852	0	73508852	A	G
6	chr6_73510203	0	73510203	G	C
6	chr6_73512384	0	73512384	G	C
6	chr6_73512980	0	73512980	T	C
6	chr6_73514067	0	73514067	C	G
6	chr6_73518009	0	73518009	C	T
6	chr6_73520993	0	73520993	A	G
6	chr6_73523005	0	73523005	A	T
6	chr6_73528362	0	73528362	A	G
6	chr6_73535139	0	73535139	G	C
6	chr6_73536943	0	73536943	T	A
6	chr6_73550090	0	73550090	A	G
6	chr6_73557517	0	73557517	C	T
6	chr6_73557935	0	73557935	G	C
6	chr6_73558851	0	73558851	C	G
6	chr6_73560060	0	73560060	A	G
6	chr6_73562854	0	73562854	G	A
6	chr6_73567947	0	73567947	C	A
6	chr6_73580592	0	73580592	G	A
6	chr6_73584990	0	73584990	A	G
6	chr6_73585269	0	73585269	G	C
6	chr6_73588398	0	73588398	G	A
6	chr6_73590088	0	73590088	A	G
6	chr6_73590363	0	73590363	G	C
6	chr6_73594088	0	73594088	T	A
6	chr6_73598209	0	73598209	G	A
6	chr6_73600091	0	73600091	C	T
6	chr6_73600172	0	73600172	T	A
6	chr6_73601085	0	73601085	G	A
6	chr6_73607230	0	73607230	T	G
6	chr6_73611573	0	73611573	A	G
6	chr6_73615294	0	73615294	T	C
6	chr6_73622553	0	73622553	A	G
6	chr6_73622569	0	73622569	A	G
6	chr6_73622986	0	73622986	T	C
6	chr6_73626306	0	73626306	T	C
6	chr6_73628190	0	73628190	G	C
6	chr6_73638605	0	73638605	A	G
6	chr6_73648330	0	73648330	A	G
6	chr6_73649897	0	73649897	T	C
6	chr6_73650075	0	73650075	A	G
6	chr6_73652653	0	73652653	C	T
6	chr6_73653539	0	73653539	G	C
6	chr6_73662587	0	73662587	A	C
6	chr6_73663329	0	73663329	T	C
6	chr6_73666093	0	73666093	A	C
6	chr6_73689100	0	73689100	C	T
6	chr6_73690003	0	73690003	A	G
6	chr6_73692820	0	73692820	A	G
6	chr6_73696206	0	73696206	C	T
6	chr6_73697741	0	73697741	A	G
6	chr6_73707552	0	73707552	T	C
6	chr6_73720262	0	73720262	C	T
6	chr6_73720606	0	73720606	T	C
6	chr6_73723641	0	73723641	A	G
6	chr6_73725058	0	73725058	T	G
6	chr6_73730467	0	73730467	A	G
6	chr6_73732508	0	73732508	C	T
6	chr6_73733638	0	73733638	A	G
6	chr6_73738849	0	73738849	G	T
6	chr6_73739334	0	73739334	C	T
6	chr6_73750537	0	73750537	T	G
6	chr6_73776454	0	73776454	C	T
6	chr6_73782744	0	73782744	G	T
6	chr6_73788556	0	73788556	C	T
6	chr6_73795037	0	73795037	A	G
6	chr6_73799646	0	73799646	A	G
6	chr6_73807235	0	73807235	T	C
6	chr6_73809175	0	73809175	T	C
6	chr6_73814009	0	73814009	T	C
6	chr6_73817340	0	73817340	T	C
6	chr6_73832077	0	73832077	A	G
6	chr6_73833251	0	73833251	A	G
6	chr6_73847338	0	73847338	T	C
6	chr6_73849564	0	73849564	T	C
6	chr6_73851187	0	73851187	G	C
6	chr6_73853316	0	73853316	T	C
6	chr6_73864866	0	73864866	G	A
6	chr6_73870739	0	73870739	A	G
6	chr6_73873133	0	73873133	T	C
6	chr6_73877353	0	73877353	T	C
6	chr6_73877983	0	73877983	T	C
6	chr6_73883742	0	73883742	C	T
6	chr6_73894446	0	73894446	T	C
6	chr6_73898963	0	73898963	A	G
6	chr6_73901671	0	73901671	C	G
6	chr6_73901764	0	73901764	A	G
6	chr6_73903799	0	73903799	T	G
6	chr6_73904305	0	73904305	A	G
6	chr6_73914078	0	73914078	T	C
6	chr6_73914662	0	73914662	A	G
6	chr6_73930419	0	73930419	C	A
6	chr6_73938529	0	73938529	A	G
6	chr6_73939314	0	73939314	T	C
6	chr6_73944467	0	73944467	G	T
6	chr6_73948254	0	73948254	A	G
6	chr6_73951309	0	73951309	T	C
6	chr6_73967601	0	73967601	C	G
6	chr6_73980090	0	73980090	C	T
6	chr6_73980433	0	73980433	C	T
6	chr6_73981622	0	73981622	A	G
6	chr6_73981933	0	73981933	A	G
6	chr6_73988383	0	73988383	A	G
6	chr6_74004115	0	74004115	T	G
6	chr6_74004781	0	74004781	T	A
6	chr6_74008500	0	74008500	A	T
6	chr6_74018158	0	74018158	T	C
6	chr6_74020554	0	74020554	C	T
6	chr6_74030880	0	74030880	T	C
6	chr6_74039591	0	74039591	A	C
6	chr6_74047064	0	74047064	C	A
6	chr6_74053903	0	74053903	G	A
6	chr6_74057034	0	74057034	T	C
6	chr6_74058379	0	74058379	T	C
6	chr6_74063273	0	74063273	G	T
6	chr6_74063546	0	74063546	A	C
6	chr6_74065437	0	74065437	C	T
6	chr6_74066640	0	74066640	T	C
6	chr6_74089203	0	74089203	G	T
6	chr6_74098492	0	74098492	G	C
6	chr6_74102716	0	74102716	A	G
6	chr6_74117677	0	74117677	C	G
6	chr6_74128247	0	74128247	A	G
6	chr6_74130178	0	74130178	T	A
6	chr6_74130611	0	74130611	T	C
6	chr6_74143156	0	74143156	A	G
6	chr6_74145435	0	74145435	A	G
6	chr6_74145632	0	74145632	C	T
6	chr6_74146166	0	74146166	A	G
6	chr6_74150870	0	74150870	A	C
6	chr6_74158479	0	74158479	T	C
6	chr6_74163788	0	74163788	C	T
6	chr6_74167411	0	74167411	T	C
6	chr6_74167956	0	74167956	C	G
6	chr6_74168369	0	74168369	C	A
6	chr6_74174353	0	74174353	G	A
6	chr6_74175776	0	74175776	G	T
6	chr6_74183256	0	74183256	C	G
6	chr6_74201771	0	74201771	C	T
6	chr6_74211304	0	74211304	C	G
6	chr6_74219632	0	74219632	C	T
6	chr6_74235605	0	74235605	G	A
6	chr6_74235931	0	74235931	A	G
6	chr6_74237417	0	74237417	A	C
6	chr6_74241141	0	74241141	A	T
6	chr6_74276843	0	74276843	C	T
6	chr6_74277336	0	74277336	G	A
6	chr6_74285464	0	74285464	G	T
6	chr6_74301525	0	74301525	A	G
6	chr6_74311470	0	74311470	A	T
6	chr6_74319210	0	74319210	G	A
6	chr6_74351519	0	74351519	T	C
6	chr6_74399868	0	74399868	A	G
6	chr6_74544701	0	74544701	G	A
6	chr6_74551794	0	74551794	T	C
6	chr6_74568328	0	74568328	C	T
6	chr6_74584693	0	74584693	A	G
6	chr6_74597322	0	74597322	G	A
6	chr6_74597666	0	74597666	T	C
6	chr6_74598952	0	74598952	T	A
6	chr6_74603697	0	74603697	A	G
6	chr6_74603835	0	74603835	A	G
6	chr6_74605534	0	74605534	T	C
6	chr6_74618688	0	74618688	G	T
6	chr6_74621040	0	74621040	T	C
6	chr6_74629178	0	74629178	G	A
6	chr6_74635521	0	74635521	G	T
6	chr6_74648538	0	74648538	T	C
6	chr6_74669579	0	74669579	A	G
6	chr6_74675517	0	74675517	A	G
6	chr6_74677243	0	74677243	G	A
6	chr6_74679449	0	74679449	A	T
6	chr6_74681174	0	74681174	A	G
6	chr6_74681868	0	74681868	T	C
6	chr6_74686607	0	74686607	T	A
6	chr6_74688942	0	74688942	T	A
6	chr6_74689911	0	74689911	A	G
6	chr6_74692180	0	74692180	G	C
6	chr6_74695068	0	74695068	G	T
6	chr6_74698670	0	74698670	A	G
6	chr6_74699939	0	74699939	T	C
6	chr6_74700205	0	74700205	G	C
6	chr6_74700570	0	74700570	A	G
6	chr6_74702083	0	74702083	G	T
6	chr6_74706414	0	74706414	T	C
6	chr6_74710739	0	74710739	A	G
6	chr6_74711626	0	74711626	G	T
6	chr6_74715227	0	74715227	G	T
6	chr6_74717687	0	74717687	T	C
6	chr6_74718401	0	74718401	C	T
6	chr6_74726500	0	74726500	C	T
6	chr6_74731086	0	74731086	A	C
6	chr6_74738988	0	74738988	A	T
6	chr6_74739191	0	74739191	G	C
6	chr6_74741238	0	74741238	C	T
6	chr6_74746091	0	74746091	A	G
6	chr6_74763119	0	74763119	A	G
6	chr6_74765757	0	74765757	T	C
6	chr6_74768356	0	74768356	G	A
6	chr6_74775227	0	74775227	C	A
6	chr6_74778303	0	74778303	T	C
6	chr6_74778338	0	74778338	A	G
6	chr6_74780202	0	74780202	T	C
6	chr6_74795147	0	74795147	T	C
6	chr6_74796001	0	74796001	G	C
6	chr6_74798086	0	74798086	A	G
6	chr6_74803573	0	74803573	A	G
6	chr6_74804213	0	74804213	T	C
6	chr6_74805397	0	74805397	G	A
6	chr6_74806061	0	74806061	A	G
6	chr6_74808668	0	74808668	A	C
6	chr6_74812648	0	74812648	G	T
6	chr6_74819120	0	74819120	T	C
6	chr6_74823228	0	74823228	A	G
6	chr6_74824591	0	74824591	T	C
6	chr6_74830838	0	74830838	A	G
6	chr6_74837864	0	74837864	A	G
6	chr6_74838066	0	74838066	T	C
6	chr6_74838192	0	74838192	A	G
6	chr6_74838341	0	74838341	C	A
6	chr6_74841597	0	74841597	A	C
6	chr6_74848194	0	74848194	A	G
6	chr6_74864868	0	74864868	C	T
6	chr6_74868652	0	74868652	T	C
6	chr6_74878466	0	74878466	A	C
6	chr6_74884355	0	74884355	G	A
6	chr6_74890397	0	74890397	G	A
6	chr6_74892931	0	74892931	G	T
6	chr6_74895052	0	74895052	T	C
6	chr6_74898127	0	74898127	G	A
6	chr6_74900456	0	74900456	C	T
6	chr6_74905528	0	74905528	G	A
6	chr6_74905693	0	74905693	A	G
6	chr6_74911946	0	74911946	G	T
6	chr6_74913107	0	74913107	C	T
6	chr6_74918594	0	74918594	A	C
6	chr6_74937568	0	74937568	A	G
6	chr6_74940743	0	74940743	A	G
6	chr6_74946557	0	74946557	A	G
6	chr6_74947682	0	74947682	C	T
6	chr6_74948869	0	74948869	C	A
6	chr6_74952431	0	74952431	G	A
6	chr6_74964697	0	74964697	A	G
6	chr6_74968112	0	74968112	A	G
6	chr6_74968917	0	74968917	C	T
6	chr6_74981510	0	74981510	T	G
6	chr6_74984953	0	74984953	T	C
6	chr6_74992897	0	74992897	C	T
6	chr6_75007250	0	75007250	C	T
6	chr6_75014924	0	75014924	G	C
6	chr6_75015255	0	75015255	C	T
6	chr6_75023298	0	75023298	C	T
6	chr6_75028429	0	75028429	T	C
6	chr6_75032394	0	75032394	G	A
6	chr6_75033969	0	75033969	T	C
6	chr6_75037362	0	75037362	C	T
6	chr6_75049476	0	75049476	T	C
6	chr6_75052252	0	75052252	A	G
6	chr6_75076499	0	75076499	T	C
6	chr6_75079646	0	75079646	T	A
6	chr6_75081389	0	75081389	C	T
6	chr6_75083966	0	75083966	G	C
6	chr6_75084754	0	75084754	T	C
6	chr6_75086081	0	75086081	A	G
6	chr6_75086244	0	75086244	T	A
6	chr6_75087407	0	75087407	A	G
6	chr6_75095089	0	75095089	A	G
6	chr6_75095114	0	75095114	G	T
6	chr6_75099433	0	75099433	C	G
6	chr6_75102522	0	75102522	A	G
6	chr6_75103987	0	75103987	T	G
6	chr6_75110046	0	75110046	T	C
6	chr6_75110384	0	75110384	T	C
6	chr6_75112384	0	75112384	G	T
6	chr6_75117285	0	75117285	T	C
6	chr6_75121132	0	75121132	C	T
6	chr6_75129816	0	75129816	T	A
6	chr6_75133128	0	75133128	G	C
6	chr6_75133157	0	75133157	A	G
6	chr6_75133752	0	75133752	T	C
6	chr6_75143196	0	75143196	C	T
6	chr6_75143489	0	75143489	A	T
6	chr6_75145915	0	75145915	G	T
6	chr6_75147992	0	75147992	A	G
6	chr6_75150211	0	75150211	A	G
6	chr6_75154156	0	75154156	C	G
6	chr6_75158434	0	75158434	A	G
6	chr6_75161147	0	75161147	T	C
6	chr6_75161288	0	75161288	T	C
6	chr6_75167884	0	75167884	T	C
6	chr6_75169450	0	75169450	T	C
6	chr6_75170911	0	75170911	G	T
6	chr6_75214495	0	75214495	A	G
6	chr6_75217317	0	75217317	G	T
6	chr6_75232889	0	75232889	A	G
6	chr6_75238466	0	75238466	A	G
6	chr6_75251919	0	75251919	C	G
6	chr6_75253093	0	75253093	T	C
6	chr6_75260710	0	75260710	A	G
6	chr6_75261715	0	75261715	C	A
6	chr6_75263896	0	75263896	T	A
6	chr6_75272677	0	75272677	A	G
6	chr6_75274312	0	75274312	A	T
6	chr6_75275533	0	75275533	C	G
6	chr6_75277780	0	75277780	G	A
6	chr6_75277784	0	75277784	A	G
6	chr6_75283607	0	75283607	G	A
6	chr6_75283635	0	75283635	C	A
6	chr6_75291381	0	75291381	T	C
6	chr6_75298441	0	75298441	A	G
6	chr6_75302117	0	75302117	G	A
6	chr6_75302632	0	75302632	A	G
6	chr6_75303634	0	75303634	A	G
6	chr6_75316447	0	75316447	T	C
6	chr6_75317564	0	75317564	T	C
6	chr6_75318295	0	75318295	T	C
6	chr6_75328637	0	75328637	A	G
6	chr6_75329141	0	75329141	G	T
6	chr6_75330320	0	75330320	T	G
6	chr6_75332420	0	75332420	G	A
6	chr6_75333134	0	75333134	G	A
6	chr6_75340230	0	75340230	A	C
6	chr6_75341257	0	75341257	G	A
6	chr6_75343808	0	75343808	T	G
6	chr6_75347502	0	75347502	T	C
6	chr6_75348756	0	75348756	G	T
6	chr6_75350415	0	75350415	T	C
6	chr6_75350727	0	75350727	C	A
6	chr6_75351833	0	75351833	C	G
6	chr6_75352180	0	75352180	A	G
6	chr6_75355145	0	75355145	T	C
6	chr6_75358035	0	75358035	T	C
6	chr6_75359707	0	75359707	A	G
6	chr6_75361323	0	75361323	G	A
6	chr6_75367336	0	75367336	C	G
6	chr6_75367802	0	75367802	T	C
6	chr6_75374966	0	75374966	C	A
6	chr6_75377203	0	75377203	G	C
6	chr6_75380449	0	75380449	G	A
6	chr6_75381158	0	75381158	A	G
6	chr6_75381446	0	75381446	C	A
6	chr6_75389219	0	75389219	G	C
6	chr6_75403476	0	75403476	T	C
6	chr6_75410208	0	75410208	A	G
6	chr6_75410256	0	75410256	A	G
6	chr6_75413128	0	75413128	C	A
6	chr6_75416279	0	75416279	T	C
6	chr6_75425417	0	75425417	C	T
6	chr6_75431237	0	75431237	T	C
6	chr6_75435841	0	75435841	G	A
6	chr6_75439029	0	75439029	C	T
6	chr6_75443739	0	75443739	T	C
6	chr6_75456190	0	75456190	G	C
6	chr6_75477053	0	75477053	C	G
6	chr6_75482043	0	75482043	C	T
6	chr6_75482468	0	75482468	A	G
6	chr6_75486597	0	75486597	T	C
6	chr6_75486609	0	75486609	T	C
6	chr6_75486811	0	75486811	T	C
6	chr6_75493723	0	75493723	G	T
6	chr6_75494889	0	75494889	C	T
6	chr6_75496514	0	75496514	T	C
6	chr6_75497091	0	75497091	A	G
6	chr6_75497571	0	75497571	C	A
6	chr6_75497858	0	75497858	T	A
6	chr6_75498917	0	75498917	G	A
6	chr6_75504739	0	75504739	G	A
6	chr6_75511183	0	75511183	G	A
6	chr6_75515315	0	75515315	G	A
6	chr6_75522362	0	75522362	G	A
6	chr6_75525712	0	75525712	C	G
6	chr6_75526052	0	75526052	T	C
6	chr6_75531288	0	75531288	T	C
6	chr6_75532278	0	75532278	G	A
6	chr6_75534064	0	75534064	G	A
6	chr6_75536760	0	75536760	T	C
6	chr6_75546863	0	75546863	T	C
6	chr6_75548469	0	75548469	T	C
6	chr6_75548889	0	75548889	G	C
6	chr6_75549156	0	75549156	G	A
6	chr6_75556775	0	75556775	A	G
6	chr6_75557765	0	75557765	A	G
6	chr6_75566191	0	75566191	G	A
6	chr6_75566248	0	75566248	G	A
6	chr6_75566718	0	75566718	C	A
6	chr6_75577353	0	75577353	T	C
6	chr6_75578082	0	75578082	T	C
6	chr6_75586606	0	75586606	G	A
6	chr6_75588553	0	75588553	T	C
6	chr6_75595433	0	75595433	T	C
6	chr6_75604258	0	75604258	A	G
6	chr6_75610350	0	75610350	T	C
6	chr6_75612070	0	75612070	A	C
6	chr6_75614338	0	75614338	C	G
6	chr6_75616795	0	75616795	A	G
6	chr6_75625713	0	75625713	A	C
6	chr6_75628971	0	75628971	T	C
6	chr6_75639599	0	75639599	A	G
6	chr6_75641751	0	75641751	C	T
6	chr6_75645577	0	75645577	C	A
6	chr6_75649619	0	75649619	A	G
6	chr6_75658917	0	75658917	C	G
6	chr6_75658966	0	75658966	A	G
6	chr6_75660780	0	75660780	G	A
6	chr6_75662631	0	75662631	G	C
6	chr6_75669456	0	75669456	T	A
6	chr6_75670815	0	75670815	A	G
6	chr6_75673481	0	75673481	A	C
6	chr6_75673641	0	75673641	T	C
6	chr6_75673763	0	75673763	T	C
6	chr6_75678840	0	75678840	T	C
6	chr6_75688604	0	75688604	G	A
6	chr6_75694398	0	75694398	A	G
6	chr6_75695126	0	75695126	A	T
6	chr6_75698660	0	75698660	T	C
6	chr6_75700009	0	75700009	G	A
6	chr6_75702748	0	75702748	T	C
6	chr6_75702953	0	75702953	C	T
6	chr6_75704192	0	75704192	C	A
6	chr6_75707060	0	75707060	G	A
6	chr6_75716497	0	75716497	A	G
6	chr6_75718499	0	75718499	C	G
6	chr6_75718561	0	75718561	T	C
6	chr6_75744204	0	75744204	G	C
6	chr6_75746991	0	75746991	A	G
6	chr6_75747632	0	75747632	T	C
6	chr6_75749298	0	75749298	A	G
6	chr6_75750776	0	75750776	T	C
6	chr6_75751965	0	75751965	T	C
6	chr6_75753870	0	75753870	T	C
6	chr6_75758258	0	75758258	C	T
6	chr6_75758964	0	75758964	G	A
6	chr6_75759022	0	75759022	T	C
6	chr6_75760251	0	75760251	G	A
6	chr6_75762886	0	75762886	G	T
6	chr6_75779899	0	75779899	A	G
6	chr6_75779919	0	75779919	A	G
6	chr6_75779973	0	75779973	T	C
6	chr6_75784028	0	75784028	C	A
6	chr6_75787623	0	75787623	G	A
6	chr6_75790095	0	75790095	A	G
6	chr6_75805958	0	75805958	A	G
6	chr6_75815439	0	75815439	A	C
6	chr6_75829633	0	75829633	A	G
6	chr6_75829736	0	75829736	T	C
6	chr6_75832992	0	75832992	G	A
6	chr6_75844734	0	75844734	G	A
6	chr6_75848081	0	75848081	C	A
6	chr6_75851234	0	75851234	C	T
6	chr6_75852742	0	75852742	C	A
6	chr6_75855177	0	75855177	T	A
6	chr6_75855179	0	75855179	C	G
6	chr6_75863969	0	75863969	G	C
6	chr6_75867827	0	75867827	G	A
6	chr6_75868541	0	75868541	A	C
6	chr6_75878818	0	75878818	T	C
6	chr6_75879617	0	75879617	T	C
6	chr6_75887993	0	75887993	T	C
6	chr6_75890542	0	75890542	G	A
6	chr6_75893335	0	75893335	A	C
6	chr6_75896049	0	75896049	C	T
6	chr6_75896882	0	75896882	C	T
6	chr6_75899626	0	75899626	A	G
6	chr6_75900794	0	75900794	G	A
6	chr6_75901176	0	75901176	G	T
6	chr6_75909145	0	75909145	G	A
6	chr6_75911773	0	75911773	C	G
6	chr6_75917151	0	75917151	A	G
6	chr6_75926564	0	75926564	A	C
6	chr6_75948289	0	75948289	G	T
6	chr6_75953293	0	75953293	G	A
6	chr6_75957908	0	75957908	C	A
6	chr6_75959390	0	75959390	G	A
6	chr6_75963898	0	75963898	A	T
6	chr6_75970135	0	75970135	A	G
6	chr6_75971132	0	75971132	G	C
6	chr6_75973459	0	75973459	G	T
6	chr6_75976421	0	75976421	A	G
6	chr6_75976435	0	75976435	A	G
6	chr6_75980107	0	75980107	C	T
6	chr6_75980879	0	75980879	T	C
6	chr6_75994807	0	75994807	G	A
6	chr6_75995376	0	75995376	G	A
6	chr6_76005519	0	76005519	A	G
6	chr6_76005540	0	76005540	C	T
6	chr6_76007986	0	76007986	C	T
6	chr6_76023699	0	76023699	A	C
6	chr6_76025830	0	76025830	A	G
6	chr6_76025835	0	76025835	T	G
6	chr6_76032137	0	76032137	T	C
6	chr6_76034384	0	76034384	T	C
6	chr6_76041998	0	76041998	G	A
6	chr6_76044155	0	76044155	C	A
6	chr6_76044536	0	76044536	A	C
6	chr6_76046510	0	76046510	C	G
6	chr6_76055080	0	76055080	A	G
6	chr6_76059064	0	76059064	A	G
6	chr6_76080413	0	76080413	G	T
6	chr6_76084641	0	76084641	C	A
6	chr6_76085124	0	76085124	A	G
6	chr6_76089545	0	76089545	C	T
6	chr6_76089937	0	76089937	T	C
6	chr6_76118146	0	76118146	G	A
6	chr6_76121866	0	76121866	C	A
6	chr6_76126220	0	76126220	T	C
6	chr6_76127064	0	76127064	T	C
6	chr6_76127156	0	76127156	G	A
6	chr6_76127162	0	76127162	T	A
6	chr6_76128959	0	76128959	A	G
6	chr6_76137683	0	76137683	C	G
6	chr6_76138521	0	76138521	G	A
6	chr6_76141183	0	76141183	C	T
6	chr6_76149671	0	76149671	T	G
6	chr6_76155043	0	76155043	C	G
6	chr6_76162503	0	76162503	A	G
6	chr6_76169733	0	76169733	G	A
6	chr6_76181876	0	76181876	T	C
6	chr6_76188020	0	76188020	C	T
6	chr6_76188793	0	76188793	T	C
6	chr6_76194086	0	76194086	G	A
6	chr6_76198589	0	76198589	C	T
6	chr6_76210787	0	76210787	T	C
6	chr6_76215625	0	76215625	A	C
6	chr6_76228426	0	76228426	G	A
6	chr6_76233080	0	76233080	C	T
6	chr6_76237734	0	76237734	G	A
6	chr6_76241233	0	76241233	G	A
6	chr6_76244905	0	76244905	A	G
6	chr6_76247522	0	76247522	G	A
6	chr6_76248704	0	76248704	A	G
6	chr6_76249940	0	76249940	C	T
6	chr6_76250174	0	76250174	A	G
6	chr6_76250512	0	76250512	A	G
6	chr6_76255188	0	76255188	T	C
6	chr6_76259627	0	76259627	C	T
6	chr6_76263007	0	76263007	G	A
6	chr6_76271600	0	76271600	T	C
6	chr6_76275280	0	76275280	G	C
6	chr6_76282062	0	76282062	T	C
6	chr6_76287104	0	76287104	A	G
6	chr6_76287657	0	76287657	C	T
6	chr6_76295319	0	76295319	C	G
6	chr6_76296804	0	76296804	C	G
6	chr6_76299652	0	76299652	C	G
6	chr6_76301859	0	76301859	A	G
6	chr6_76304493	0	76304493	G	A
6	chr6_76305006	0	76305006	A	G
6	chr6_76307356	0	76307356	C	T
6	chr6_76307720	0	76307720	G	A
6	chr6_76309967	0	76309967	G	T
6	chr6_76316884	0	76316884	G	T
6	chr6_76317614	0	76317614	C	A
6	chr6_76322244	0	76322244	C	T
6	chr6_76324303	0	76324303	T	A
6	chr6_76325889	0	76325889	T	C
6	chr6_76326637	0	76326637	G	A
6	chr6_76327816	0	76327816	C	T
6	chr6_76328424	0	76328424	G	C
6	chr6_76331775	0	76331775	A	T
6	chr6_76333006	0	76333006	G	A
6	chr6_76334445	0	76334445	A	G
6	chr6_76344943	0	76344943	T	C
6	chr6_76347032	0	76347032	A	G
6	chr6_76358091	0	76358091	A	G
6	chr6_76359761	0	76359761	G	A
6	chr6_76365403	0	76365403	C	T
6	chr6_76377591	0	76377591	A	C
6	chr6_76390179	0	76390179	A	T
6	chr6_76391516	0	76391516	A	G
6	chr6_76392392	0	76392392	A	G
6	chr6_76414089	0	76414089	A	G
6	chr6_76414310	0	76414310	T	C
6	chr6_76415075	0	76415075	T	A
6	chr6_76421696	0	76421696	C	G
6	chr6_76443374	0	76443374	A	C
6	chr6_76450536	0	76450536	A	G
6	chr6_76457630	0	76457630	C	A
6	chr6_76466266	0	76466266	T	C
6	chr6_76468050	0	76468050	G	A
6	chr6_76468777	0	76468777	T	C
6	chr6_76471414	0	76471414	A	G
6	chr6_76481696	0	76481696	G	T
6	chr6_76484898	0	76484898	G	T
6	chr6_76487032	0	76487032	T	C
6	chr6_76490952	0	76490952	G	A
6	chr6_76493951	0	76493951	A	G
6	chr6_76502787	0	76502787	A	T
6	chr6_76519116	0	76519116	C	T
6	chr6_76519227	0	76519227	A	G
6	chr6_76520381	0	76520381	C	G
6	chr6_76521064	0	76521064	A	G
6	chr6_76529703	0	76529703	A	G
6	chr6_76534895	0	76534895	A	G
6	chr6_76538535	0	76538535	T	C
6	chr6_76540422	0	76540422	A	G
6	chr6_76547101	0	76547101	A	G
6	chr6_76553130	0	76553130	A	C
6	chr6_76553377	0	76553377	A	G
6	chr6_76553811	0	76553811	T	C
6	chr6_76572866	0	76572866	A	G
6	chr6_76580188	0	76580188	A	C
6	chr6_76585965	0	76585965	T	C
6	chr6_76586056	0	76586056	A	G
6	chr6_76589227	0	76589227	A	T
6	chr6_76594367	0	76594367	G	A
6	chr6_76603479	0	76603479	C	T
6	chr6_76605659	0	76605659	G	A
6	chr6_76609639	0	76609639	A	G
6	chr6_76618404	0	76618404	C	G
6	chr6_76623054	0	76623054	G	C
6	chr6_76636618	0	76636618	G	C
6	chr6_76643333	0	76643333	C	G
6	chr6_76643979	0	76643979	C	G
6	chr6_76644749	0	76644749	G	T
6	chr6_76650461	0	76650461	T	C
6	chr6_76656777	0	76656777	G	C
6	chr6_76660526	0	76660526	G	A
6	chr6_76663526	0	76663526	T	C
6	chr6_76665689	0	76665689	G	A
6	chr6_76674504	0	76674504	C	G
6	chr6_76676721	0	76676721	T	C
6	chr6_76682573	0	76682573	C	T
6	chr6_76684775	0	76684775	G	C
6	chr6_76685423	0	76685423	G	A
6	chr6_76688687	0	76688687	T	C
6	chr6_76693160	0	76693160	T	C
6	chr6_76701864	0	76701864	C	G
6	chr6_76705210	0	76705210	C	A
6	chr6_76718189	0	76718189	A	C
6	chr6_76727357	0	76727357	C	T
6	chr6_76728636	0	76728636	T	G
6	chr6_76741139	0	76741139	T	A
6	chr6_76741773	0	76741773	G	A
6	chr6_76743821	0	76743821	A	C
6	chr6_76744906	0	76744906	A	G
6	chr6_76745922	0	76745922	T	C
6	chr6_76750395	0	76750395	T	C
6	chr6_76758186	0	76758186	C	G
6	chr6_76772171	0	76772171	C	T
6	chr6_76776348	0	76776348	G	C
6	chr6_76785470	0	76785470	T	C
6	chr6_76790356	0	76790356	A	G
6	chr6_76792298	0	76792298	A	G
6	chr6_76793172	0	76793172	A	G
6	chr6_76795147	0	76795147	A	G
6	chr6_76795404	0	76795404	A	G
6	chr6_76795470	0	76795470	T	C
6	chr6_76797186	0	76797186	G	C
6	chr6_76797986	0	76797986	C	A
6	chr6_76798714	0	76798714	A	G
6	chr6_76807733	0	76807733	C	T
6	chr6_76807742	0	76807742	C	T
6	chr6_76809156	0	76809156	G	C
6	chr6_76810912	0	76810912	C	G
6	chr6_76814641	0	76814641	G	C
6	chr6_76818941	0	76818941	G	A
6	chr6_76821018	0	76821018	A	G
6	chr6_76827957	0	76827957	G	C
6	chr6_76829439	0	76829439	A	G
6	chr6_76832857	0	76832857	G	C
6	chr6_76836394	0	76836394	C	G
6	chr6_76836705	0	76836705	T	C
6	chr6_76837492	0	76837492	G	T
6	chr6_76845446	0	76845446	G	A
6	chr6_76853420	0	76853420	T	A
6	chr6_76856505	0	76856505	C	A
6	chr6_76869817	0	76869817	C	A
6	chr6_76871439	0	76871439	A	G
6	chr6_76872547	0	76872547	C	T
6	chr6_76881791	0	76881791	T	A
6	chr6_76898449	0	76898449	C	T
6	chr6_76899625	0	76899625	T	C
6	chr6_76900768	0	76900768	T	C
6	chr6_76938762	0	76938762	G	A
6	chr6_76945145	0	76945145	T	C
6	chr6_76954679	0	76954679	T	A
6	chr6_76965086	0	76965086	G	A
6	chr6_76973070	0	76973070	G	A
6	chr6_76974700	0	76974700	T	A
6	chr6_76975334	0	76975334	T	C
6	chr6_76977292	0	76977292	A	G
6	chr6_76987773	0	76987773	G	A
6	chr6_76996451	0	76996451	C	A
6	chr6_77002992	0	77002992	C	G
6	chr6_77003076	0	77003076	C	G
6	chr6_77006673	0	77006673	A	G
6	chr6_77012140	0	77012140	C	G
6	chr6_77012445	0	77012445	A	G
6	chr6_77019982	0	77019982	G	A
6	chr6_77021507	0	77021507	C	T
6	chr6_77024041	0	77024041	T	C
6	chr6_77037637	0	77037637	C	A
6	chr6_77038984	0	77038984	G	T
6	chr6_77039602	0	77039602	C	T
6	chr6_77043603	0	77043603	G	A
6	chr6_77061688	0	77061688	C	T
6	chr6_77067383	0	77067383	C	G
6	chr6_77069639	0	77069639	A	C
6	chr6_77073949	0	77073949	G	A
6	chr6_77081731	0	77081731	A	G
6	chr6_77089666	0	77089666	T	G
6	chr6_77098207	0	77098207	T	C
6	chr6_77111489	0	77111489	C	T
6	chr6_77133943	0	77133943	T	C
6	chr6_77141725	0	77141725	A	G
6	chr6_77146797	0	77146797	A	G
6	chr6_77149025	0	77149025	T	C
6	chr6_77150144	0	77150144	A	C
6	chr6_77157951	0	77157951	C	A
6	chr6_77165142	0	77165142	C	T
6	chr6_77169965	0	77169965	C	T
6	chr6_77173131	0	77173131	C	T
6	chr6_77179195	0	77179195	G	A
6	chr6_77182121	0	77182121	G	A
6	chr6_77184909	0	77184909	C	T
6	chr6_77189984	0	77189984	A	G
6	chr6_77192046	0	77192046	C	T
6	chr6_77199019	0	77199019	C	T
6	chr6_77210409	0	77210409	A	G
6	chr6_77213905	0	77213905	A	G
6	chr6_77216934	0	77216934	A	G
6	chr6_77218197	0	77218197	T	C
6	chr6_77230212	0	77230212	C	T
6	chr6_77235923	0	77235923	G	A
6	chr6_77238720	0	77238720	C	T
6	chr6_77243042	0	77243042	A	G
6	chr6_77245192	0	77245192	C	T
6	chr6_77249139	0	77249139	T	G
6	chr6_77251682	0	77251682	G	A
6	chr6_77252969	0	77252969	T	C
6	chr6_77266888	0	77266888	T	G
6	chr6_77277734	0	77277734	T	C
6	chr6_77279591	0	77279591	G	T
6	chr6_77285471	0	77285471	C	T
6	chr6_77291538	0	77291538	A	G
6	chr6_77300124	0	77300124	G	C
6	chr6_77302126	0	77302126	C	T
6	chr6_77306281	0	77306281	C	T
6	chr6_77308329	0	77308329	A	G
6	chr6_77308366	0	77308366	T	C
6	chr6_77309499	0	77309499	G	T
6	chr6_77310275	0	77310275	A	G
6	chr6_77315385	0	77315385	A	G
6	chr6_77322353	0	77322353	T	C
6	chr6_77338614	0	77338614	C	G
6	chr6_77340495	0	77340495	T	C
6	chr6_77347593	0	77347593	G	A
6	chr6_77358047	0	77358047	G	T
6	chr6_77362770	0	77362770	G	A
6	chr6_77366044	0	77366044	A	G
6	chr6_77368694	0	77368694	G	C
6	chr6_77371062	0	77371062	T	C
6	chr6_77393173	0	77393173	T	C
6	chr6_77405590	0	77405590	A	G
6	chr6_77419726	0	77419726	G	T
6	chr6_77420348	0	77420348	G	T
6	chr6_77420429	0	77420429	A	G
6	chr6_77421800	0	77421800	C	T
6	chr6_77426319	0	77426319	C	T
6	chr6_77432966	0	77432966	G	A
6	chr6_77441432	0	77441432	T	C
6	chr6_77468192	0	77468192	C	T
6	chr6_77468274	0	77468274	A	T
6	chr6_77485621	0	77485621	A	C
6	chr6_77488483	0	77488483	A	G
6	chr6_77490709	0	77490709	G	A
6	chr6_77507634	0	77507634	A	G
6	chr6_77509017	0	77509017	G	C
6	chr6_77512725	0	77512725	G	T
6	chr6_77521373	0	77521373	A	G
6	chr6_77521377	0	77521377	C	A
6	chr6_77527378	0	77527378	T	C
6	chr6_77529086	0	77529086	C	T
6	chr6_77533980	0	77533980	A	T
6	chr6_77538747	0	77538747	T	C
6	chr6_77542502	0	77542502	T	G
6	chr6_77542752	0	77542752	C	T
6	chr6_77543915	0	77543915	A	G
6	chr6_77551559	0	77551559	T	C
6	chr6_77555991	0	77555991	T	C
6	chr6_77562547	0	77562547	C	T
6	chr6_77563920	0	77563920	A	G
6	chr6_77576343	0	77576343	A	T
6	chr6_77601081	0	77601081	C	T
6	chr6_77624474	0	77624474	T	G
6	chr6_77636125	0	77636125	G	A
6	chr6_77636142	0	77636142	A	G
6	chr6_77637999	0	77637999	G	A
6	chr6_77642109	0	77642109	A	G
6	chr6_77645153	0	77645153	A	G
6	chr6_77653136	0	77653136	C	T
6	chr6_77654899	0	77654899	G	C
6	chr6_77665520	0	77665520	C	A
6	chr6_77668583	0	77668583	G	A
6	chr6_77672926	0	77672926	G	T
6	chr6_77676497	0	77676497	A	G
6	chr6_77700339	0	77700339	T	G
6	chr6_77711633	0	77711633	C	G
6	chr6_77741383	0	77741383	C	T
6	chr6_77742535	0	77742535	A	G
6	chr6_77743035	0	77743035	G	A
6	chr6_77747419	0	77747419	G	A
6	chr6_77748570	0	77748570	G	T
6	chr6_77756240	0	77756240	T	C
6	chr6_77760311	0	77760311	A	G
6	chr6_77765591	0	77765591	C	T
6	chr6_77767342	0	77767342	A	G
6	chr6_77774133	0	77774133	C	G
6	chr6_77774589	0	77774589	T	C
6	chr6_77775104	0	77775104	T	C
6	chr6_77776335	0	77776335	C	G
6	chr6_77776737	0	77776737	T	C
6	chr6_77788437	0	77788437	T	C
6	chr6_77791624	0	77791624	T	C
6	chr6_77795257	0	77795257	G	C
6	chr6_77800248	0	77800248	T	C
6	chr6_77801789	0	77801789	G	C
6	chr6_77819809	0	77819809	C	G
6	chr6_77829670	0	77829670	G	A
6	chr6_77834591	0	77834591	C	T
6	chr6_77838473	0	77838473	C	T
6	chr6_77844705	0	77844705	T	G
6	chr6_77851741	0	77851741	T	C
6	chr6_77914058	0	77914058	T	G
6	chr6_77919928	0	77919928	A	G
6	chr6_77935311	0	77935311	G	A
6	chr6_77939509	0	77939509	T	C
6	chr6_77944096	0	77944096	T	G
6	chr6_77950054	0	77950054	T	C
6	chr6_77950678	0	77950678	C	T
6	chr6_77953772	0	77953772	T	A
6	chr6_77956108	0	77956108	T	C
6	chr6_77957376	0	77957376	T	G
6	chr6_77966848	0	77966848	G	A
6	chr6_77966932	0	77966932	C	A
6	chr6_77978116	0	77978116	T	C
6	chr6_77992362	0	77992362	A	G
6	chr6_78005052	0	78005052	G	A
6	chr6_78007548	0	78007548	C	T
6	chr6_78010417	0	78010417	T	G
6	chr6_78018385	0	78018385	C	G
6	chr6_78020586	0	78020586	T	C
6	chr6_78028945	0	78028945	G	A
6	chr6_78032079	0	78032079	C	T
6	chr6_78032304	0	78032304	G	A
6	chr6_78034191	0	78034191	A	G
6	chr6_78034854	0	78034854	A	C
6	chr6_78039912	0	78039912	C	A
6	chr6_78051961	0	78051961	T	C
6	chr6_78056144	0	78056144	A	G
6	chr6_78067115	0	78067115	A	G
6	chr6_78069401	0	78069401	C	A
6	chr6_78069503	0	78069503	G	A
6	chr6_78072674	0	78072674	T	C
6	chr6_78075248	0	78075248	T	C
6	chr6_78086362	0	78086362	C	T
6	chr6_78101962	0	78101962	A	G
6	chr6_78103423	0	78103423	T	C
6	chr6_78119616	0	78119616	T	A
6	chr6_78125543	0	78125543	T	C
6	chr6_78133418	0	78133418	T	C
6	chr6_78143860	0	78143860	A	T
6	chr6_78148594	0	78148594	G	C
6	chr6_78148895	0	78148895	G	A
6	chr6_78149392	0	78149392	A	G
6	chr6_78149504	0	78149504	A	G
6	chr6_78152900	0	78152900	G	A
6	chr6_78155229	0	78155229	G	A
6	chr6_78162614	0	78162614	G	A
6	chr6_78166382	0	78166382	T	C
6	chr6_78170536	0	78170536	C	T
6	chr6_78175153	0	78175153	A	G
6	chr6_78175205	0	78175205	G	A
6	chr6_78179468	0	78179468	C	G
6	chr6_78195214	0	78195214	G	A
6	chr6_78195782	0	78195782	G	T
6	chr6_78195885	0	78195885	C	T
6	chr6_78196113	0	78196113	C	G
6	chr6_78198288	0	78198288	T	C
6	chr6_78207410	0	78207410	T	C
6	chr6_78219591	0	78219591	G	A
6	chr6_78221487	0	78221487	T	C
6	chr6_78227208	0	78227208	C	T
6	chr6_78227691	0	78227691	A	G
6	chr6_78231119	0	78231119	G	C
6	chr6_78235698	0	78235698	G	A
6	chr6_78255889	0	78255889	C	T
6	chr6_78263471	0	78263471	A	G
6	chr6_78266075	0	78266075	G	A
6	chr6_78272244	0	78272244	G	A
6	chr6_78274594	0	78274594	T	A
6	chr6_78284768	0	78284768	A	G
6	chr6_78285654	0	78285654	C	G
6	chr6_78289491	0	78289491	A	G
6	chr6_78289657	0	78289657	T	A
6	chr6_78291551	0	78291551	G	C
6	chr6_78299955	0	78299955	T	G
6	chr6_78300537	0	78300537	T	A
6	chr6_78302582	0	78302582	C	T
6	chr6_78303072	0	78303072	T	C
6	chr6_78314007	0	78314007	A	G
6	chr6_78323248	0	78323248	T	A
6	chr6_78333257	0	78333257	G	T
6	chr6_78335401	0	78335401	C	T
6	chr6_78339546	0	78339546	T	C
6	chr6_78341580	0	78341580	G	C
6	chr6_78350490	0	78350490	T	C
6	chr6_78354912	0	78354912	A	G
6	chr6_78359609	0	78359609	A	C
6	chr6_78363582	0	78363582	T	C
6	chr6_78364009	0	78364009	G	A
6	chr6_78366568	0	78366568	C	A
6	chr6_78367754	0	78367754	G	C
6	chr6_78372650	0	78372650	A	G
6	chr6_78373712	0	78373712	A	G
6	chr6_78374530	0	78374530	C	G
6	chr6_78397291	0	78397291	C	T
6	chr6_78401147	0	78401147	T	C
6	chr6_78401788	0	78401788	A	C
6	chr6_78412188	0	78412188	C	T
6	chr6_78412797	0	78412797	A	C
6	chr6_78428697	0	78428697	A	G
6	chr6_78428820	0	78428820	G	A
6	chr6_78443469	0	78443469	C	G
6	chr6_78443824	0	78443824	C	A
6	chr6_78445566	0	78445566	T	C
6	chr6_78447130	0	78447130	G	C
6	chr6_78447685	0	78447685	T	C
6	chr6_78451979	0	78451979	A	G
6	chr6_78451996	0	78451996	A	G
6	chr6_78457033	0	78457033	G	A
6	chr6_78459570	0	78459570	C	T
6	chr6_78460983	0	78460983	G	A
6	chr6_78461836	0	78461836	G	C
6	chr6_78470683	0	78470683	G	A
6	chr6_78472570	0	78472570	T	C
6	chr6_78474616	0	78474616	C	G
6	chr6_78474984	0	78474984	T	G
6	chr6_78479467	0	78479467	T	C
6	chr6_78488684	0	78488684	C	T
6	chr6_78496467	0	78496467	C	T
6	chr6_78499945	0	78499945	A	G
6	chr6_78501104	0	78501104	C	T
6	chr6_78501339	0	78501339	T	C
6	chr6_78505680	0	78505680	T	G
6	chr6_78507085	0	78507085	A	T
6	chr6_78513878	0	78513878	G	A
6	chr6_78521829	0	78521829	G	A
6	chr6_78524528	0	78524528	T	C
6	chr6_78526329	0	78526329	A	G
6	chr6_78530294	0	78530294	G	A
6	chr6_78531333	0	78531333	A	G
6	chr6_78538054	0	78538054	G	C
6	chr6_78549453	0	78549453	C	T
6	chr6_78561037	0	78561037	G	A
6	chr6_78566784	0	78566784	G	A
6	chr6_78567181	0	78567181	A	G
6	chr6_78570460	0	78570460	G	A
6	chr6_78571955	0	78571955	A	G
6	chr6_78577988	0	78577988	C	T
6	chr6_78580140	0	78580140	T	C
6	chr6_78582372	0	78582372	A	G
6	chr6_78587095	0	78587095	G	A
6	chr6_78598996	0	78598996	T	C
6	chr6_78603561	0	78603561	T	C
6	chr6_78609185	0	78609185	C	T
6	chr6_78609440	0	78609440	A	G
6	chr6_78613251	0	78613251	G	T
6	chr6_78619139	0	78619139	A	T
6	chr6_78623959	0	78623959	C	T
6	chr6_78631881	0	78631881	G	A
6	chr6_78634726	0	78634726	C	T
6	chr6_78639632	0	78639632	C	A
6	chr6_78639970	0	78639970	C	T
6	chr6_78640732	0	78640732	T	C
6	chr6_78646473	0	78646473	A	G
6	chr6_78664430	0	78664430	T	C
6	chr6_78680943	0	78680943	G	T
6	chr6_78684454	0	78684454	A	C
6	chr6_78694018	0	78694018	C	G
6	chr6_78697037	0	78697037	G	A
6	chr6_78700176	0	78700176	T	C
6	chr6_78700461	0	78700461	T	G
6	chr6_78712684	0	78712684	C	T
6	chr6_78717475	0	78717475	C	T
6	chr6_78717578	0	78717578	A	G
6	chr6_78721391	0	78721391	G	A
6	chr6_78722435	0	78722435	T	C
6	chr6_78741080	0	78741080	T	A
6	chr6_78744926	0	78744926	G	C
6	chr6_78754012	0	78754012	T	C
6	chr6_78765993	0	78765993	G	T
6	chr6_78766852	0	78766852	G	A
6	chr6_78773414	0	78773414	C	A
6	chr6_78779883	0	78779883	G	A
6	chr6_78782241	0	78782241	A	G
6	chr6_78782395	0	78782395	T	C
6	chr6_78784145	0	78784145	C	A
6	chr6_78801799	0	78801799	T	A
6	chr6_78811178	0	78811178	A	G
6	chr6_78824752	0	78824752	T	C
6	chr6_78834931	0	78834931	C	T
6	chr6_78846136	0	78846136	T	C
6	chr6_78849079	0	78849079	G	T
6	chr6_78853259	0	78853259	G	T
6	chr6_78853919	0	78853919	A	G
6	chr6_78854204	0	78854204	G	A
6	chr6_78857299	0	78857299	C	T
6	chr6_78882018	0	78882018	T	C
6	chr6_78896064	0	78896064	G	C
6	chr6_78905316	0	78905316	C	G
6	chr6_78908728	0	78908728	A	G
6	chr6_78913806	0	78913806	G	A
6	chr6_78922020	0	78922020	G	T
6	chr6_78929062	0	78929062	A	G
6	chr6_78930333	0	78930333	G	A
6	chr6_78934507	0	78934507	G	A
6	chr6_78937477	0	78937477	A	G
6	chr6_78940555	0	78940555	G	C
6	chr6_78945389	0	78945389	T	C
6	chr6_78951501	0	78951501	A	G
6	chr6_78961585	0	78961585	G	C
6	chr6_78966292	0	78966292	T	C
6	chr6_78968455	0	78968455	G	A
6	chr6_78969250	0	78969250	C	T
6	chr6_78969701	0	78969701	A	G
6	chr6_78978008	0	78978008	G	A
6	chr6_78983776	0	78983776	T	C
6	chr6_78985062	0	78985062	G	A
6	chr6_78992247	0	78992247	T	C
6	chr6_79007726	0	79007726	G	A
6	chr6_79012426	0	79012426	G	T
6	chr6_79018988	0	79018988	A	C
6	chr6_79022159	0	79022159	A	T
6	chr6_79023443	0	79023443	T	C
6	chr6_79032104	0	79032104	C	T
6	chr6_79036271	0	79036271	C	T
6	chr6_79038674	0	79038674	T	C
6	chr6_79041409	0	79041409	C	A
6	chr6_79042931	0	79042931	C	G
6	chr6_79045709	0	79045709	T	C
6	chr6_79045901	0	79045901	T	C
6	chr6_79051757	0	79051757	C	G
6	chr6_79056876	0	79056876	C	T
6	chr6_79060447	0	79060447	C	A
6	chr6_79064706	0	79064706	G	A
6	chr6_79072810	0	79072810	T	C
6	chr6_79073267	0	79073267	C	T
6	chr6_79075011	0	79075011	T	C
6	chr6_79077871	0	79077871	T	C
6	chr6_79080871	0	79080871	C	A
6	chr6_79084550	0	79084550	G	C
6	chr6_79084938	0	79084938	T	G
6	chr6_79087317	0	79087317	T	A
6	chr6_79089803	0	79089803	C	T
6	chr6_79093669	0	79093669	A	C
6	chr6_79098050	0	79098050	G	T
6	chr6_79099367	0	79099367	T	G
6	chr6_79100269	0	79100269	T	C
6	chr6_79105067	0	79105067	C	G
6	chr6_79110213	0	79110213	G	T
6	chr6_79110568	0	79110568	A	G
6	chr6_79115308	0	79115308	T	C
6	chr6_79116595	0	79116595	G	A
6	chr6_79122352	0	79122352	A	G
6	chr6_79127617	0	79127617	C	T
6	chr6_79134596	0	79134596	T	C
6	chr6_79139624	0	79139624	T	C
6	chr6_79140714	0	79140714	A	G
6	chr6_79141034	0	79141034	C	G
6	chr6_79142179	0	79142179	T	G
6	chr6_79142329	0	79142329	C	A
6	chr6_79146531	0	79146531	A	G
6	chr6_79148098	0	79148098	G	A
6	chr6_79150041	0	79150041	G	C
6	chr6_79153343	0	79153343	A	G
6	chr6_79156133	0	79156133	G	C
6	chr6_79158938	0	79158938	T	C
6	chr6_79162958	0	79162958	A	T
6	chr6_79165509	0	79165509	G	C
6	chr6_79168947	0	79168947	G	A
6	chr6_79169880	0	79169880	T	C
6	chr6_79171605	0	79171605	T	C
6	chr6_79173685	0	79173685	T	C
6	chr6_79184419	0	79184419	A	G
6	chr6_79187954	0	79187954	A	G
6	chr6_79188232	0	79188232	A	T
6	chr6_79192641	0	79192641	C	T
6	chr6_79194715	0	79194715	G	A
6	chr6_79197696	0	79197696	C	T
6	chr6_79198204	0	79198204	C	T
6	chr6_79207010	0	79207010	T	C
6	chr6_79207279	0	79207279	C	A
6	chr6_79212212	0	79212212	C	A
6	chr6_79221346	0	79221346	T	C
6	chr6_79226234	0	79226234	A	C
6	chr6_79226960	0	79226960	T	C
6	chr6_79232968	0	79232968	T	C
6	chr6_79233595	0	79233595	A	T
6	chr6_79234677	0	79234677	G	A
6	chr6_79248099	0	79248099	G	A
6	chr6_79254084	0	79254084	T	C
6	chr6_79261520	0	79261520	T	C
6	chr6_79262848	0	79262848	T	C
6	chr6_79272558	0	79272558	T	A
6	chr6_79280339	0	79280339	A	G
6	chr6_79282809	0	79282809	A	G
6	chr6_79286372	0	79286372	C	T
6	chr6_79287587	0	79287587	G	A
6	chr6_79296903	0	79296903	C	A
6	chr6_79297478	0	79297478	C	A
6	chr6_79301687	0	79301687	A	C
6	chr6_79306618	0	79306618	T	C
6	chr6_79312274	0	79312274	C	G
6	chr6_79314799	0	79314799	A	G
6	chr6_79324648	0	79324648	T	G
6	chr6_79324745	0	79324745	A	G
6	chr6_79326472	0	79326472	T	G
6	chr6_79332667	0	79332667	C	T
6	chr6_79333723	0	79333723	C	T
6	chr6_79333968	0	79333968	T	C
6	chr6_79334106	0	79334106	C	T
6	chr6_79340637	0	79340637	T	C
6	chr6_79357695	0	79357695	T	G
6	chr6_79359069	0	79359069	A	G
6	chr6_79359108	0	79359108	A	G
6	chr6_79360584	0	79360584	T	C
6	chr6_79362286	0	79362286	T	C
6	chr6_79364496	0	79364496	G	A
6	chr6_79364722	0	79364722	C	T
6	chr6_79366207	0	79366207	C	T
6	chr6_79367186	0	79367186	A	G
6	chr6_79373095	0	79373095	C	T
6	chr6_79380990	0	79380990	A	G
6	chr6_79381970	0	79381970	A	G
6	chr6_79393365	0	79393365	G	A
6	chr6_79393447	0	79393447	T	C
6	chr6_79398760	0	79398760	T	G
6	chr6_79398908	0	79398908	T	C
6	chr6_79399224	0	79399224	G	T
6	chr6_79401423	0	79401423	T	C
6	chr6_79403185	0	79403185	T	C
6	chr6_79404897	0	79404897	T	C
6	chr6_79405577	0	79405577	C	A
6	chr6_79406800	0	79406800	T	C
6	chr6_79408103	0	79408103	A	G
6	chr6_79417220	0	79417220	A	G
6	chr6_79428991	0	79428991	T	C
6	chr6_79432305	0	79432305	T	C
6	chr6_79438193	0	79438193	T	C
6	chr6_79441271	0	79441271	C	A
6	chr6_79443009	0	79443009	G	A
6	chr6_79449774	0	79449774	G	C
6	chr6_79452396	0	79452396	A	G
6	chr6_79452880	0	79452880	A	C
6	chr6_79457664	0	79457664	T	C
6	chr6_79491022	0	79491022	C	T
6	chr6_79499425	0	79499425	G	A
6	chr6_79519394	0	79519394	C	T
6	chr6_79525836	0	79525836	G	T
6	chr6_79527169	0	79527169	G	C
6	chr6_79531936	0	79531936	T	C
6	chr6_79541257	0	79541257	A	C
6	chr6_79549126	0	79549126	A	G
6	chr6_79555324	0	79555324	T	C
6	chr6_79561717	0	79561717	A	G
6	chr6_79563201	0	79563201	G	T
6	chr6_79591747	0	79591747	A	G
6	chr6_79594388	0	79594388	G	A
6	chr6_79595068	0	79595068	G	A
6	chr6_79595263	0	79595263	T	C
6	chr6_79612862	0	79612862	C	T
6	chr6_79616471	0	79616471	T	C
6	chr6_79618376	0	79618376	T	G
6	chr6_79624261	0	79624261	A	G
6	chr6_79626380	0	79626380	G	T
6	chr6_79627114	0	79627114	C	T
6	chr6_79629358	0	79629358	A	G
6	chr6_79631239	0	79631239	G	C
6	chr6_79635397	0	79635397	A	C
6	chr6_79643012	0	79643012	T	C
6	chr6_79651902	0	79651902	C	T
6	chr6_79656227	0	79656227	G	C
6	chr6_79657041	0	79657041	C	G
6	chr6_79662511	0	79662511	C	T
6	chr6_79663106	0	79663106	T	C
6	chr6_79667924	0	79667924	A	G
6	chr6_79668237	0	79668237	A	G
6	chr6_79669209	0	79669209	G	A
6	chr6_79674972	0	79674972	T	C
6	chr6_79706649	0	79706649	C	T
6	chr6_79714642	0	79714642	G	A
6	chr6_79714951	0	79714951	G	A
6	chr6_79715217	0	79715217	C	T
6	chr6_79718093	0	79718093	C	T
6	chr6_79721546	0	79721546	C	T
6	chr6_79728441	0	79728441	G	T
6	chr6_79741075	0	79741075	C	T
6	chr6_79754500	0	79754500	G	C
6	chr6_79787653	0	79787653	A	G
6	chr6_79794358	0	79794358	G	C
6	chr6_79794670	0	79794670	T	G
6	chr6_79796304	0	79796304	T	C
6	chr6_79801186	0	79801186	G	C
6	chr6_79804713	0	79804713	C	T
6	chr6_79810266	0	79810266	A	G
6	chr6_79813456	0	79813456	T	G
6	chr6_79820823	0	79820823	C	G
6	chr6_79822766	0	79822766	A	G
6	chr6_79837641	0	79837641	T	C
6	chr6_79838695	0	79838695	C	A
6	chr6_79843578	0	79843578	G	A
6	chr6_79843743	0	79843743	A	G
6	chr6_79849777	0	79849777	A	G
6	chr6_79864094	0	79864094	C	A
6	chr6_79868335	0	79868335	C	T
6	chr6_79870004	0	79870004	A	G
6	chr6_79874186	0	79874186	C	G
6	chr6_79878978	0	79878978	T	C
6	chr6_79879896	0	79879896	C	G
6	chr6_79888037	0	79888037	A	G
6	chr6_79892718	0	79892718	T	C
6	chr6_79898135	0	79898135	T	C
6	chr6_79899446	0	79899446	A	G
6	chr6_79903539	0	79903539	T	C
6	chr6_79905212	0	79905212	C	T
6	chr6_79925965	0	79925965	G	A
6	chr6_79926473	0	79926473	T	C
6	chr6_79927563	0	79927563	A	G
6	chr6_79936370	0	79936370	C	G
6	chr6_79938670	0	79938670	A	G
6	chr6_79941480	0	79941480	A	G
6	chr6_79945879	0	79945879	T	C
6	chr6_79949341	0	79949341	G	A
6	chr6_79953713	0	79953713	T	C
6	chr6_79953964	0	79953964	A	G
6	chr6_79956153	0	79956153	T	G
6	chr6_79959973	0	79959973	G	A
6	chr6_79962361	0	79962361	A	G
6	chr6_79962819	0	79962819	A	G
6	chr6_79976008	0	79976008	A	G
6	chr6_79980474	0	79980474	G	A
6	chr6_79986009	0	79986009	A	C
6	chr6_79986762	0	79986762	T	G
6	chr6_79990136	0	79990136	G	A
6	chr6_79993464	0	79993464	T	A
6	chr6_79998991	0	79998991	A	T
6	chr6_79999073	0	79999073	G	T
6	chr6_80008081	0	80008081	C	G
6	chr6_80015493	0	80015493	C	T
6	chr6_80015786	0	80015786	C	A
6	chr6_80024772	0	80024772	A	G
6	chr6_80025362	0	80025362	A	T
6	chr6_80033224	0	80033224	G	A
6	chr6_80035198	0	80035198	C	T
6	chr6_80036977	0	80036977	T	C
6	chr6_80041052	0	80041052	T	C
6	chr6_80042934	0	80042934	G	A
6	chr6_80045916	0	80045916	A	G
6	chr6_80045971	0	80045971	A	G
6	chr6_80048465	0	80048465	G	A
6	chr6_80063257	0	80063257	G	A
6	chr6_80077515	0	80077515	G	A
6	chr6_80090512	0	80090512	C	T
6	chr6_80090804	0	80090804	C	T
6	chr6_80098780	0	80098780	T	C
6	chr6_80100034	0	80100034	T	C
6	chr6_80106757	0	80106757	T	C
6	chr6_80118051	0	80118051	G	A
6	chr6_80120782	0	80120782	A	G
6	chr6_80125214	0	80125214	A	C
6	chr6_80125258	0	80125258	T	C
6	chr6_80127251	0	80127251	G	A
6	chr6_80127937	0	80127937	A	T
6	chr6_80144236	0	80144236	T	C
6	chr6_80145146	0	80145146	G	A
6	chr6_80147055	0	80147055	A	G
6	chr6_80159298	0	80159298	T	G
6	chr6_80163739	0	80163739	T	G
6	chr6_80164274	0	80164274	G	A
6	chr6_80168263	0	80168263	A	C
6	chr6_80169829	0	80169829	C	G
6	chr6_80171090	0	80171090	G	A
6	chr6_80172730	0	80172730	T	C
6	chr6_80179363	0	80179363	A	G
6	chr6_80187852	0	80187852	T	C
6	chr6_80188467	0	80188467	T	C
6	chr6_80195780	0	80195780	G	A
6	chr6_80198857	0	80198857	T	C
6	chr6_80216070	0	80216070	A	G
6	chr6_80228653	0	80228653	C	G
6	chr6_80229176	0	80229176	G	A
6	chr6_80239081	0	80239081	A	G
6	chr6_80242532	0	80242532	A	G
6	chr6_80243301	0	80243301	G	A
6	chr6_80247568	0	80247568	G	T
6	chr6_80255300	0	80255300	G	A
6	chr6_80261515	0	80261515	T	A
6	chr6_80267031	0	80267031	C	T
6	chr6_80267057	0	80267057	A	G
6	chr6_80270872	0	80270872	A	C
6	chr6_80272163	0	80272163	A	G
6	chr6_80280641	0	80280641	T	C
6	chr6_80286459	0	80286459	T	C
6	chr6_80294473	0	80294473	G	A
6	chr6_80310848	0	80310848	G	T
6	chr6_80324787	0	80324787	G	A
6	chr6_80334501	0	80334501	G	A
6	chr6_80334645	0	80334645	A	G
6	chr6_80345183	0	80345183	C	T
6	chr6_80345945	0	80345945	A	G
6	chr6_80346839	0	80346839	T	C
6	chr6_80347075	0	80347075	C	G
6	chr6_80349506	0	80349506	G	C
6	chr6_80349905	0	80349905	C	T
6	chr6_80350927	0	80350927	A	G
6	chr6_80355291	0	80355291	G	T
6	chr6_80358714	0	80358714	G	A
6	chr6_80371111	0	80371111	T	C
6	chr6_80375708	0	80375708	C	T
6	chr6_80378796	0	80378796	C	T
6	chr6_80383430	0	80383430	T	C
6	chr6_80385825	0	80385825	A	C
6	chr6_80386725	0	80386725	T	C
6	chr6_80387601	0	80387601	A	T
6	chr6_80390092	0	80390092	T	C
6	chr6_80398599	0	80398599	A	G
6	chr6_80405020	0	80405020	A	C
6	chr6_80409867	0	80409867	T	C
6	chr6_80410564	0	80410564	G	T
6	chr6_80418846	0	80418846	C	T
6	chr6_80419478	0	80419478	G	T
6	chr6_80422234	0	80422234	T	C
6	chr6_80422647	0	80422647	A	G
6	chr6_80426575	0	80426575	T	A
6	chr6_80426787	0	80426787	T	C
6	chr6_80427322	0	80427322	A	G
6	chr6_80427374	0	80427374	G	C
6	chr6_80440306	0	80440306	T	C
6	chr6_80444404	0	80444404	C	T
6	chr6_80446398	0	80446398	G	A
6	chr6_80451908	0	80451908	A	G
6	chr6_80453189	0	80453189	A	G
6	chr6_80466803	0	80466803	T	C
6	chr6_80474115	0	80474115	G	A
6	chr6_80475594	0	80475594	T	C
6	chr6_80476129	0	80476129	C	G
6	chr6_80476151	0	80476151	A	G
6	chr6_80477490	0	80477490	T	C
6	chr6_80481561	0	80481561	G	A
6	chr6_80482057	0	80482057	T	C
6	chr6_80488424	0	80488424	A	G
6	chr6_80488618	0	80488618	G	C
6	chr6_80488632	0	80488632	C	T
6	chr6_80489722	0	80489722	C	T
6	chr6_80500576	0	80500576	C	G
6	chr6_80503365	0	80503365	C	G
6	chr6_80508847	0	80508847	G	A
6	chr6_80516114	0	80516114	T	C
6	chr6_80524602	0	80524602	T	C
6	chr6_80533180	0	80533180	G	A
6	chr6_80555988	0	80555988	C	T
6	chr6_80557628	0	80557628	T	C
6	chr6_80564236	0	80564236	G	A
6	chr6_80576226	0	80576226	A	G
6	chr6_80601218	0	80601218	C	T
6	chr6_80602715	0	80602715	A	G
6	chr6_80606219	0	80606219	A	G
6	chr6_80609878	0	80609878	T	C
6	chr6_80610663	0	80610663	G	A
6	chr6_80612161	0	80612161	A	G
6	chr6_80612532	0	80612532	C	A
6	chr6_80618136	0	80618136	G	T
6	chr6_80620767	0	80620767	T	C
6	chr6_80623261	0	80623261	G	A
6	chr6_80623306	0	80623306	T	C
6	chr6_80625749	0	80625749	G	T
6	chr6_80626086	0	80626086	C	T
6	chr6_80635990	0	80635990	G	A
6	chr6_80643827	0	80643827	G	A
6	chr6_80646783	0	80646783	C	T
6	chr6_80649610	0	80649610	C	G
6	chr6_80651487	0	80651487	G	A
6	chr6_80654343	0	80654343	T	C
6	chr6_80655756	0	80655756	G	C
6	chr6_80657661	0	80657661	G	C
6	chr6_80675554	0	80675554	C	T
6	chr6_80687217	0	80687217	T	G
6	chr6_80692539	0	80692539	T	G
6	chr6_80696961	0	80696961	A	G
6	chr6_80704448	0	80704448	T	C
6	chr6_80707611	0	80707611	C	T
6	chr6_80711300	0	80711300	A	C
6	chr6_80711453	0	80711453	A	G
6	chr6_80711741	0	80711741	G	A
6	chr6_80712729	0	80712729	C	G
6	chr6_80713300	0	80713300	A	C
6	chr6_80713666	0	80713666	A	G
6	chr6_80719342	0	80719342	T	C
6	chr6_80728023	0	80728023	G	A
6	chr6_80733087	0	80733087	C	T
6	chr6_80733135	0	80733135	C	A
6	chr6_80737907	0	80737907	T	C
6	chr6_80738437	0	80738437	A	T
6	chr6_80742814	0	80742814	G	C
6	chr6_80744981	0	80744981	A	G
6	chr6_80748684	0	80748684	G	A
6	chr6_80751235	0	80751235	G	T
6	chr6_80752263	0	80752263	G	A
6	chr6_80752346	0	80752346	A	G
6	chr6_80766730	0	80766730	A	T
6	chr6_80768465	0	80768465	A	C
6	chr6_80773171	0	80773171	T	C
6	chr6_80775098	0	80775098	C	T
6	chr6_80777317	0	80777317	A	G
6	chr6_80788924	0	80788924	G	C
6	chr6_80789855	0	80789855	T	C
6	chr6_80793179	0	80793179	C	T
6	chr6_80803549	0	80803549	T	C
6	chr6_80806432	0	80806432	A	G
6	chr6_80818708	0	80818708	A	G
6	chr6_80822071	0	80822071	C	T
6	chr6_80841052	0	80841052	A	G
6	chr6_80841728	0	80841728	A	C
6	chr6_80844440	0	80844440	C	G
6	chr6_80845728	0	80845728	T	G
6	chr6_80854931	0	80854931	C	T
6	chr6_80857471	0	80857471	C	G
6	chr6_80861601	0	80861601	A	T
6	chr6_80866409	0	80866409	G	T
6	chr6_80875867	0	80875867	G	C
6	chr6_80877294	0	80877294	A	G
6	chr6_80880860	0	80880860	G	C
6	chr6_80890355	0	80890355	A	G
6	chr6_80892055	0	80892055	T	C
6	chr6_80893903	0	80893903	A	G
6	chr6_80894982	0	80894982	T	G
6	chr6_80916518	0	80916518	T	C
6	chr6_80919686	0	80919686	G	C
6	chr6_80920433	0	80920433	G	A
6	chr6_80931632	0	80931632	C	A
6	chr6_80935479	0	80935479	A	G
6	chr6_80937542	0	80937542	A	G
6	chr6_80938450	0	80938450	A	G
6	chr6_80939891	0	80939891	A	G
6	chr6_80944553	0	80944553	G	A
6	chr6_80950589	0	80950589	C	A
6	chr6_80952402	0	80952402	T	C
6	chr6_80965183	0	80965183	A	G
6	chr6_80965827	0	80965827	T	G
6	chr6_80973245	0	80973245	G	A
6	chr6_80978225	0	80978225	G	A
6	chr6_80979851	0	80979851	A	G
6	chr6_80982280	0	80982280	G	A
6	chr6_80990715	0	80990715	G	A
6	chr6_80991203	0	80991203	T	C
6	chr6_81000491	0	81000491	A	G
6	chr6_81002458	0	81002458	C	T
6	chr6_81006593	0	81006593	G	A
6	chr6_81007768	0	81007768	G	C
6	chr6_81017948	0	81017948	G	C
6	chr6_81033434	0	81033434	C	T
6	chr6_81033942	0	81033942	A	C
6	chr6_81035649	0	81035649	G	A
6	chr6_81040586	0	81040586	T	C
6	chr6_81041602	0	81041602	A	G
6	chr6_81045939	0	81045939	G	A
6	chr6_81047054	0	81047054	C	T
6	chr6_81049832	0	81049832	G	A
6	chr6_81054108	0	81054108	A	G
6	chr6_81079635	0	81079635	G	A
6	chr6_81083066	0	81083066	G	A
6	chr6_81087039	0	81087039	T	A
6	chr6_81088136	0	81088136	G	A
6	chr6_81090432	0	81090432	T	C
6	chr6_81090773	0	81090773	T	C
6	chr6_81094304	0	81094304	A	G
6	chr6_81097311	0	81097311	A	C
6	chr6_81112065	0	81112065	A	G
6	chr6_81115355	0	81115355	T	C
6	chr6_81118332	0	81118332	A	G
6	chr6_81118996	0	81118996	C	T
6	chr6_81119917	0	81119917	G	A
6	chr6_81124790	0	81124790	T	C
6	chr6_81126363	0	81126363	A	G
6	chr6_81126666	0	81126666	A	G
6	chr6_81132436	0	81132436	G	C
6	chr6_81133491	0	81133491	A	T
6	chr6_81133907	0	81133907	A	G
6	chr6_81138957	0	81138957	T	G
6	chr6_81139619	0	81139619	A	G
6	chr6_81142822	0	81142822	G	A
6	chr6_81147600	0	81147600	T	C
6	chr6_81151078	0	81151078	C	T
6	chr6_81153510	0	81153510	T	C
6	chr6_81156409	0	81156409	C	A
6	chr6_81159735	0	81159735	C	T
6	chr6_81160994	0	81160994	G	C
6	chr6_81167162	0	81167162	G	A
6	chr6_81167552	0	81167552	T	G
6	chr6_81169384	0	81169384	T	C
6	chr6_81171284	0	81171284	C	G
6	chr6_81171367	0	81171367	T	G
6	chr6_81175652	0	81175652	A	G
6	chr6_81176483	0	81176483	C	T
6	chr6_81192066	0	81192066	T	C
6	chr6_81198021	0	81198021	G	A
6	chr6_81200730	0	81200730	A	T
6	chr6_81210460	0	81210460	T	G
6	chr6_81220802	0	81220802	A	C
6	chr6_81220883	0	81220883	A	G
6	chr6_81241529	0	81241529	T	C
6	chr6_81243457	0	81243457	A	T
6	chr6_81243718	0	81243718	T	C
6	chr6_81244904	0	81244904	C	A
6	chr6_81248740	0	81248740	A	G
6	chr6_81250028	0	81250028	G	A
6	chr6_81252161	0	81252161	A	G
6	chr6_81257019	0	81257019	G	C
6	chr6_81259493	0	81259493	C	T
6	chr6_81260518	0	81260518	G	C
6	chr6_81271971	0	81271971	C	A
6	chr6_81274759	0	81274759	T	C
6	chr6_81281868	0	81281868	G	C
6	chr6_81293120	0	81293120	T	C
6	chr6_81297875	0	81297875	G	A
6	chr6_81303399	0	81303399	G	C
6	chr6_81305475	0	81305475	C	A
6	chr6_81306497	0	81306497	T	C
6	chr6_81308632	0	81308632	G	A
6	chr6_81313713	0	81313713	A	G
6	chr6_81316946	0	81316946	T	A
6	chr6_81317050	0	81317050	G	T
6	chr6_81319004	0	81319004	A	G
6	chr6_81322467	0	81322467	T	C
6	chr6_81322865	0	81322865	G	A
6	chr6_81326233	0	81326233	A	C
6	chr6_81333156	0	81333156	A	C
6	chr6_81343533	0	81343533	C	T
6	chr6_81344312	0	81344312	T	G
6	chr6_81344804	0	81344804	C	T
6	chr6_81345212	0	81345212	A	G
6	chr6_81351721	0	81351721	A	G
6	chr6_81352680	0	81352680	T	G
6	chr6_81381449	0	81381449	C	T
6	chr6_81387623	0	81387623	A	T
6	chr6_81388443	0	81388443	G	C
6	chr6_81388517	0	81388517	C	G
6	chr6_81398312	0	81398312	A	G
6	chr6_81405230	0	81405230	G	T
6	chr6_81415891	0	81415891	A	C
6	chr6_81418972	0	81418972	T	C
6	chr6_81421061	0	81421061	T	C
6	chr6_81422893	0	81422893	G	C
6	chr6_81425198	0	81425198	A	T
6	chr6_81427051	0	81427051	G	A
6	chr6_81428501	0	81428501	T	C
6	chr6_81428809	0	81428809	A	G
6	chr6_81429507	0	81429507	A	G
6	chr6_81443939	0	81443939	G	A
6	chr6_81444394	0	81444394	G	T
6	chr6_81451788	0	81451788	T	C
6	chr6_81451937	0	81451937	C	T
6	chr6_81465257	0	81465257	G	C
6	chr6_81466660	0	81466660	A	G
6	chr6_81466807	0	81466807	A	G
6	chr6_81467016	0	81467016	A	G
6	chr6_81476155	0	81476155	A	T
6	chr6_81476564	0	81476564	A	G
6	chr6_81476844	0	81476844	T	C
6	chr6_81480225	0	81480225	T	C
6	chr6_81483724	0	81483724	A	G
6	chr6_81487306	0	81487306	A	G
6	chr6_81490607	0	81490607	C	A
6	chr6_81498623	0	81498623	G	T
6	chr6_81502514	0	81502514	T	A
6	chr6_81510391	0	81510391	G	A
6	chr6_81529479	0	81529479	G	T
6	chr6_81533579	0	81533579	G	A
6	chr6_81535198	0	81535198	A	G
6	chr6_81536404	0	81536404	A	G
6	chr6_81537507	0	81537507	T	C
6	chr6_81540474	0	81540474	G	A
6	chr6_81545835	0	81545835	G	A
6	chr6_81550764	0	81550764	A	T
6	chr6_81552912	0	81552912	G	A
6	chr6_81554994	0	81554994	C	T
6	chr6_81562614	0	81562614	T	A
6	chr6_81575907	0	81575907	A	G
6	chr6_81577287	0	81577287	G	A
6	chr6_81584071	0	81584071	C	T
6	chr6_81585256	0	81585256	A	G
6	chr6_81586580	0	81586580	C	T
6	chr6_81589121	0	81589121	A	G
6	chr6_81599505	0	81599505	C	T
6	chr6_81601553	0	81601553	A	G
6	chr6_81603383	0	81603383	G	A
6	chr6_81604124	0	81604124	G	A
6	chr6_81604914	0	81604914	G	C
6	chr6_81614120	0	81614120	T	C
6	chr6_81615388	0	81615388	A	G
6	chr6_81620147	0	81620147	C	T
6	chr6_81626040	0	81626040	T	C
6	chr6_81631179	0	81631179	G	A
6	chr6_81641867	0	81641867	G	A
6	chr6_81660604	0	81660604	A	G
6	chr6_81666138	0	81666138	T	C
6	chr6_81666343	0	81666343	T	C
6	chr6_81669515	0	81669515	A	G
6	chr6_81670260	0	81670260	T	C
6	chr6_81683964	0	81683964	T	G
6	chr6_81685305	0	81685305	C	T
6	chr6_81688692	0	81688692	T	G
6	chr6_81689920	0	81689920	A	G
6	chr6_81708676	0	81708676	T	C
6	chr6_81723746	0	81723746	C	G
6	chr6_81740633	0	81740633	C	T
6	chr6_81756549	0	81756549	C	A
6	chr6_81762518	0	81762518	T	C
6	chr6_81765890	0	81765890	A	C
6	chr6_81775021	0	81775021	T	C
6	chr6_81781527	0	81781527	C	T
6	chr6_81781873	0	81781873	G	C
6	chr6_81788473	0	81788473	C	T
6	chr6_81789395	0	81789395	C	A
6	chr6_81791222	0	81791222	A	T
6	chr6_81800294	0	81800294	G	T
6	chr6_81812319	0	81812319	C	T
6	chr6_81814547	0	81814547	G	A
6	chr6_81824681	0	81824681	G	A
6	chr6_81830543	0	81830543	A	C
6	chr6_81830907	0	81830907	T	C
6	chr6_81831111	0	81831111	C	T
6	chr6_81831676	0	81831676	T	C
6	chr6_81834013	0	81834013	C	A
6	chr6_81834675	0	81834675	A	G
6	chr6_81835016	0	81835016	A	C
6	chr6_81839912	0	81839912	C	T
6	chr6_81840534	0	81840534	A	T
6	chr6_81841562	0	81841562	G	C
6	chr6_81856846	0	81856846	C	T
6	chr6_81861239	0	81861239	C	T
6	chr6_81863251	0	81863251	G	A
6	chr6_81863929	0	81863929	C	T
6	chr6_81865968	0	81865968	G	C
6	chr6_81867257	0	81867257	T	C
6	chr6_81869285	0	81869285	T	C
6	chr6_81879397	0	81879397	A	C
6	chr6_81889653	0	81889653	T	C
6	chr6_81895099	0	81895099	G	A
6	chr6_81901253	0	81901253	G	A
6	chr6_81902173	0	81902173	A	G
6	chr6_81904718	0	81904718	T	C
6	chr6_81912757	0	81912757	C	T
6	chr6_81917138	0	81917138	C	T
6	chr6_81918388	0	81918388	C	T
6	chr6_81918474	0	81918474	C	G
6	chr6_81920137	0	81920137	A	G
6	chr6_81936794	0	81936794	A	G
6	chr6_81937211	0	81937211	A	G
6	chr6_81937795	0	81937795	A	G
6	chr6_81940357	0	81940357	C	T
6	chr6_81940375	0	81940375	T	C
6	chr6_81943714	0	81943714	T	C
6	chr6_81948895	0	81948895	T	C
6	chr6_81952411	0	81952411	T	C
6	chr6_81961293	0	81961293	A	T
6	chr6_81972502	0	81972502	C	T
6	chr6_81979874	0	81979874	T	C
6	chr6_81987676	0	81987676	A	G
6	chr6_82009620	0	82009620	G	A
6	chr6_82021297	0	82021297	G	A
6	chr6_82023884	0	82023884	A	G
6	chr6_82024939	0	82024939	A	T
6	chr6_82026419	0	82026419	C	T
6	chr6_82028107	0	82028107	C	A
6	chr6_82034516	0	82034516	G	C
6	chr6_82034550	0	82034550	G	A
6	chr6_82037129	0	82037129	A	G
6	chr6_82037369	0	82037369	A	C
6	chr6_82042033	0	82042033	C	T
6	chr6_82047501	0	82047501	A	C
6	chr6_82063481	0	82063481	T	C
6	chr6_82071284	0	82071284	A	G
6	chr6_82076346	0	82076346	G	A
6	chr6_82083789	0	82083789	C	T
6	chr6_82085155	0	82085155	C	T
6	chr6_82096081	0	82096081	C	T
6	chr6_82097047	0	82097047	C	T
6	chr6_82113033	0	82113033	A	G
6	chr6_82113293	0	82113293	G	C
6	chr6_82114241	0	82114241	G	T
6	chr6_82115507	0	82115507	A	G
6	chr6_82119519	0	82119519	T	C
6	chr6_82120279	0	82120279	G	C
6	chr6_82120712	0	82120712	A	G
6	chr6_82129690	0	82129690	G	A
6	chr6_82136366	0	82136366	A	G
6	chr6_82138314	0	82138314	G	C
6	chr6_82143192	0	82143192	T	C
6	chr6_82144099	0	82144099	T	C
6	chr6_82145460	0	82145460	C	T
6	chr6_82145522	0	82145522	T	C
6	chr6_82148173	0	82148173	A	C
6	chr6_82149761	0	82149761	C	T
6	chr6_82158119	0	82158119	C	T
6	chr6_82158342	0	82158342	A	G
6	chr6_82166811	0	82166811	A	G
6	chr6_82168926	0	82168926	C	T
6	chr6_82171875	0	82171875	T	C
6	chr6_82175331	0	82175331	G	A
6	chr6_82190513	0	82190513	C	A
6	chr6_82198395	0	82198395	G	C
6	chr6_82198803	0	82198803	G	A
6	chr6_82199064	0	82199064	C	T
6	chr6_82207216	0	82207216	T	C
6	chr6_82211514	0	82211514	T	A
6	chr6_82212979	0	82212979	T	G
6	chr6_82213755	0	82213755	C	T
6	chr6_82214710	0	82214710	T	C
6	chr6_82215253	0	82215253	A	G
6	chr6_82215753	0	82215753	T	G
6	chr6_82217674	0	82217674	A	G
6	chr6_82219275	0	82219275	G	A
6	chr6_82224444	0	82224444	C	T
6	chr6_82227966	0	82227966	G	A
6	chr6_82229707	0	82229707	C	T
6	chr6_82240326	0	82240326	T	C
6	chr6_82242860	0	82242860	T	C
6	chr6_82245010	0	82245010	C	T
6	chr6_82247652	0	82247652	C	A
6	chr6_82251965	0	82251965	A	G
6	chr6_82251994	0	82251994	A	G
6	chr6_82253534	0	82253534	T	C
6	chr6_82254992	0	82254992	C	T
6	chr6_82260192	0	82260192	T	C
6	chr6_82266376	0	82266376	T	C
6	chr6_82270978	0	82270978	C	T
6	chr6_82271167	0	82271167	T	C
6	chr6_82274109	0	82274109	A	G
6	chr6_82278869	0	82278869	T	A
6	chr6_82281481	0	82281481	T	C
6	chr6_82285236	0	82285236	C	T
6	chr6_82291956	0	82291956	A	G
6	chr6_82292908	0	82292908	G	A
6	chr6_82294000	0	82294000	C	A
6	chr6_82294216	0	82294216	C	A
6	chr6_82307544	0	82307544	G	A
6	chr6_82308879	0	82308879	T	C
6	chr6_82318764	0	82318764	C	A
6	chr6_82319491	0	82319491	A	C
6	chr6_82339755	0	82339755	T	C
6	chr6_82341736	0	82341736	T	C
6	chr6_82343099	0	82343099	T	C
6	chr6_82343993	0	82343993	A	G
6	chr6_82344455	0	82344455	G	A
6	chr6_82345721	0	82345721	T	C
6	chr6_82346637	0	82346637	G	A
6	chr6_82354912	0	82354912	T	A
6	chr6_82357299	0	82357299	C	A
6	chr6_82360351	0	82360351	T	C
6	chr6_82365849	0	82365849	G	T
6	chr6_82372418	0	82372418	C	T
6	chr6_82373707	0	82373707	A	G
6	chr6_82373863	0	82373863	T	C
6	chr6_82381186	0	82381186	A	C
6	chr6_82381582	0	82381582	C	T
6	chr6_82387423	0	82387423	A	G
6	chr6_82399793	0	82399793	T	C
6	chr6_82409013	0	82409013	T	C
6	chr6_82409634	0	82409634	T	C
6	chr6_82411477	0	82411477	G	T
6	chr6_82420477	0	82420477	A	G
6	chr6_82422058	0	82422058	G	A
6	chr6_82428790	0	82428790	A	G
6	chr6_82429026	0	82429026	G	A
6	chr6_82437723	0	82437723	G	C
6	chr6_82437938	0	82437938	G	A
6	chr6_82438973	0	82438973	C	T
6	chr6_82441288	0	82441288	T	C
6	chr6_82449986	0	82449986	T	C
6	chr6_82457459	0	82457459	G	A
6	chr6_82461410	0	82461410	A	T
6	chr6_82462532	0	82462532	G	A
6	chr6_82468495	0	82468495	A	G
6	chr6_82470628	0	82470628	C	T
6	chr6_82471410	0	82471410	C	T
6	chr6_82472135	0	82472135	T	G
6	chr6_82478312	0	82478312	G	A
6	chr6_82490244	0	82490244	C	T
6	chr6_82491810	0	82491810	A	C
6	chr6_82492460	0	82492460	C	A
6	chr6_82496570	0	82496570	G	A
6	chr6_82500273	0	82500273	A	G
6	chr6_82508394	0	82508394	G	A
6	chr6_82510200	0	82510200	A	G
6	chr6_82511363	0	82511363	G	C
6	chr6_82514677	0	82514677	A	C
6	chr6_82532704	0	82532704	C	T
6	chr6_82539682	0	82539682	G	A
6	chr6_82542261	0	82542261	C	T
6	chr6_82544125	0	82544125	C	T
6	chr6_82546058	0	82546058	C	T
6	chr6_82547178	0	82547178	T	A
6	chr6_82551347	0	82551347	G	A
6	chr6_82555944	0	82555944	T	C
6	chr6_82556873	0	82556873	A	C
6	chr6_82557231	0	82557231	C	G
6	chr6_82570935	0	82570935	G	A
6	chr6_82600995	0	82600995	G	C
6	chr6_82608010	0	82608010	G	C
6	chr6_82612721	0	82612721	C	A
6	chr6_82626127	0	82626127	T	G
6	chr6_82626246	0	82626246	C	T
6	chr6_82632181	0	82632181	G	T
6	chr6_82647849	0	82647849	G	C
6	chr6_82648548	0	82648548	A	G
6	chr6_82654465	0	82654465	C	A
6	chr6_82655035	0	82655035	C	A
6	chr6_82660000	0	82660000	C	G
6	chr6_82666631	0	82666631	A	G
6	chr6_82667934	0	82667934	C	G
6	chr6_82674533	0	82674533	A	G
6	chr6_82682877	0	82682877	G	C
6	chr6_82682907	0	82682907	G	A
6	chr6_82684634	0	82684634	C	A
6	chr6_82685300	0	82685300	A	G
6	chr6_82690193	0	82690193	T	C
6	chr6_82692382	0	82692382	C	G
6	chr6_82693498	0	82693498	C	T
6	chr6_82698483	0	82698483	A	G
6	chr6_82711785	0	82711785	T	C
6	chr6_82718480	0	82718480	G	A
6	chr6_82725715	0	82725715	T	C
6	chr6_82726380	0	82726380	G	C
6	chr6_82737848	0	82737848	C	T
6	chr6_82741981	0	82741981	C	G
6	chr6_82743510	0	82743510	G	A
6	chr6_82744334	0	82744334	G	C
6	chr6_82748892	0	82748892	G	A
6	chr6_82749315	0	82749315	A	C
6	chr6_82750453	0	82750453	C	T
6	chr6_82754094	0	82754094	C	T
6	chr6_82754893	0	82754893	A	T
6	chr6_82756197	0	82756197	G	C
6	chr6_82756635	0	82756635	A	T
6	chr6_82756952	0	82756952	T	C
6	chr6_82768936	0	82768936	T	C
6	chr6_82770847	0	82770847	T	C
6	chr6_82772519	0	82772519	T	A
6	chr6_82775869	0	82775869	G	T
6	chr6_82778150	0	82778150	A	T
6	chr6_82801293	0	82801293	C	G
6	chr6_82802271	0	82802271	A	G
6	chr6_82805678	0	82805678	A	G
6	chr6_82810127	0	82810127	T	C
6	chr6_82815616	0	82815616	C	G
6	chr6_82816162	0	82816162	G	T
6	chr6_82832578	0	82832578	T	G
6	chr6_82837591	0	82837591	T	C
6	chr6_82838684	0	82838684	C	A
6	chr6_82841421	0	82841421	G	A
6	chr6_82841657	0	82841657	T	C
6	chr6_82842532	0	82842532	G	A
6	chr6_82845857	0	82845857	A	G
6	chr6_82848564	0	82848564	T	A
6	chr6_82853298	0	82853298	A	G
6	chr6_82854468	0	82854468	A	G
6	chr6_82856324	0	82856324	G	A
6	chr6_82863932	0	82863932	G	T
6	chr6_82871819	0	82871819	G	A
6	chr6_82881342	0	82881342	A	G
6	chr6_82882353	0	82882353	G	T
6	chr6_82890279	0	82890279	G	T
6	chr6_82897385	0	82897385	T	A
6	chr6_82901692	0	82901692	A	G
6	chr6_82905671	0	82905671	T	C
6	chr6_82906210	0	82906210	G	T
6	chr6_82908187	0	82908187	T	C
6	chr6_82908188	0	82908188	T	C
6	chr6_82945268	0	82945268	T	C
6	chr6_82952357	0	82952357	A	G
6	chr6_82955800	0	82955800	C	G
6	chr6_82956548	0	82956548	C	G
6	chr6_82960789	0	82960789	C	T
6	chr6_82961753	0	82961753	G	A
6	chr6_82967252	0	82967252	C	T
6	chr6_82968372	0	82968372	T	C
6	chr6_82971736	0	82971736	T	C
6	chr6_82975835	0	82975835	C	A
6	chr6_82981165	0	82981165	G	C
6	chr6_82982081	0	82982081	G	A
6	chr6_82984932	0	82984932	G	T
6	chr6_82993149	0	82993149	T	C
6	chr6_82995256	0	82995256	A	G
6	chr6_83000172	0	83000172	T	G
6	chr6_83005148	0	83005148	A	G
6	chr6_83007447	0	83007447	C	A
6	chr6_83012646	0	83012646	T	C
6	chr6_83012675	0	83012675	T	G
6	chr6_83016982	0	83016982	G	T
6	chr6_83018766	0	83018766	T	G
6	chr6_83020548	0	83020548	T	C
6	chr6_83026577	0	83026577	T	C
6	chr6_83030842	0	83030842	A	C
6	chr6_83034643	0	83034643	C	T
6	chr6_83039726	0	83039726	T	C
6	chr6_83047005	0	83047005	G	A
6	chr6_83050518	0	83050518	G	C
6	chr6_83054529	0	83054529	T	C
6	chr6_83061903	0	83061903	A	G
6	chr6_83062276	0	83062276	T	C
6	chr6_83062571	0	83062571	G	A
6	chr6_83068538	0	83068538	G	A
6	chr6_83083473	0	83083473	C	A
6	chr6_83087115	0	83087115	C	A
6	chr6_83087933	0	83087933	C	A
6	chr6_83089288	0	83089288	T	C
6	chr6_83094748	0	83094748	T	C
6	chr6_83101981	0	83101981	T	C
6	chr6_83107240	0	83107240	C	A
6	chr6_83113439	0	83113439	A	G
6	chr6_83116892	0	83116892	C	T
6	chr6_83117471	0	83117471	G	A
6	chr6_83117625	0	83117625	A	G
6	chr6_83118202	0	83118202	C	G
6	chr6_83120646	0	83120646	T	G
6	chr6_83121552	0	83121552	A	G
6	chr6_83125228	0	83125228	T	C
6	chr6_83128731	0	83128731	C	A
6	chr6_83138129	0	83138129	G	A
6	chr6_83142401	0	83142401	C	G
6	chr6_83143612	0	83143612	G	A
6	chr6_83144430	0	83144430	C	T
6	chr6_83150192	0	83150192	T	C
6	chr6_83159121	0	83159121	G	C
6	chr6_83165541	0	83165541	C	T
6	chr6_83165710	0	83165710	A	G
6	chr6_83165912	0	83165912	A	G
6	chr6_83166454	0	83166454	T	C
6	chr6_83170357	0	83170357	C	T
6	chr6_83174196	0	83174196	T	C
6	chr6_83176146	0	83176146	A	G
6	chr6_83177093	0	83177093	G	A
6	chr6_83178678	0	83178678	A	G
6	chr6_83183775	0	83183775	A	T
6	chr6_83186013	0	83186013	C	T
6	chr6_83186663	0	83186663	A	G
6	chr6_83188821	0	83188821	A	G
6	chr6_83189828	0	83189828	A	T
6	chr6_83199747	0	83199747	A	T
6	chr6_83206512	0	83206512	A	C
6	chr6_83212031	0	83212031	G	A
6	chr6_83218074	0	83218074	C	A
6	chr6_83218080	0	83218080	T	C
6	chr6_83230753	0	83230753	T	C
6	chr6_83237936	0	83237936	A	G
6	chr6_83241426	0	83241426	G	A
6	chr6_83242117	0	83242117	T	C
6	chr6_83248993	0	83248993	T	C
6	chr6_83249573	0	83249573	T	C
6	chr6_83250200	0	83250200	C	G
6	chr6_83257787	0	83257787	T	C
6	chr6_83258918	0	83258918	T	A
6	chr6_83260191	0	83260191	T	A
6	chr6_83261131	0	83261131	T	C
6	chr6_83267884	0	83267884	G	A
6	chr6_83269078	0	83269078	T	C
6	chr6_83269878	0	83269878	A	G
6	chr6_83271049	0	83271049	A	G
6	chr6_83281047	0	83281047	G	A
6	chr6_83295080	0	83295080	C	A
6	chr6_83295715	0	83295715	T	C
6	chr6_83298911	0	83298911	T	G
6	chr6_83300932	0	83300932	A	T
6	chr6_83302192	0	83302192	G	A
6	chr6_83309476	0	83309476	T	C
6	chr6_83319866	0	83319866	C	T
6	chr6_83320630	0	83320630	T	C
6	chr6_83324623	0	83324623	T	C
6	chr6_83325085	0	83325085	C	G
6	chr6_83330168	0	83330168	A	C
6	chr6_83331433	0	83331433	C	T
6	chr6_83334069	0	83334069	G	A
6	chr6_83335011	0	83335011	G	T
6	chr6_83335660	0	83335660	G	A
6	chr6_83339270	0	83339270	T	C
6	chr6_83340543	0	83340543	A	T
6	chr6_83340586	0	83340586	A	G
6	chr6_83342310	0	83342310	T	C
6	chr6_83343533	0	83343533	C	T
6	chr6_83346292	0	83346292	T	C
6	chr6_83350948	0	83350948	C	G
6	chr6_83351157	0	83351157	A	T
6	chr6_83351565	0	83351565	G	A
6	chr6_83358690	0	83358690	A	C
6	chr6_83360246	0	83360246	T	A
6	chr6_83366052	0	83366052	A	C
6	chr6_83367744	0	83367744	T	C
6	chr6_83372950	0	83372950	A	C
6	chr6_83375772	0	83375772	C	T
6	chr6_83376395	0	83376395	T	C
6	chr6_83380878	0	83380878	C	T
6	chr6_83383214	0	83383214	G	A
6	chr6_83383551	0	83383551	C	T
6	chr6_83384173	0	83384173	T	C
6	chr6_83388664	0	83388664	T	C
6	chr6_83389191	0	83389191	C	T
6	chr6_83390888	0	83390888	T	C
6	chr6_83391333	0	83391333	C	T
6	chr6_83394432	0	83394432	T	C
6	chr6_83400023	0	83400023	G	C
6	chr6_83400048	0	83400048	G	A
6	chr6_83402117	0	83402117	T	C
6	chr6_83402940	0	83402940	G	A
6	chr6_83405483	0	83405483	T	C
6	chr6_83405673	0	83405673	A	C
6	chr6_83406526	0	83406526	A	G
6	chr6_83409252	0	83409252	T	C
6	chr6_83411048	0	83411048	T	C
6	chr6_83412488	0	83412488	C	T
6	chr6_83412957	0	83412957	C	T
6	chr6_83417516	0	83417516	T	G
6	chr6_83418765	0	83418765	A	T
6	chr6_83419066	0	83419066	A	G
6	chr6_83420584	0	83420584	C	T
6	chr6_83420868	0	83420868	T	G
6	chr6_83423636	0	83423636	C	G
6	chr6_83429190	0	83429190	A	G
6	chr6_83433342	0	83433342	C	T
6	chr6_83434677	0	83434677	C	T
6	chr6_83440968	0	83440968	A	G
6	chr6_83441223	0	83441223	T	C
6	chr6_83441270	0	83441270	A	G
6	chr6_83455210	0	83455210	C	T
6	chr6_83455385	0	83455385	A	G
6	chr6_83457347	0	83457347	T	C
6	chr6_83459795	0	83459795	G	A
6	chr6_83462535	0	83462535	G	T
6	chr6_83463833	0	83463833	A	G
6	chr6_83464881	0	83464881	T	C
6	chr6_83468565	0	83468565	T	C
6	chr6_83468806	0	83468806	A	G
6	chr6_83477320	0	83477320	A	G
6	chr6_83479400	0	83479400	T	C
6	chr6_83481054	0	83481054	T	C
6	chr6_83481691	0	83481691	G	A
6	chr6_83497125	0	83497125	A	T
6	chr6_83501616	0	83501616	A	C
6	chr6_83505754	0	83505754	G	A
6	chr6_83508555	0	83508555	A	G
6	chr6_83518187	0	83518187	T	C
6	chr6_83523745	0	83523745	A	G
6	chr6_83524330	0	83524330	C	T
6	chr6_83524946	0	83524946	G	A
6	chr6_83533700	0	83533700	G	A
6	chr6_83536966	0	83536966	T	C
6	chr6_83539000	0	83539000	T	C
6	chr6_83545164	0	83545164	A	G
6	chr6_83545695	0	83545695	A	G
6	chr6_83545710	0	83545710	C	T
6	chr6_83548542	0	83548542	C	T
6	chr6_83552047	0	83552047	C	A
6	chr6_83553752	0	83553752	T	G
6	chr6_83554593	0	83554593	G	A
6	chr6_83561166	0	83561166	A	G
6	chr6_83561927	0	83561927	C	T
6	chr6_83562596	0	83562596	C	T
6	chr6_83562932	0	83562932	G	A
6	chr6_83568797	0	83568797	T	C
6	chr6_83570943	0	83570943	T	C
6	chr6_83571782	0	83571782	T	C
6	chr6_83583119	0	83583119	A	G
6	chr6_83583796	0	83583796	C	T
6	chr6_83585832	0	83585832	G	A
6	chr6_83586046	0	83586046	A	G
6	chr6_83586213	0	83586213	C	T
6	chr6_83590631	0	83590631	C	A
6	chr6_83591816	0	83591816	T	A
6	chr6_83594325	0	83594325	C	T
6	chr6_83594555	0	83594555	A	G
6	chr6_83595890	0	83595890	C	T
6	chr6_83596148	0	83596148	G	A
6	chr6_83597767	0	83597767	A	G
6	chr6_83597962	0	83597962	G	C
6	chr6_83600441	0	83600441	A	G
6	chr6_83602206	0	83602206	C	G
6	chr6_83616854	0	83616854	G	A
6	chr6_83623586	0	83623586	G	C
6	chr6_83623890	0	83623890	A	G
6	chr6_83627612	0	83627612	G	A
6	chr6_83627632	0	83627632	G	A
6	chr6_83630239	0	83630239	C	A
6	chr6_83633880	0	83633880	A	G
6	chr6_83666497	0	83666497	T	C
6	chr6_83669042	0	83669042	A	C
6	chr6_83669701	0	83669701	T	C
6	chr6_83670144	0	83670144	T	C
6	chr6_83681520	0	83681520	T	C
6	chr6_83682548	0	83682548	T	C
6	chr6_83684909	0	83684909	C	T
6	chr6_83688602	0	83688602	T	C
6	chr6_83690274	0	83690274	C	G
6	chr6_83698020	0	83698020	C	T
6	chr6_83700390	0	83700390	C	A
6	chr6_83716073	0	83716073	G	T
6	chr6_83716984	0	83716984	G	C
6	chr6_83722951	0	83722951	A	G
6	chr6_83727381	0	83727381	A	G
6	chr6_83731141	0	83731141	G	A
6	chr6_83731440	0	83731440	G	T
6	chr6_83740674	0	83740674	T	C
6	chr6_83746487	0	83746487	C	A
6	chr6_83746733	0	83746733	A	G
6	chr6_83753171	0	83753171	C	T
6	chr6_83762130	0	83762130	T	C
6	chr6_83769795	0	83769795	T	C
6	chr6_83770309	0	83770309	G	A
6	chr6_83772517	0	83772517	G	A
6	chr6_83772655	0	83772655	A	G
6	chr6_83792726	0	83792726	G	A
6	chr6_83793392	0	83793392	A	G
6	chr6_83802618	0	83802618	T	C
6	chr6_83812923	0	83812923	A	C
6	chr6_83813091	0	83813091	G	A
6	chr6_83815402	0	83815402	T	C
6	chr6_83818314	0	83818314	G	A
6	chr6_83829029	0	83829029	C	T
6	chr6_83831472	0	83831472	C	T
6	chr6_83835256	0	83835256	A	G
6	chr6_83840270	0	83840270	G	A
6	chr6_83841088	0	83841088	T	C
6	chr6_83855050	0	83855050	G	A
6	chr6_83856172	0	83856172	T	A
6	chr6_83857237	0	83857237	T	C
6	chr6_83857999	0	83857999	A	G
6	chr6_83874258	0	83874258	T	C
6	chr6_83876948	0	83876948	T	A
6	chr6_83888672	0	83888672	C	A
6	chr6_83894749	0	83894749	A	G
6	chr6_83899409	0	83899409	T	G
6	chr6_83905030	0	83905030	C	T
6	chr6_83919095	0	83919095	G	A
6	chr6_83919172	0	83919172	G	C
6	chr6_83920230	0	83920230	G	C
6	chr6_83920912	0	83920912	C	T
6	chr6_83948149	0	83948149	G	C
6	chr6_83969334	0	83969334	A	G
6	chr6_83969495	0	83969495	A	T
6	chr6_83984161	0	83984161	G	T
6	chr6_83988250	0	83988250	G	A
6	chr6_83989188	0	83989188	A	G
6	chr6_83998251	0	83998251	T	C
6	chr6_84003172	0	84003172	T	C
6	chr6_84009540	0	84009540	T	C
6	chr6_84016010	0	84016010	A	T
6	chr6_84017091	0	84017091	G	A
6	chr6_84022187	0	84022187	A	G
6	chr6_84034182	0	84034182	C	A
6	chr6_84037323	0	84037323	C	T
6	chr6_84038777	0	84038777	A	G
6	chr6_84043278	0	84043278	A	C
6	chr6_84047644	0	84047644	A	C
6	chr6_84067911	0	84067911	C	T
6	chr6_84068743	0	84068743	T	C
6	chr6_84072265	0	84072265	G	A
6	chr6_84072752	0	84072752	G	A
6	chr6_84078921	0	84078921	A	G
6	chr6_84081836	0	84081836	A	G
6	chr6_84083966	0	84083966	C	G
6	chr6_84085483	0	84085483	G	A
6	chr6_84086160	0	84086160	T	C
6	chr6_84093945	0	84093945	T	A
6	chr6_84094876	0	84094876	C	G
6	chr6_84099854	0	84099854	A	G
6	chr6_84100162	0	84100162	A	G
6	chr6_84101763	0	84101763	G	C
6	chr6_84103851	0	84103851	G	T
6	chr6_84105083	0	84105083	T	C
6	chr6_84107870	0	84107870	A	G
6	chr6_84111866	0	84111866	T	C
6	chr6_84113148	0	84113148	C	T
6	chr6_84113281	0	84113281	T	C
6	chr6_84120315	0	84120315	C	A
6	chr6_84122041	0	84122041	C	A
6	chr6_84124024	0	84124024	G	C
6	chr6_84141700	0	84141700	T	A
6	chr6_84147259	0	84147259	C	A
6	chr6_84150623	0	84150623	A	G
6	chr6_84152159	0	84152159	A	C
6	chr6_84152410	0	84152410	A	G
6	chr6_84153352	0	84153352	T	C
6	chr6_84157245	0	84157245	C	T
6	chr6_84160682	0	84160682	T	C
6	chr6_84163598	0	84163598	A	C
6	chr6_84166693	0	84166693	T	C
6	chr6_84172482	0	84172482	G	A
6	chr6_84179834	0	84179834	T	C
6	chr6_84180722	0	84180722	A	T
6	chr6_84180884	0	84180884	G	C
6	chr6_84183167	0	84183167	T	C
6	chr6_84194422	0	84194422	T	C
6	chr6_84199348	0	84199348	A	G
6	chr6_84217628	0	84217628	G	A
6	chr6_84222041	0	84222041	A	G
6	chr6_84225243	0	84225243	C	T
6	chr6_84226022	0	84226022	G	T
6	chr6_84226166	0	84226166	T	C
6	chr6_84229136	0	84229136	T	C
6	chr6_84230341	0	84230341	T	A
6	chr6_84232554	0	84232554	C	T
6	chr6_84232849	0	84232849	T	A
6	chr6_84234163	0	84234163	A	G
6	chr6_84244947	0	84244947	G	T
6	chr6_84255378	0	84255378	T	C
6	chr6_84262076	0	84262076	A	G
6	chr6_84266611	0	84266611	G	A
6	chr6_84276637	0	84276637	C	T
6	chr6_84282718	0	84282718	A	G
6	chr6_84294341	0	84294341	G	A
6	chr6_84299242	0	84299242	G	A
6	chr6_84313366	0	84313366	T	C
6	chr6_84320837	0	84320837	C	G
6	chr6_84322366	0	84322366	T	C
6	chr6_84328100	0	84328100	A	G
6	chr6_84328534	0	84328534	G	A
6	chr6_84330645	0	84330645	A	T
6	chr6_84334951	0	84334951	G	A
6	chr6_84335540	0	84335540	A	G
6	chr6_84336422	0	84336422	T	A
6	chr6_84343658	0	84343658	G	C
6	chr6_84345718	0	84345718	T	C
6	chr6_84350084	0	84350084	T	G
6	chr6_84351726	0	84351726	T	C
6	chr6_84361178	0	84361178	A	G
6	chr6_84366735	0	84366735	T	C
6	chr6_84373477	0	84373477	C	T
6	chr6_84374675	0	84374675	C	A
6	chr6_84387118	0	84387118	G	A
6	chr6_84397170	0	84397170	A	G
6	chr6_84397963	0	84397963	T	C
6	chr6_84401437	0	84401437	C	T
6	chr6_84403105	0	84403105	C	A
6	chr6_84409014	0	84409014	C	T
6	chr6_84413181	0	84413181	T	C
6	chr6_84423814	0	84423814	C	G
6	chr6_84424427	0	84424427	G	A
6	chr6_84443424	0	84443424	C	T
6	chr6_84444759	0	84444759	G	A
6	chr6_84446789	0	84446789	C	T
6	chr6_84464566	0	84464566	G	A
6	chr6_84469428	0	84469428	A	G
6	chr6_84472657	0	84472657	C	T
6	chr6_84472860	0	84472860	G	A
6	chr6_84476199	0	84476199	T	A
6	chr6_84476539	0	84476539	G	A
6	chr6_84480262	0	84480262	T	C
6	chr6_84482139	0	84482139	G	A
6	chr6_84482886	0	84482886	C	G
6	chr6_84489953	0	84489953	G	A
6	chr6_84496468	0	84496468	A	G
6	chr6_84496687	0	84496687	G	A
6	chr6_84498561	0	84498561	A	G
6	chr6_84499602	0	84499602	C	G
6	chr6_84507893	0	84507893	T	C
6	chr6_84516649	0	84516649	C	G
6	chr6_84517241	0	84517241	T	C
6	chr6_84517256	0	84517256	C	T
6	chr6_84520373	0	84520373	G	A
6	chr6_84522357	0	84522357	C	T
6	chr6_84526776	0	84526776	T	C
6	chr6_84529683	0	84529683	C	T
6	chr6_84531131	0	84531131	T	C
6	chr6_84539671	0	84539671	T	C
6	chr6_84543162	0	84543162	G	C
6	chr6_84545255	0	84545255	G	C
6	chr6_84553178	0	84553178	A	T
6	chr6_84559079	0	84559079	T	C
6	chr6_84567009	0	84567009	G	A
6	chr6_84569535	0	84569535	T	C
6	chr6_84572127	0	84572127	G	T
6	chr6_84573565	0	84573565	G	A
6	chr6_84576421	0	84576421	G	A
6	chr6_84576977	0	84576977	T	C
6	chr6_84581452	0	84581452	A	G
6	chr6_84585103	0	84585103	T	C
6	chr6_84589351	0	84589351	T	C
6	chr6_84592420	0	84592420	C	T
6	chr6_84593594	0	84593594	T	G
6	chr6_84599729	0	84599729	A	T
6	chr6_84604091	0	84604091	A	C
6	chr6_84604189	0	84604189	G	A
6	chr6_84610022	0	84610022	A	G
6	chr6_84618888	0	84618888	C	A
6	chr6_84620258	0	84620258	T	A
6	chr6_84627347	0	84627347	G	A
6	chr6_84631302	0	84631302	T	G
6	chr6_84633581	0	84633581	A	G
6	chr6_84639596	0	84639596	G	T
6	chr6_84639824	0	84639824	A	C
6	chr6_84652390	0	84652390	T	C
6	chr6_84671290	0	84671290	A	G
6	chr6_84674472	0	84674472	G	A
6	chr6_84681606	0	84681606	T	C
6	chr6_84682889	0	84682889	A	G
6	chr6_84693464	0	84693464	G	A
6	chr6_84693866	0	84693866	G	C
6	chr6_84694014	0	84694014	G	C
6	chr6_84695450	0	84695450	A	G
6	chr6_84703620	0	84703620	T	G
6	chr6_84704820	0	84704820	G	A
6	chr6_84706538	0	84706538	A	G
6	chr6_84713630	0	84713630	G	A
6	chr6_84714985	0	84714985	C	T
7	chr7_18895	0	18895	C	G
7	chr7_32309	0	32309	G	A
7	chr7_36861	0	36861	A	G
7	chr7_38356	0	38356	T	C
7	chr7_42041	0	42041	T	C
7	chr7_191138	0	191138	A	C
7	chr7_195138	0	195138	C	T
7	chr7_195931	0	195931	A	G
7	chr7_204871	0	204871	C	T
7	chr7_212917	0	212917	T	C
7	chr7_225763	0	225763	A	G
7	chr7_228710	0	228710	A	G
7	chr7_229435	0	229435	C	G
7	chr7_250297	0	250297	G	A
7	chr7_251317	0	251317	T	C
7	chr7_262725	0	262725	T	C
7	chr7_264391	0	264391	A	G
7	chr7_264474	0	264474	T	C
7	chr7_264482	0	264482	C	G
7	chr7_265720	0	265720	A	C
7	chr7_272112	0	272112	C	G
7	chr7_273419	0	273419	T	C
7	chr7_274217	0	274217	C	A
7	chr7_279121	0	279121	A	G
7	chr7_342451	0	342451	C	T
7	chr7_356001	0	356001	A	G
7	chr7_360061	0	360061	A	C
7	chr7_360179	0	360179	T	C
7	chr7_375667	0	375667	C	A
7	chr7_381332	0	381332	G	A
7	chr7_383941	0	383941	A	G
7	chr7_384260	0	384260	T	G
7	chr7_389245	0	389245	T	C
7	chr7_393810	0	393810	A	G
7	chr7_394436	0	394436	T	C
7	chr7_402988	0	402988	C	T
7	chr7_405439	0	405439	T	C
7	chr7_418452	0	418452	G	C
7	chr7_419796	0	419796	A	G
7	chr7_420541	0	420541	T	C
7	chr7_423960	0	423960	A	G
7	chr7_424894	0	424894	T	A
7	chr7_427419	0	427419	A	G
7	chr7_433880	0	433880	T	C
7	chr7_437730	0	437730	G	A
7	chr7_440304	0	440304	C	G
7	chr7_440437	0	440437	G	C
7	chr7_443165	0	443165	T	C
7	chr7_444161	0	444161	G	C
7	chr7_482646	0	482646	T	C
7	chr7_482923	0	482923	T	C
7	chr7_511987	0	511987	T	C
7	chr7_512121	0	512121	A	G
7	chr7_512155	0	512155	G	T
7	chr7_519830	0	519830	C	T
7	chr7_520729	0	520729	C	T
7	chr7_521763	0	521763	T	C
7	chr7_537268	0	537268	A	G
7	chr7_548395	0	548395	C	G
7	chr7_548724	0	548724	C	G
7	chr7_551792	0	551792	T	G
7	chr7_563388	0	563388	C	G
7	chr7_564375	0	564375	C	G
7	chr7_570390	0	570390	T	C
7	chr7_577467	0	577467	A	G
7	chr7_577702	0	577702	T	C
7	chr7_583781	0	583781	T	C
7	chr7_585110	0	585110	A	G
7	chr7_585941	0	585941	A	G
7	chr7_594125	0	594125	T	C
7	chr7_604433	0	604433	A	G
7	chr7_610707	0	610707	A	T
7	chr7_631914	0	631914	T	C
7	chr7_642920	0	642920	A	G
7	chr7_684120	0	684120	A	G
7	chr7_684253	0	684253	A	G
7	chr7_684621	0	684621	T	G
7	chr7_712741	0	712741	T	C
7	chr7_720497	0	720497	A	G
7	chr7_721782	0	721782	T	C
7	chr7_722951	0	722951	A	G
7	chr7_723077	0	723077	T	C
7	chr7_723442	0	723442	A	G
7	chr7_723575	0	723575	A	G
7	chr7_725918	0	725918	A	C
7	chr7_749343	0	749343	A	G
7	chr7_751757	0	751757	A	G
7	chr7_767148	0	767148	A	C
7	chr7_769271	0	769271	G	T
7	chr7_779264	0	779264	T	C
7	chr7_790959	0	790959	G	A
7	chr7_792685	0	792685	C	T
7	chr7_792989	0	792989	A	G
7	chr7_797705	0	797705	C	G
7	chr7_801506	0	801506	T	C
7	chr7_818316	0	818316	A	G
7	chr7_819142	0	819142	C	A
7	chr7_838526	0	838526	T	C
7	chr7_865786	0	865786	A	C
7	chr7_869186	0	869186	A	G
7	chr7_885304	0	885304	T	C
7	chr7_891679	0	891679	G	A
7	chr7_896045	0	896045	A	G
7	chr7_912209	0	912209	C	G
7	chr7_914111	0	914111	G	T
7	chr7_915922	0	915922	C	T
7	chr7_918206	0	918206	T	C
7	chr7_929491	0	929491	C	T
7	chr7_931516	0	931516	G	C
7	chr7_942624	0	942624	G	C
7	chr7_951000	0	951000	T	C
7	chr7_952694	0	952694	A	G
7	chr7_956212	0	956212	C	T
7	chr7_966090	0	966090	T	C
7	chr7_970296	0	970296	T	C
7	chr7_973533	0	973533	C	T
7	chr7_994298	0	994298	C	T
7	chr7_1001539	0	1001539	A	G
7	chr7_1004942	0	1004942	A	G
7	chr7_1007943	0	1007943	G	A
7	chr7_1008664	0	1008664	T	C
7	chr7_1013413	0	1013413	A	G
7	chr7_1016871	0	1016871	A	G
7	chr7_1017118	0	1017118	G	A
7	chr7_1019465	0	1019465	G	A
7	chr7_1022957	0	1022957	T	C
7	chr7_1027927	0	1027927	T	C
7	chr7_1035124	0	1035124	C	T
7	chr7_1038021	0	1038021	C	G
7	chr7_1039936	0	1039936	C	T
7	chr7_1042097	0	1042097	T	C
7	chr7_1049849	0	1049849	C	T
7	chr7_1069474	0	1069474	G	A
7	chr7_1085856	0	1085856	G	A
7	chr7_1129273	0	1129273	A	G
7	chr7_1137781	0	1137781	T	C
7	chr7_1149435	0	1149435	C	A
7	chr7_1160394	0	1160394	T	C
7	chr7_1161371	0	1161371	C	G
7	chr7_1163338	0	1163338	G	A
7	chr7_1163546	0	1163546	T	C
7	chr7_1179056	0	1179056	T	C
7	chr7_1179680	0	1179680	A	G
7	chr7_1199712	0	1199712	T	C
7	chr7_1212684	0	1212684	T	C
7	chr7_1221261	0	1221261	T	C
7	chr7_1221884	0	1221884	T	C
7	chr7_1221973	0	1221973	C	T
7	chr7_1224517	0	1224517	C	A
7	chr7_1227115	0	1227115	G	A
7	chr7_1239493	0	1239493	A	G
7	chr7_1244711	0	1244711	C	T
7	chr7_1244848	0	1244848	A	C
7	chr7_1252681	0	1252681	T	C
7	chr7_1263098	0	1263098	G	A
7	chr7_1263253	0	1263253	A	G
7	chr7_1265232	0	1265232	C	T
7	chr7_1268446	0	1268446	T	C
7	chr7_1277483	0	1277483	A	G
7	chr7_1280735	0	1280735	T	C
7	chr7_1285431	0	1285431	T	C
7	chr7_1288846	0	1288846	T	C
7	chr7_1297862	0	1297862	A	G
7	chr7_1302299	0	1302299	A	G
7	chr7_1304800	0	1304800	A	G
7	chr7_1308860	0	1308860	A	G
7	chr7_1313288	0	1313288	A	G
7	chr7_1319482	0	1319482	T	C
7	chr7_1326107	0	1326107	C	T
7	chr7_1327018	0	1327018	G	A
7	chr7_1327829	0	1327829	T	G
7	chr7_1330555	0	1330555	G	T
7	chr7_1332010	0	1332010	A	G
7	chr7_1333261	0	1333261	A	T
7	chr7_1347373	0	1347373	T	C
7	chr7_1351346	0	1351346	A	C
7	chr7_1351607	0	1351607	T	C
7	chr7_1353900	0	1353900	A	C
7	chr7_1358147	0	1358147	T	C
7	chr7_1360804	0	1360804	C	G
7	chr7_1364097	0	1364097	T	C
7	chr7_1368594	0	1368594	A	G
7	chr7_1370520	0	1370520	T	C
7	chr7_1372577	0	1372577	A	G
7	chr7_1424422	0	1424422	A	G
7	chr7_1426456	0	1426456	T	C
7	chr7_1427309	0	1427309	C	T
7	chr7_1427655	0	1427655	C	G
7	chr7_1428521	0	1428521	T	C
7	chr7_1432353	0	1432353	A	C
7	chr7_1437121	0	1437121	A	G
7	chr7_1441655	0	1441655	G	A
7	chr7_1442218	0	1442218	T	C
7	chr7_1443086	0	1443086	G	T
7	chr7_1446623	0	1446623	T	C
7	chr7_1455026	0	1455026	A	G
7	chr7_1458356	0	1458356	A	G
7	chr7_1459336	0	1459336	A	G
7	chr7_1460921	0	1460921	G	C
7	chr7_1461072	0	1461072	A	G
7	chr7_1463727	0	1463727	G	T
7	chr7_1463838	0	1463838	T	C
7	chr7_1464934	0	1464934	A	C
7	chr7_1470258	0	1470258	A	G
7	chr7_1470835	0	1470835	A	T
7	chr7_1470972	0	1470972	G	A
7	chr7_1473121	0	1473121	T	A
7	chr7_1477006	0	1477006	A	G
7	chr7_1486445	0	1486445	A	G
7	chr7_1488429	0	1488429	G	C
7	chr7_1491847	0	1491847	A	G
7	chr7_1502317	0	1502317	T	C
7	chr7_1506270	0	1506270	T	C
7	chr7_1514026	0	1514026	T	C
7	chr7_1525280	0	1525280	A	G
7	chr7_1530148	0	1530148	T	G
7	chr7_1532016	0	1532016	T	C
7	chr7_1532521	0	1532521	T	C
7	chr7_1533225	0	1533225	A	C
7	chr7_1540086	0	1540086	T	C
7	chr7_1540203	0	1540203	G	C
7	chr7_1542476	0	1542476	G	C
7	chr7_1551883	0	1551883	A	G
7	chr7_1554096	0	1554096	G	A
7	chr7_1560618	0	1560618	A	G
7	chr7_1569718	0	1569718	T	C
7	chr7_1585538	0	1585538	T	G
7	chr7_1586474	0	1586474	T	C
7	chr7_1586723	0	1586723	T	C
7	chr7_1611367	0	1611367	T	C
7	chr7_1612030	0	1612030	C	A
7	chr7_1614026	0	1614026	C	T
7	chr7_1615496	0	1615496	A	G
7	chr7_1615765	0	1615765	A	T
7	chr7_1616554	0	1616554	T	A
7	chr7_1619660	0	1619660	G	A
7	chr7_1627649	0	1627649	T	G
7	chr7_1634026	0	1634026	T	C
7	chr7_1636786	0	1636786	A	G
7	chr7_1639329	0	1639329	A	C
7	chr7_1641596	0	1641596	C	G
7	chr7_1652322	0	1652322	T	C
7	chr7_1657644	0	1657644	G	A
7	chr7_1658453	0	1658453	T	A
7	chr7_1664741	0	1664741	A	G
7	chr7_1665340	0	1665340	A	G
7	chr7_1666090	0	1666090	A	G
7	chr7_1674917	0	1674917	C	T
7	chr7_1674946	0	1674946	C	G
7	chr7_1685916	0	1685916	A	G
7	chr7_1693861	0	1693861	A	G
7	chr7_1694093	0	1694093	G	C
7	chr7_1694305	0	1694305	G	A
7	chr7_1703881	0	1703881	A	G
7	chr7_1709065	0	1709065	T	C
7	chr7_1716921	0	1716921	G	C
7	chr7_1717797	0	1717797	A	G
7	chr7_1720797	0	1720797	G	C
7	chr7_1723386	0	1723386	T	C
7	chr7_1723886	0	1723886	A	G
7	chr7_1724607	0	1724607	G	C
7	chr7_1733760	0	1733760	A	G
7	chr7_1760439	0	1760439	A	G
7	chr7_1761281	0	1761281	C	G
7	chr7_1761292	0	1761292	G	T
7	chr7_1775381	0	1775381	C	T
7	chr7_1785894	0	1785894	G	T
7	chr7_1789512	0	1789512	T	A
7	chr7_1790108	0	1790108	C	G
7	chr7_1792358	0	1792358	C	A
7	chr7_1819506	0	1819506	T	C
7	chr7_1857222	0	1857222	A	G
7	chr7_1863981	0	1863981	A	G
7	chr7_1880643	0	1880643	T	C
7	chr7_1891098	0	1891098	T	C
7	chr7_1901256	0	1901256	C	T
7	chr7_1901706	0	1901706	T	C
7	chr7_1906320	0	1906320	C	G
7	chr7_1961537	0	1961537	G	C
7	chr7_2054735	0	2054735	A	G
7	chr7_2064088	0	2064088	A	G
7	chr7_2075233	0	2075233	A	G
7	chr7_2075363	0	2075363	G	A
7	chr7_2083204	0	2083204	G	A
7	chr7_2091077	0	2091077	G	A
7	chr7_2095959	0	2095959	A	G
7	chr7_2109709	0	2109709	G	C
7	chr7_2117573	0	2117573	T	G
7	chr7_2125272	0	2125272	T	C
7	chr7_2137985	0	2137985	T	C
7	chr7_2239513	0	2239513	A	G
7	chr7_2260122	0	2260122	C	A
7	chr7_2274826	0	2274826	G	A
7	chr7_2291989	0	2291989	T	C
7	chr7_2297115	0	2297115	A	G
7	chr7_2300813	0	2300813	A	G
7	chr7_2306100	0	2306100	G	A
7	chr7_2315811	0	2315811	A	G
7	chr7_2315828	0	2315828	T	C
7	chr7_2321444	0	2321444	G	C
7	chr7_2333368	0	2333368	T	C
7	chr7_2336368	0	2336368	T	C
7	chr7_2347218	0	2347218	A	G
7	chr7_2360074	0	2360074	T	C
7	chr7_2360194	0	2360194	C	T
7	chr7_2362352	0	2362352	T	A
7	chr7_2367184	0	2367184	T	C
7	chr7_2374071	0	2374071	T	C
7	chr7_2377752	0	2377752	T	G
7	chr7_2379665	0	2379665	T	C
7	chr7_2390105	0	2390105	A	G
7	chr7_2409418	0	2409418	A	C
7	chr7_2410452	0	2410452	C	T
7	chr7_2413735	0	2413735	G	T
7	chr7_2418814	0	2418814	T	C
7	chr7_2422271	0	2422271	T	C
7	chr7_2462394	0	2462394	T	C
7	chr7_2472861	0	2472861	C	G
7	chr7_2499455	0	2499455	A	G
7	chr7_2500664	0	2500664	G	A
7	chr7_2503336	0	2503336	A	G
7	chr7_2507426	0	2507426	T	C
7	chr7_2508000	0	2508000	C	T
7	chr7_2508188	0	2508188	G	A
7	chr7_2511392	0	2511392	G	A
7	chr7_2511479	0	2511479	A	G
7	chr7_2513556	0	2513556	A	G
7	chr7_2517226	0	2517226	G	A
7	chr7_2522319	0	2522319	A	G
7	chr7_2523592	0	2523592	A	G
7	chr7_2531363	0	2531363	T	C
7	chr7_2531390	0	2531390	C	T
7	chr7_2550434	0	2550434	G	A
7	chr7_2555496	0	2555496	T	C
7	chr7_2561398	0	2561398	T	C
7	chr7_2563979	0	2563979	C	G
7	chr7_2564280	0	2564280	G	C
7	chr7_2564553	0	2564553	T	C
7	chr7_2568609	0	2568609	A	G
7	chr7_2572587	0	2572587	C	G
7	chr7_2579226	0	2579226	C	T
7	chr7_2583927	0	2583927	A	G
7	chr7_2589018	0	2589018	T	C
7	chr7_2589376	0	2589376	C	T
7	chr7_2597258	0	2597258	C	G
7	chr7_2599012	0	2599012	T	C
7	chr7_2616197	0	2616197	A	G
7	chr7_2625906	0	2625906	A	G
7	chr7_2630008	0	2630008	C	G
7	chr7_2657742	0	2657742	A	G
7	chr7_2663936	0	2663936	C	T
7	chr7_2668962	0	2668962	A	G
7	chr7_2669476	0	2669476	A	G
7	chr7_2673775	0	2673775	T	C
7	chr7_2688127	0	2688127	T	A
7	chr7_2689029	0	2689029	T	G
7	chr7_2690432	0	2690432	A	G
7	chr7_2712433	0	2712433	T	C
7	chr7_2773518	0	2773518	A	G
7	chr7_2778783	0	2778783	C	G
7	chr7_2782531	0	2782531	A	G
7	chr7_2783254	0	2783254	T	C
7	chr7_2783578	0	2783578	A	G
7	chr7_2785745	0	2785745	C	G
7	chr7_2798603	0	2798603	C	G
7	chr7_2822281	0	2822281	T	C
7	chr7_2822597	0	2822597	C	T
7	chr7_2823813	0	2823813	T	C
7	chr7_2833645	0	2833645	G	C
7	chr7_2836364	0	2836364	T	C
7	chr7_2842444	0	2842444	A	G
7	chr7_2849893	0	2849893	G	C
7	chr7_2850938	0	2850938	A	G
7	chr7_2852317	0	2852317	T	C
7	chr7_2854323	0	2854323	T	C
7	chr7_2857926	0	2857926	A	C
7	chr7_2866423	0	2866423	T	C
7	chr7_2868516	0	2868516	G	A
7	chr7_2869861	0	2869861	A	T
7	chr7_2874121	0	2874121	A	G
7	chr7_2876793	0	2876793	G	A
7	chr7_2877027	0	2877027	A	G
7	chr7_2886068	0	2886068	T	C
7	chr7_2893172	0	2893172	C	G
7	chr7_2893212	0	2893212	A	G
7	chr7_2893660	0	2893660	T	G
7	chr7_2893677	0	2893677	T	G
7	chr7_2897507	0	2897507	C	G
7	chr7_2912819	0	2912819	T	A
7	chr7_2925592	0	2925592	T	C
7	chr7_2927914	0	2927914	G	T
7	chr7_2930284	0	2930284	A	G
7	chr7_2930745	0	2930745	C	T
7	chr7_2943896	0	2943896	A	G
7	chr7_2943897	0	2943897	T	C
7	chr7_2946817	0	2946817	T	C
7	chr7_2965934	0	2965934	G	A
7	chr7_2968726	0	2968726	A	C
7	chr7_2971282	0	2971282	T	C
7	chr7_2971721	0	2971721	T	C
7	chr7_2980992	0	2980992	C	T
7	chr7_2986363	0	2986363	T	C
7	chr7_2997199	0	2997199	T	G
7	chr7_2998721	0	2998721	A	G
7	chr7_3002398	0	3002398	A	G
7	chr7_3008747	0	3008747	A	G
7	chr7_3009073	0	3009073	G	T
7	chr7_3022068	0	3022068	G	C
7	chr7_3028173	0	3028173	G	T
7	chr7_3033245	0	3033245	A	G
7	chr7_3046820	0	3046820	A	G
7	chr7_3047178	0	3047178	T	C
7	chr7_3052074	0	3052074	A	C
7	chr7_3052765	0	3052765	T	C
7	chr7_3062495	0	3062495	G	T
7	chr7_3069565	0	3069565	A	G
7	chr7_3069901	0	3069901	C	T
7	chr7_3079495	0	3079495	A	G
7	chr7_3079636	0	3079636	G	T
7	chr7_3089095	0	3089095	G	C
7	chr7_3095357	0	3095357	G	T
7	chr7_3097468	0	3097468	C	G
7	chr7_3106411	0	3106411	T	C
7	chr7_3109275	0	3109275	T	C
7	chr7_3117781	0	3117781	A	G
7	chr7_3124477	0	3124477	A	G
7	chr7_3124502	0	3124502	T	A
7	chr7_3126162	0	3126162	A	G
7	chr7_3128072	0	3128072	A	G
7	chr7_3129660	0	3129660	T	C
7	chr7_3134430	0	3134430	G	A
7	chr7_3143847	0	3143847	T	G
7	chr7_3143908	0	3143908	T	C
7	chr7_3161855	0	3161855	C	T
7	chr7_3177639	0	3177639	A	G
7	chr7_3179972	0	3179972	C	T
7	chr7_3185208	0	3185208	C	G
7	chr7_3203356	0	3203356	T	C
7	chr7_3215971	0	3215971	A	T
7	chr7_3219668	0	3219668	T	C
7	chr7_3225645	0	3225645	C	T
7	chr7_3251674	0	3251674	A	G
7	chr7_3254863	0	3254863	G	A
7	chr7_3269066	0	3269066	T	C
7	chr7_3269233	0	3269233	T	C
7	chr7_3276577	0	3276577	A	G
7	chr7_3282550	0	3282550	A	G
7	chr7_3283379	0	3283379	A	C
7	chr7_3286999	0	3286999	A	G
7	chr7_3295506	0	3295506	T	C
7	chr7_3297451	0	3297451	G	C
7	chr7_3302306	0	3302306	T	C
7	chr7_3304612	0	3304612	A	G
7	chr7_3308864	0	3308864	A	G
7	chr7_3324270	0	3324270	G	A
7	chr7_3324307	0	3324307	G	A
7	chr7_3324387	0	3324387	G	A
7	chr7_3343620	0	3343620	A	C
7	chr7_3351393	0	3351393	G	C
7	chr7_3353452	0	3353452	T	C
7	chr7_3355498	0	3355498	T	C
7	chr7_3371526	0	3371526	A	G
7	chr7_3372763	0	3372763	C	T
7	chr7_3379794	0	3379794	A	C
7	chr7_3383030	0	3383030	G	T
7	chr7_3387571	0	3387571	A	G
7	chr7_3389888	0	3389888	G	C
7	chr7_3394946	0	3394946	A	G
7	chr7_3395323	0	3395323	A	G
7	chr7_3399577	0	3399577	T	C
7	chr7_3400827	0	3400827	C	T
7	chr7_3403514	0	3403514	T	C
7	chr7_3404882	0	3404882	G	A
7	chr7_3404894	0	3404894	T	C
7	chr7_3414805	0	3414805	T	C
7	chr7_3416913	0	3416913	C	T
7	chr7_3417213	0	3417213	T	C
7	chr7_3438368	0	3438368	A	C
7	chr7_3439670	0	3439670	T	C
7	chr7_3456798	0	3456798	A	G
7	chr7_3457407	0	3457407	G	C
7	chr7_3474695	0	3474695	T	C
7	chr7_3474728	0	3474728	A	G
7	chr7_3482680	0	3482680	G	A
7	chr7_3491818	0	3491818	A	G
7	chr7_3493557	0	3493557	C	T
7	chr7_3496305	0	3496305	C	T
7	chr7_3496315	0	3496315	G	A
7	chr7_3503206	0	3503206	A	G
7	chr7_3504808	0	3504808	A	G
7	chr7_3508094	0	3508094	G	T
7	chr7_3514591	0	3514591	G	A
7	chr7_3558094	0	3558094	T	C
7	chr7_3558967	0	3558967	C	T
7	chr7_3566234	0	3566234	C	G
7	chr7_3566494	0	3566494	A	G
7	chr7_3579861	0	3579861	C	T
7	chr7_3585057	0	3585057	T	C
7	chr7_3589333	0	3589333	C	T
7	chr7_3592697	0	3592697	T	A
7	chr7_3594336	0	3594336	A	G
7	chr7_3602003	0	3602003	G	A
7	chr7_3611747	0	3611747	T	C
7	chr7_3612091	0	3612091	A	G
7	chr7_3617274	0	3617274	T	C
7	chr7_3622382	0	3622382	A	G
7	chr7_3623792	0	3623792	C	T
7	chr7_3625666	0	3625666	A	G
7	chr7_3626891	0	3626891	C	T
7	chr7_3628764	0	3628764	A	G
7	chr7_3631064	0	3631064	A	G
7	chr7_3631850	0	3631850	A	C
7	chr7_3637003	0	3637003	A	G
7	chr7_3642889	0	3642889	C	G
7	chr7_3644108	0	3644108	C	T
7	chr7_3648052	0	3648052	T	C
7	chr7_3670265	0	3670265	A	G
7	chr7_3673509	0	3673509	A	G
7	chr7_3677016	0	3677016	A	G
7	chr7_3677818	0	3677818	T	C
7	chr7_3679314	0	3679314	G	A
7	chr7_3680341	0	3680341	A	G
7	chr7_3687451	0	3687451	A	G
7	chr7_3693421	0	3693421	G	A
7	chr7_3696944	0	3696944	C	T
7	chr7_3697699	0	3697699	T	A
7	chr7_3697864	0	3697864	G	A
7	chr7_3698313	0	3698313	G	C
7	chr7_3700484	0	3700484	A	G
7	chr7_3705910	0	3705910	A	G
7	chr7_3710854	0	3710854	A	G
7	chr7_3715116	0	3715116	T	C
7	chr7_3716238	0	3716238	A	G
7	chr7_3722797	0	3722797	T	C
7	chr7_3723954	0	3723954	T	C
7	chr7_3727076	0	3727076	A	G
7	chr7_3728171	0	3728171	A	G
7	chr7_3732643	0	3732643	A	G
7	chr7_3737554	0	3737554	C	T
7	chr7_3737838	0	3737838	A	G
7	chr7_3742990	0	3742990	G	T
7	chr7_3748793	0	3748793	A	C
7	chr7_3754213	0	3754213	T	C
7	chr7_3761186	0	3761186	T	G
7	chr7_3770188	0	3770188	T	C
7	chr7_3770767	0	3770767	C	T
7	chr7_3779158	0	3779158	A	G
7	chr7_3780695	0	3780695	G	A
7	chr7_3784364	0	3784364	C	A
7	chr7_3787169	0	3787169	A	C
7	chr7_3787421	0	3787421	T	C
7	chr7_3789799	0	3789799	A	C
7	chr7_3805250	0	3805250	T	C
7	chr7_3805866	0	3805866	T	C
7	chr7_3807721	0	3807721	T	C
7	chr7_3810357	0	3810357	T	C
7	chr7_3816432	0	3816432	T	C
7	chr7_3817093	0	3817093	C	T
7	chr7_3817822	0	3817822	A	G
7	chr7_3819825	0	3819825	T	A
7	chr7_3825042	0	3825042	G	A
7	chr7_3830426	0	3830426	C	G
7	chr7_3834926	0	3834926	C	G
7	chr7_3835967	0	3835967	T	G
7	chr7_3836551	0	3836551	A	C
7	chr7_3836694	0	3836694	A	G
7	chr7_3848521	0	3848521	A	G
7	chr7_3854648	0	3854648	A	G
7	chr7_3855961	0	3855961	A	G
7	chr7_3856152	0	3856152	T	C
7	chr7_3861229	0	3861229	G	A
7	chr7_3862750	0	3862750	C	T
7	chr7_3862836	0	3862836	C	A
7	chr7_3862949	0	3862949	A	G
7	chr7_3869323	0	3869323	T	C
7	chr7_3871014	0	3871014	A	G
7	chr7_3871230	0	3871230	G	A
7	chr7_3873566	0	3873566	A	C
7	chr7_3881323	0	3881323	G	T
7	chr7_3882700	0	3882700	T	A
7	chr7_3900707	0	3900707	C	T
7	chr7_3902739	0	3902739	G	C
7	chr7_3904272	0	3904272	T	C
7	chr7_3912402	0	3912402	T	C
7	chr7_3917529	0	3917529	C	T
7	chr7_3924705	0	3924705	T	C
7	chr7_3931107	0	3931107	A	G
7	chr7_3936724	0	3936724	A	G
7	chr7_3939485	0	3939485	A	C
7	chr7_3946895	0	3946895	A	G
7	chr7_3950216	0	3950216	T	C
7	chr7_3950543	0	3950543	T	A
7	chr7_3960500	0	3960500	A	C
7	chr7_3961440	0	3961440	A	G
7	chr7_3966672	0	3966672	A	G
7	chr7_3976682	0	3976682	A	G
7	chr7_3980077	0	3980077	T	A
7	chr7_3991983	0	3991983	A	G
7	chr7_3994941	0	3994941	T	C
7	chr7_4004778	0	4004778	G	T
7	chr7_4013309	0	4013309	T	C
7	chr7_4016379	0	4016379	A	C
7	chr7_4026023	0	4026023	A	T
7	chr7_4029585	0	4029585	G	A
7	chr7_4041571	0	4041571	T	C
7	chr7_4044806	0	4044806	C	T
7	chr7_4050039	0	4050039	T	C
7	chr7_4075790	0	4075790	G	A
7	chr7_4079098	0	4079098	C	T
7	chr7_4083990	0	4083990	G	T
7	chr7_4084249	0	4084249	T	C
7	chr7_4096759	0	4096759	G	T
7	chr7_4104442	0	4104442	C	T
7	chr7_4106239	0	4106239	C	T
7	chr7_4110396	0	4110396	A	G
7	chr7_4112233	0	4112233	T	C
7	chr7_4112874	0	4112874	T	C
7	chr7_4113398	0	4113398	T	C
7	chr7_4114627	0	4114627	C	T
7	chr7_4130196	0	4130196	A	G
7	chr7_4131375	0	4131375	C	A
7	chr7_4172676	0	4172676	C	T
7	chr7_4176636	0	4176636	T	C
7	chr7_4181445	0	4181445	T	C
7	chr7_4181966	0	4181966	T	C
7	chr7_4189672	0	4189672	T	C
7	chr7_4193770	0	4193770	C	T
7	chr7_4197266	0	4197266	G	A
7	chr7_4200306	0	4200306	C	T
7	chr7_4208468	0	4208468	G	T
7	chr7_4208930	0	4208930	C	T
7	chr7_4218713	0	4218713	C	G
7	chr7_4222551	0	4222551	T	C
7	chr7_4224369	0	4224369	A	G
7	chr7_4227931	0	4227931	G	A
7	chr7_4231881	0	4231881	T	A
7	chr7_4232828	0	4232828	T	A
7	chr7_4235059	0	4235059	G	C
7	chr7_4235229	0	4235229	T	A
7	chr7_4237542	0	4237542	T	C
7	chr7_4243461	0	4243461	G	C
7	chr7_4244691	0	4244691	T	C
7	chr7_4248250	0	4248250	A	G
7	chr7_4254731	0	4254731	C	T
7	chr7_4255000	0	4255000	G	A
7	chr7_4263696	0	4263696	T	C
7	chr7_4272099	0	4272099	C	T
7	chr7_4281802	0	4281802	T	C
7	chr7_4282732	0	4282732	C	T
7	chr7_4287831	0	4287831	T	C
7	chr7_4294398	0	4294398	T	C
7	chr7_4308275	0	4308275	A	G
7	chr7_4322909	0	4322909	A	G
7	chr7_4324815	0	4324815	T	C
7	chr7_4333054	0	4333054	T	C
7	chr7_4333228	0	4333228	C	T
7	chr7_4341596	0	4341596	T	C
7	chr7_4345901	0	4345901	G	T
7	chr7_4351537	0	4351537	C	G
7	chr7_4351866	0	4351866	A	C
7	chr7_4355726	0	4355726	T	A
7	chr7_4360446	0	4360446	A	G
7	chr7_4363226	0	4363226	T	C
7	chr7_4364335	0	4364335	A	G
7	chr7_4364877	0	4364877	G	A
7	chr7_4366132	0	4366132	T	G
7	chr7_4377910	0	4377910	A	C
7	chr7_4381775	0	4381775	T	G
7	chr7_4385549	0	4385549	A	G
7	chr7_4397777	0	4397777	T	C
7	chr7_4407153	0	4407153	A	G
7	chr7_4408043	0	4408043	G	C
7	chr7_4412643	0	4412643	T	C
7	chr7_4412698	0	4412698	G	A
7	chr7_4428194	0	4428194	T	C
7	chr7_4444323	0	4444323	G	A
7	chr7_4444983	0	4444983	T	G
7	chr7_4448537	0	4448537	A	G
7	chr7_4448724	0	4448724	C	G
7	chr7_4454705	0	4454705	A	G
7	chr7_4454931	0	4454931	T	C
7	chr7_4457866	0	4457866	A	G
7	chr7_4461575	0	4461575	T	C
7	chr7_4469365	0	4469365	C	T
7	chr7_4470642	0	4470642	T	G
7	chr7_4471255	0	4471255	A	G
7	chr7_4474148	0	4474148	C	T
7	chr7_4524683	0	4524683	A	C
7	chr7_4536049	0	4536049	T	A
7	chr7_4540279	0	4540279	C	T
7	chr7_4542662	0	4542662	C	T
7	chr7_4548580	0	4548580	T	C
7	chr7_4549874	0	4549874	C	T
7	chr7_4551251	0	4551251	C	T
7	chr7_4557744	0	4557744	T	C
7	chr7_4573811	0	4573811	A	G
7	chr7_4595672	0	4595672	G	A
7	chr7_4607886	0	4607886	G	A
7	chr7_4610920	0	4610920	T	C
7	chr7_4614997	0	4614997	A	G
7	chr7_4616810	0	4616810	A	G
7	chr7_4617382	0	4617382	T	G
7	chr7_4626782	0	4626782	C	T
7	chr7_4636425	0	4636425	T	C
7	chr7_4637386	0	4637386	G	T
7	chr7_4641961	0	4641961	A	G
7	chr7_4647510	0	4647510	T	C
7	chr7_4651777	0	4651777	T	C
7	chr7_4653966	0	4653966	T	C
7	chr7_4660342	0	4660342	A	G
7	chr7_4669910	0	4669910	G	A
7	chr7_4671238	0	4671238	A	G
7	chr7_4672727	0	4672727	A	G
7	chr7_4674596	0	4674596	T	C
7	chr7_4677955	0	4677955	T	C
7	chr7_4684177	0	4684177	G	A
7	chr7_4684807	0	4684807	T	C
7	chr7_4688496	0	4688496	G	A
7	chr7_4690836	0	4690836	G	T
7	chr7_4694481	0	4694481	A	G
7	chr7_4706502	0	4706502	T	G
7	chr7_4711449	0	4711449	C	T
7	chr7_4717686	0	4717686	T	G
7	chr7_4720784	0	4720784	G	A
7	chr7_4726961	0	4726961	T	C
7	chr7_4731488	0	4731488	C	G
7	chr7_4733017	0	4733017	T	C
7	chr7_4733476	0	4733476	G	C
7	chr7_4735257	0	4735257	T	C
7	chr7_4738966	0	4738966	A	G
7	chr7_4739356	0	4739356	A	G
7	chr7_4744325	0	4744325	A	G
7	chr7_4748460	0	4748460	G	A
7	chr7_4750497	0	4750497	A	G
7	chr7_4757232	0	4757232	C	T
7	chr7_4767482	0	4767482	A	G
7	chr7_4776319	0	4776319	C	T
7	chr7_4779557	0	4779557	T	C
7	chr7_4785722	0	4785722	T	A
7	chr7_4790857	0	4790857	A	T
7	chr7_4798033	0	4798033	C	G
7	chr7_4800291	0	4800291	T	G
7	chr7_4803259	0	4803259	C	T
7	chr7_4805032	0	4805032	C	T
7	chr7_4811605	0	4811605	A	C
7	chr7_4813191	0	4813191	G	A
7	chr7_4821169	0	4821169	C	T
7	chr7_4834788	0	4834788	C	T
7	chr7_4834894	0	4834894	G	A
7	chr7_4845944	0	4845944	C	T
7	chr7_4846618	0	4846618	G	A
7	chr7_4846912	0	4846912	T	C
7	chr7_4859198	0	4859198	C	A
7	chr7_4862601	0	4862601	T	C
7	chr7_4872330	0	4872330	A	G
7	chr7_4878915	0	4878915	T	C
7	chr7_4882695	0	4882695	T	C
7	chr7_4891310	0	4891310	A	G
7	chr7_4899985	0	4899985	G	T
7	chr7_4900356	0	4900356	A	G
7	chr7_4902973	0	4902973	G	A
7	chr7_4903029	0	4903029	A	G
7	chr7_4904450	0	4904450	A	G
7	chr7_4907290	0	4907290	T	C
7	chr7_4908705	0	4908705	T	C
7	chr7_4908977	0	4908977	T	C
7	chr7_4909843	0	4909843	G	T
7	chr7_4911084	0	4911084	T	C
7	chr7_4915993	0	4915993	T	C
7	chr7_4920689	0	4920689	C	T
7	chr7_4923380	0	4923380	A	G
7	chr7_4926244	0	4926244	C	T
7	chr7_4927790	0	4927790	A	G
7	chr7_4928091	0	4928091	C	T
7	chr7_4928722	0	4928722	T	C
7	chr7_4930256	0	4930256	T	C
7	chr7_4933796	0	4933796	A	C
7	chr7_4939650	0	4939650	A	G
7	chr7_4944704	0	4944704	G	C
7	chr7_4950550	0	4950550	A	G
7	chr7_4959529	0	4959529	T	G
7	chr7_4965201	0	4965201	G	A
7	chr7_4968523	0	4968523	G	A
7	chr7_4969040	0	4969040	T	C
7	chr7_4972336	0	4972336	A	G
7	chr7_4985008	0	4985008	T	C
7	chr7_4987055	0	4987055	A	G
7	chr7_4987270	0	4987270	A	G
7	chr7_4988385	0	4988385	G	T
7	chr7_4988451	0	4988451	T	C
7	chr7_4995531	0	4995531	T	C
7	chr7_4995646	0	4995646	C	T
7	chr7_4996960	0	4996960	A	G
7	chr7_5004058	0	5004058	G	A
7	chr7_5017668	0	5017668	T	G
7	chr7_5023636	0	5023636	G	A
7	chr7_5025218	0	5025218	C	T
7	chr7_5027263	0	5027263	T	C
7	chr7_5028104	0	5028104	C	T
7	chr7_5032313	0	5032313	A	G
7	chr7_5037760	0	5037760	T	C
7	chr7_5048405	0	5048405	C	A
7	chr7_5050963	0	5050963	A	G
7	chr7_5051198	0	5051198	T	C
7	chr7_5066528	0	5066528	C	T
7	chr7_5077519	0	5077519	C	T
7	chr7_5109080	0	5109080	T	A
7	chr7_5109859	0	5109859	A	G
7	chr7_5122422	0	5122422	G	C
7	chr7_5123564	0	5123564	A	C
7	chr7_5124397	0	5124397	A	G
7	chr7_5129828	0	5129828	A	G
7	chr7_5129991	0	5129991	T	C
7	chr7_5135703	0	5135703	A	C
7	chr7_5138349	0	5138349	T	C
7	chr7_5139111	0	5139111	A	T
7	chr7_5140351	0	5140351	T	C
7	chr7_5144659	0	5144659	C	T
7	chr7_5144843	0	5144843	C	G
7	chr7_5145635	0	5145635	T	C
7	chr7_5154894	0	5154894	G	A
7	chr7_5158588	0	5158588	A	G
7	chr7_5159430	0	5159430	T	C
7	chr7_5176600	0	5176600	A	T
7	chr7_5180838	0	5180838	A	G
7	chr7_5182252	0	5182252	A	C
7	chr7_5185884	0	5185884	G	A
7	chr7_5203949	0	5203949	T	C
7	chr7_5205186	0	5205186	G	A
7	chr7_5209984	0	5209984	T	C
7	chr7_5219012	0	5219012	A	G
7	chr7_5219851	0	5219851	C	G
7	chr7_5224059	0	5224059	A	G
7	chr7_5237582	0	5237582	T	C
7	chr7_5255075	0	5255075	C	T
7	chr7_5259404	0	5259404	A	G
7	chr7_5264517	0	5264517	A	G
7	chr7_5264774	0	5264774	T	C
7	chr7_5266544	0	5266544	A	G
7	chr7_5270780	0	5270780	C	T
7	chr7_5270836	0	5270836	A	G
7	chr7_5278889	0	5278889	G	A
7	chr7_5284906	0	5284906	T	C
7	chr7_5284961	0	5284961	A	G
7	chr7_5292568	0	5292568	T	C
7	chr7_5295551	0	5295551	C	G
7	chr7_5295728	0	5295728	A	G
7	chr7_5296190	0	5296190	A	C
7	chr7_5296477	0	5296477	A	G
7	chr7_5299777	0	5299777	T	C
7	chr7_5301785	0	5301785	A	G
7	chr7_5307186	0	5307186	T	C
7	chr7_5310939	0	5310939	T	C
7	chr7_5320047	0	5320047	G	T
7	chr7_5324625	0	5324625	T	C
7	chr7_5333057	0	5333057	C	T
7	chr7_5335984	0	5335984	A	G
7	chr7_5337692	0	5337692	G	A
7	chr7_5342450	0	5342450	A	C
7	chr7_5356990	0	5356990	A	C
7	chr7_5358584	0	5358584	T	A
7	chr7_5375980	0	5375980	A	G
7	chr7_5380731	0	5380731	A	G
7	chr7_5384251	0	5384251	T	C
7	chr7_5384718	0	5384718	A	G
7	chr7_5401855	0	5401855	G	A
7	chr7_5415133	0	5415133	T	C
7	chr7_5416007	0	5416007	G	A
7	chr7_5417769	0	5417769	C	T
7	chr7_5429190	0	5429190	G	A
7	chr7_5429280	0	5429280	A	G
7	chr7_5429318	0	5429318	T	C
7	chr7_5432194	0	5432194	A	G
7	chr7_5434881	0	5434881	T	C
7	chr7_5437804	0	5437804	C	T
7	chr7_5452544	0	5452544	T	C
7	chr7_5454963	0	5454963	C	A
7	chr7_5458356	0	5458356	T	C
7	chr7_5462337	0	5462337	C	T
7	chr7_5466871	0	5466871	T	C
7	chr7_5472216	0	5472216	G	A
7	chr7_5475940	0	5475940	A	G
7	chr7_5480140	0	5480140	T	C
7	chr7_5492079	0	5492079	G	C
7	chr7_5496684	0	5496684	T	C
7	chr7_5498420	0	5498420	T	C
7	chr7_5519887	0	5519887	G	A
7	chr7_5527205	0	5527205	G	A
7	chr7_5535741	0	5535741	A	C
7	chr7_5538774	0	5538774	A	G
7	chr7_5545392	0	5545392	C	T
7	chr7_5554761	0	5554761	A	G
7	chr7_5555359	0	5555359	C	T
7	chr7_5557128	0	5557128	A	G
7	chr7_5586062	0	5586062	A	G
7	chr7_5587804	0	5587804	C	T
7	chr7_5605146	0	5605146	A	G
7	chr7_5609399	0	5609399	C	G
7	chr7_5609701	0	5609701	C	A
7	chr7_5611076	0	5611076	C	A
7	chr7_5616115	0	5616115	A	G
7	chr7_5619027	0	5619027	C	A
7	chr7_5624110	0	5624110	A	C
7	chr7_5628831	0	5628831	G	A
7	chr7_5636484	0	5636484	A	G
7	chr7_5641573	0	5641573	A	G
7	chr7_5642022	0	5642022	A	G
7	chr7_5642085	0	5642085	T	C
7	chr7_5643485	0	5643485	T	C
7	chr7_5644996	0	5644996	T	C
7	chr7_5648526	0	5648526	A	G
7	chr7_5649590	0	5649590	C	A
7	chr7_5665728	0	5665728	C	T
7	chr7_5666530	0	5666530	C	T
7	chr7_5667661	0	5667661	C	T
7	chr7_5670445	0	5670445	G	C
7	chr7_5671505	0	5671505	C	G
7	chr7_5679866	0	5679866	A	G
7	chr7_5685015	0	5685015	A	G
7	chr7_5686422	0	5686422	A	G
7	chr7_5690001	0	5690001	C	T
7	chr7_5703086	0	5703086	C	G
7	chr7_5703119	0	5703119	T	C
7	chr7_5710256	0	5710256	A	G
7	chr7_5717449	0	5717449	A	G
7	chr7_5729384	0	5729384	G	A
7	chr7_5740291	0	5740291	T	C
7	chr7_5773668	0	5773668	G	C
7	chr7_5780016	0	5780016	T	C
7	chr7_5783614	0	5783614	C	T
7	chr7_5783747	0	5783747	T	C
7	chr7_5788252	0	5788252	C	T
7	chr7_5788990	0	5788990	A	G
7	chr7_5793651	0	5793651	T	C
7	chr7_5796093	0	5796093	G	A
7	chr7_5799303	0	5799303	A	G
7	chr7_5801379	0	5801379	T	G
7	chr7_5809020	0	5809020	T	G
7	chr7_5811426	0	5811426	G	T
7	chr7_5820033	0	5820033	A	G
7	chr7_5834368	0	5834368	T	C
7	chr7_5835874	0	5835874	A	G
7	chr7_5839570	0	5839570	T	C
7	chr7_5840062	0	5840062	T	C
7	chr7_5844445	0	5844445	G	A
7	chr7_5847447	0	5847447	G	C
7	chr7_5856417	0	5856417	T	C
7	chr7_5871822	0	5871822	A	G
7	chr7_5877831	0	5877831	C	A
7	chr7_5880037	0	5880037	A	G
7	chr7_5888425	0	5888425	G	A
7	chr7_5891806	0	5891806	T	C
7	chr7_5894964	0	5894964	C	T
7	chr7_5896183	0	5896183	A	G
7	chr7_5897776	0	5897776	G	A
7	chr7_5898417	0	5898417	A	G
7	chr7_5903855	0	5903855	A	C
7	chr7_5905726	0	5905726	A	G
7	chr7_5916014	0	5916014	A	C
7	chr7_5916015	0	5916015	T	C
7	chr7_5916449	0	5916449	G	C
7	chr7_5921654	0	5921654	A	C
7	chr7_5922090	0	5922090	C	A
7	chr7_5923875	0	5923875	G	C
7	chr7_5925096	0	5925096	C	A
7	chr7_5928901	0	5928901	A	G
7	chr7_5934102	0	5934102	C	G
7	chr7_5936362	0	5936362	C	G
7	chr7_5942026	0	5942026	G	A
7	chr7_5942473	0	5942473	T	C
7	chr7_5942566	0	5942566	A	G
7	chr7_5943009	0	5943009	G	A
7	chr7_5946619	0	5946619	G	T
7	chr7_5953790	0	5953790	T	C
7	chr7_5965385	0	5965385	A	G
7	chr7_5970456	0	5970456	G	A
7	chr7_5980769	0	5980769	G	A
7	chr7_5986018	0	5986018	G	A
7	chr7_5986898	0	5986898	A	G
7	chr7_5997010	0	5997010	T	G
7	chr7_6005612	0	6005612	C	A
7	chr7_6006492	0	6006492	A	G
7	chr7_6008987	0	6008987	C	A
7	chr7_6011643	0	6011643	G	A
7	chr7_6014348	0	6014348	A	G
7	chr7_6016053	0	6016053	A	G
7	chr7_6021748	0	6021748	T	A
7	chr7_6025213	0	6025213	C	T
7	chr7_6025890	0	6025890	A	G
7	chr7_6030310	0	6030310	T	C
7	chr7_6032940	0	6032940	T	C
7	chr7_6033454	0	6033454	T	C
7	chr7_6041353	0	6041353	C	A
7	chr7_6047429	0	6047429	T	C
7	chr7_6048767	0	6048767	A	G
7	chr7_6049092	0	6049092	C	G
7	chr7_6058763	0	6058763	A	G
7	chr7_6064506	0	6064506	T	C
7	chr7_6065214	0	6065214	A	G
7	chr7_6067247	0	6067247	C	T
7	chr7_6068216	0	6068216	T	C
7	chr7_6068267	0	6068267	C	T
7	chr7_6069345	0	6069345	C	T
7	chr7_6069444	0	6069444	G	C
7	chr7_6074308	0	6074308	A	G
7	chr7_6074910	0	6074910	C	T
7	chr7_6075994	0	6075994	A	G
7	chr7_6079821	0	6079821	C	T
7	chr7_6081764	0	6081764	A	G
7	chr7_6081921	0	6081921	A	G
7	chr7_6088988	0	6088988	T	C
7	chr7_6093127	0	6093127	A	G
7	chr7_6113432	0	6113432	C	T
7	chr7_6114564	0	6114564	G	A
7	chr7_6116220	0	6116220	C	T
7	chr7_6116754	0	6116754	G	A
7	chr7_6121630	0	6121630	A	T
7	chr7_6125764	0	6125764	C	T
7	chr7_6125826	0	6125826	A	C
7	chr7_6130010	0	6130010	A	C
7	chr7_6141384	0	6141384	C	T
7	chr7_6148926	0	6148926	A	G
7	chr7_6156623	0	6156623	A	T
7	chr7_6156830	0	6156830	C	T
7	chr7_6161938	0	6161938	G	A
7	chr7_6162685	0	6162685	A	C
7	chr7_6162901	0	6162901	C	G
7	chr7_6166779	0	6166779	C	T
7	chr7_6168194	0	6168194	G	C
7	chr7_6169054	0	6169054	C	G
7	chr7_6173200	0	6173200	C	A
7	chr7_6195467	0	6195467	C	T
7	chr7_6198293	0	6198293	T	C
7	chr7_6200492	0	6200492	G	A
7	chr7_6207293	0	6207293	C	T
7	chr7_6210213	0	6210213	T	C
7	chr7_6212654	0	6212654	A	G
7	chr7_6225805	0	6225805	A	C
7	chr7_6228282	0	6228282	G	A
7	chr7_6230544	0	6230544	G	A
7	chr7_6232731	0	6232731	A	C
7	chr7_6235966	0	6235966	A	G
7	chr7_6241665	0	6241665	G	A
7	chr7_6245068	0	6245068	G	A
7	chr7_6245363	0	6245363	A	G
7	chr7_6246594	0	6246594	G	A
7	chr7_6249046	0	6249046	A	G
7	chr7_6256003	0	6256003	A	G
7	chr7_6258048	0	6258048	T	C
7	chr7_6259582	0	6259582	T	G
7	chr7_6267035	0	6267035	C	T
7	chr7_6272950	0	6272950	G	T
7	chr7_6276055	0	6276055	G	A
7	chr7_6277857	0	6277857	A	G
7	chr7_6280938	0	6280938	G	C
7	chr7_6283147	0	6283147	T	C
7	chr7_6289397	0	6289397	T	C
7	chr7_6306554	0	6306554	T	G
7	chr7_6309274	0	6309274	T	G
7	chr7_6321781	0	6321781	T	C
7	chr7_6322685	0	6322685	C	G
7	chr7_6352536	0	6352536	A	T
7	chr7_6362654	0	6362654	T	A
7	chr7_6379570	0	6379570	G	C
7	chr7_6380023	0	6380023	T	G
7	chr7_6388636	0	6388636	T	C
7	chr7_6395002	0	6395002	T	C
7	chr7_6395233	0	6395233	T	C
7	chr7_6406206	0	6406206	G	A
7	chr7_6406312	0	6406312	G	T
7	chr7_6408833	0	6408833	G	C
7	chr7_6411647	0	6411647	T	C
7	chr7_6415212	0	6415212	A	T
7	chr7_6418285	0	6418285	C	A
7	chr7_6418399	0	6418399	T	C
7	chr7_6418671	0	6418671	C	T
7	chr7_6424659	0	6424659	C	A
7	chr7_6426963	0	6426963	T	A
7	chr7_6430077	0	6430077	T	C
7	chr7_6433349	0	6433349	G	A
7	chr7_6435983	0	6435983	G	A
7	chr7_6437507	0	6437507	C	A
7	chr7_6439728	0	6439728	T	C
7	chr7_6443901	0	6443901	T	C
7	chr7_6446224	0	6446224	A	C
7	chr7_6463114	0	6463114	A	G
7	chr7_6464227	0	6464227	C	A
7	chr7_6476517	0	6476517	C	T
7	chr7_6477358	0	6477358	G	A
7	chr7_6479144	0	6479144	G	A
7	chr7_6483305	0	6483305	G	A
7	chr7_6485222	0	6485222	G	T
7	chr7_6497143	0	6497143	T	C
7	chr7_6498852	0	6498852	A	C
7	chr7_6506107	0	6506107	A	G
7	chr7_6506813	0	6506813	C	T
7	chr7_6507766	0	6507766	C	T
7	chr7_6530827	0	6530827	T	A
7	chr7_6531771	0	6531771	A	G
7	chr7_6540751	0	6540751	G	T
7	chr7_6543093	0	6543093	T	C
7	chr7_6543151	0	6543151	A	G
7	chr7_6550052	0	6550052	A	C
7	chr7_6555615	0	6555615	A	T
7	chr7_6558678	0	6558678	C	T
7	chr7_6569766	0	6569766	G	A
7	chr7_6577882	0	6577882	C	T
7	chr7_6586449	0	6586449	A	T
7	chr7_6586584	0	6586584	C	T
7	chr7_6594934	0	6594934	A	C
7	chr7_6596426	0	6596426	T	C
7	chr7_6598526	0	6598526	A	G
7	chr7_6601031	0	6601031	G	A
7	chr7_6605247	0	6605247	G	T
7	chr7_6606088	0	6606088	A	G
7	chr7_6607593	0	6607593	G	A
7	chr7_6609486	0	6609486	T	C
7	chr7_6609669	0	6609669	A	G
7	chr7_6617931	0	6617931	C	T
7	chr7_6624601	0	6624601	A	C
7	chr7_6625174	0	6625174	T	A
7	chr7_6625367	0	6625367	C	T
7	chr7_6634864	0	6634864	T	C
7	chr7_6648158	0	6648158	C	A
7	chr7_6656928	0	6656928	A	G
7	chr7_6658219	0	6658219	A	G
7	chr7_6658939	0	6658939	A	C
7	chr7_6659030	0	6659030	G	C
7	chr7_6665534	0	6665534	A	C
7	chr7_6665562	0	6665562	T	C
7	chr7_6667994	0	6667994	G	T
7	chr7_6675127	0	6675127	T	C
7	chr7_6677991	0	6677991	G	A
7	chr7_6678936	0	6678936	C	T
7	chr7_6700491	0	6700491	C	T
7	chr7_6713797	0	6713797	T	C
7	chr7_6714735	0	6714735	A	G
7	chr7_6718546	0	6718546	G	A
7	chr7_6721440	0	6721440	A	C
7	chr7_6725551	0	6725551	A	G
7	chr7_6745570	0	6745570	A	G
7	chr7_6752840	0	6752840	T	C
7	chr7_6756847	0	6756847	A	G
7	chr7_6757611	0	6757611	T	G
7	chr7_6763033	0	6763033	A	G
7	chr7_6764562	0	6764562	C	T
7	chr7_6768089	0	6768089	C	T
7	chr7_6770902	0	6770902	G	A
7	chr7_6776955	0	6776955	T	C
7	chr7_6787861	0	6787861	A	G
7	chr7_6788288	0	6788288	A	G
7	chr7_6788352	0	6788352	T	A
7	chr7_6794118	0	6794118	A	G
7	chr7_6795294	0	6795294	T	C
7	chr7_6797123	0	6797123	A	G
7	chr7_6803999	0	6803999	T	C
7	chr7_6813406	0	6813406	T	C
7	chr7_6819039	0	6819039	G	A
7	chr7_6820551	0	6820551	A	T
7	chr7_6822119	0	6822119	A	G
7	chr7_6851687	0	6851687	A	C
7	chr7_6859520	0	6859520	T	C
7	chr7_6868473	0	6868473	C	T
7	chr7_6880287	0	6880287	T	C
7	chr7_6886523	0	6886523	G	A
7	chr7_6893201	0	6893201	A	G
7	chr7_6901025	0	6901025	A	C
7	chr7_6901432	0	6901432	T	C
7	chr7_6907039	0	6907039	T	C
7	chr7_6908179	0	6908179	G	T
7	chr7_6912385	0	6912385	G	C
7	chr7_6923211	0	6923211	A	C
7	chr7_6925573	0	6925573	T	A
7	chr7_6936218	0	6936218	C	T
7	chr7_6939162	0	6939162	G	A
7	chr7_6939808	0	6939808	G	T
7	chr7_6950476	0	6950476	G	A
7	chr7_6974277	0	6974277	T	C
7	chr7_6992830	0	6992830	C	T
7	chr7_7012630	0	7012630	C	T
7	chr7_7021675	0	7021675	T	G
7	chr7_7045665	0	7045665	T	C
7	chr7_7054202	0	7054202	C	T
7	chr7_7055430	0	7055430	T	C
7	chr7_7062334	0	7062334	C	T
7	chr7_7064770	0	7064770	G	A
7	chr7_7070107	0	7070107	A	T
7	chr7_7073815	0	7073815	A	G
7	chr7_7076775	0	7076775	T	C
7	chr7_7081710	0	7081710	C	T
7	chr7_7093221	0	7093221	G	A
7	chr7_7093288	0	7093288	T	A
7	chr7_7095674	0	7095674	A	G
7	chr7_7097698	0	7097698	T	C
7	chr7_7099724	0	7099724	A	G
7	chr7_7102635	0	7102635	C	A
7	chr7_7107505	0	7107505	A	C
7	chr7_7111726	0	7111726	T	A
7	chr7_7122050	0	7122050	T	G
7	chr7_7124598	0	7124598	C	T
7	chr7_7126069	0	7126069	C	T
7	chr7_7133262	0	7133262	T	C
7	chr7_7143982	0	7143982	C	T
7	chr7_7144111	0	7144111	T	A
7	chr7_7150620	0	7150620	A	G
7	chr7_7153503	0	7153503	T	C
7	chr7_7155862	0	7155862	T	C
7	chr7_7156864	0	7156864	T	C
7	chr7_7163769	0	7163769	G	A
7	chr7_7170472	0	7170472	A	G
7	chr7_7180702	0	7180702	A	G
7	chr7_7180713	0	7180713	C	T
7	chr7_7181439	0	7181439	C	T
7	chr7_7181856	0	7181856	C	T
7	chr7_7185987	0	7185987	A	T
7	chr7_7187127	0	7187127	G	A
7	chr7_7190078	0	7190078	C	T
7	chr7_7194195	0	7194195	T	C
7	chr7_7197218	0	7197218	T	C
7	chr7_7198318	0	7198318	T	C
7	chr7_7198572	0	7198572	G	A
7	chr7_7201404	0	7201404	C	T
7	chr7_7207416	0	7207416	C	T
7	chr7_7211820	0	7211820	T	C
7	chr7_7214827	0	7214827	G	A
7	chr7_7218461	0	7218461	G	A
7	chr7_7230020	0	7230020	T	C
7	chr7_7230461	0	7230461	C	G
7	chr7_7241885	0	7241885	T	C
7	chr7_7244979	0	7244979	A	G
7	chr7_7265144	0	7265144	A	G
7	chr7_7266841	0	7266841	T	G
7	chr7_7273478	0	7273478	T	C
7	chr7_7277348	0	7277348	C	T
7	chr7_7278449	0	7278449	T	C
7	chr7_7281896	0	7281896	G	A
7	chr7_7282989	0	7282989	C	T
7	chr7_7287934	0	7287934	A	C
7	chr7_7289224	0	7289224	C	G
7	chr7_7294957	0	7294957	G	A
7	chr7_7296306	0	7296306	C	T
7	chr7_7305509	0	7305509	G	A
7	chr7_7306828	0	7306828	T	C
7	chr7_7307818	0	7307818	C	A
7	chr7_7308597	0	7308597	T	G
7	chr7_7309669	0	7309669	A	C
7	chr7_7310720	0	7310720	C	T
7	chr7_7320319	0	7320319	A	G
7	chr7_7325539	0	7325539	G	T
7	chr7_7334965	0	7334965	C	G
7	chr7_7335108	0	7335108	G	A
7	chr7_7342929	0	7342929	C	T
7	chr7_7350262	0	7350262	C	A
7	chr7_7354685	0	7354685	A	G
7	chr7_7367885	0	7367885	A	G
7	chr7_7368667	0	7368667	C	T
7	chr7_7372478	0	7372478	T	C
7	chr7_7374677	0	7374677	A	G
7	chr7_7376761	0	7376761	A	G
7	chr7_7383892	0	7383892	C	T
7	chr7_7384133	0	7384133	C	T
7	chr7_7392295	0	7392295	A	C
7	chr7_7398943	0	7398943	G	A
7	chr7_7400443	0	7400443	A	G
7	chr7_7401759	0	7401759	C	T
7	chr7_7404991	0	7404991	A	T
7	chr7_7427110	0	7427110	T	A
7	chr7_7432951	0	7432951	A	C
7	chr7_7437941	0	7437941	T	A
7	chr7_7440668	0	7440668	C	G
7	chr7_7444509	0	7444509	C	G
7	chr7_7444745	0	7444745	A	G
7	chr7_7446224	0	7446224	T	A
7	chr7_7446434	0	7446434	T	G
7	chr7_7447464	0	7447464	T	A
7	chr7_7450967	0	7450967	T	C
7	chr7_7454878	0	7454878	T	C
7	chr7_7459821	0	7459821	C	T
7	chr7_7461697	0	7461697	G	A
7	chr7_7463290	0	7463290	T	C
7	chr7_7464894	0	7464894	C	T
7	chr7_7465994	0	7465994	T	C
7	chr7_7468656	0	7468656	C	T
7	chr7_7472069	0	7472069	A	G
7	chr7_7493824	0	7493824	G	T
7	chr7_7494000	0	7494000	T	C
7	chr7_7511470	0	7511470	T	G
7	chr7_7514895	0	7514895	C	T
7	chr7_7518579	0	7518579	C	G
7	chr7_7518847	0	7518847	A	G
7	chr7_7519404	0	7519404	C	G
7	chr7_7520222	0	7520222	A	G
7	chr7_7521210	0	7521210	G	C
7	chr7_7531050	0	7531050	A	G
7	chr7_7532228	0	7532228	A	G
7	chr7_7552267	0	7552267	C	T
7	chr7_7552382	0	7552382	C	A
7	chr7_7557696	0	7557696	C	G
7	chr7_7560983	0	7560983	G	A
7	chr7_7565859	0	7565859	T	C
7	chr7_7571859	0	7571859	A	T
7	chr7_7582961	0	7582961	A	G
7	chr7_7609099	0	7609099	T	C
7	chr7_7617733	0	7617733	A	T
7	chr7_7620325	0	7620325	G	A
7	chr7_7621493	0	7621493	C	T
7	chr7_7621860	0	7621860	T	C
7	chr7_7629405	0	7629405	T	C
7	chr7_7631153	0	7631153	T	C
7	chr7_7632392	0	7632392	G	A
7	chr7_7636332	0	7636332	T	C
7	chr7_7647428	0	7647428	T	C
7	chr7_7648142	0	7648142	G	T
7	chr7_7650673	0	7650673	T	C
7	chr7_7652583	0	7652583	G	A
7	chr7_7670412	0	7670412	T	G
7	chr7_7675479	0	7675479	T	C
7	chr7_7697003	0	7697003	G	A
7	chr7_7703639	0	7703639	C	T
7	chr7_7704951	0	7704951	C	G
7	chr7_7705360	0	7705360	G	A
7	chr7_7705454	0	7705454	A	G
7	chr7_7717107	0	7717107	C	T
7	chr7_7728652	0	7728652	A	G
7	chr7_7739621	0	7739621	G	T
7	chr7_7748146	0	7748146	C	A
7	chr7_7758142	0	7758142	T	C
7	chr7_7758846	0	7758846	C	T
7	chr7_7778678	0	7778678	A	G
7	chr7_7785860	0	7785860	A	T
7	chr7_7790788	0	7790788	G	C
7	chr7_7792400	0	7792400	G	A
7	chr7_7795989	0	7795989	C	T
7	chr7_7798192	0	7798192	T	C
7	chr7_7818003	0	7818003	G	T
7	chr7_7824122	0	7824122	G	A
7	chr7_7826679	0	7826679	T	C
7	chr7_7856592	0	7856592	A	T
7	chr7_7856668	0	7856668	A	G
7	chr7_7860603	0	7860603	C	T
7	chr7_7865537	0	7865537	A	G
7	chr7_7877980	0	7877980	T	C
7	chr7_7888759	0	7888759	T	C
7	chr7_7893399	0	7893399	A	G
7	chr7_7905527	0	7905527	C	T
7	chr7_7912111	0	7912111	T	G
7	chr7_7912750	0	7912750	T	C
7	chr7_7919211	0	7919211	C	T
7	chr7_7919269	0	7919269	C	G
7	chr7_7923507	0	7923507	T	G
7	chr7_7925214	0	7925214	C	G
7	chr7_7928299	0	7928299	T	C
7	chr7_7933143	0	7933143	G	A
7	chr7_7934418	0	7934418	T	C
7	chr7_7951360	0	7951360	T	C
7	chr7_7952307	0	7952307	G	T
7	chr7_7956248	0	7956248	A	G
7	chr7_7957958	0	7957958	A	G
7	chr7_7968082	0	7968082	T	C
7	chr7_7968791	0	7968791	C	A
7	chr7_7975621	0	7975621	A	G
7	chr7_7976077	0	7976077	A	T
7	chr7_7979853	0	7979853	C	A
7	chr7_7989312	0	7989312	C	T
7	chr7_7992662	0	7992662	G	A
7	chr7_8000281	0	8000281	C	T
7	chr7_8001039	0	8001039	C	T
7	chr7_8016256	0	8016256	G	T
7	chr7_8018657	0	8018657	C	G
7	chr7_8029747	0	8029747	G	C
7	chr7_8043057	0	8043057	G	A
7	chr7_8046825	0	8046825	G	A
7	chr7_8053316	0	8053316	A	T
7	chr7_8056871	0	8056871	C	T
7	chr7_8066064	0	8066064	C	A
7	chr7_8068977	0	8068977	A	G
7	chr7_8081856	0	8081856	G	C
7	chr7_8095279	0	8095279	T	A
7	chr7_8100201	0	8100201	T	C
7	chr7_8103736	0	8103736	A	G
7	chr7_8107658	0	8107658	A	T
7	chr7_8128763	0	8128763	T	C
7	chr7_8137913	0	8137913	A	G
7	chr7_8140193	0	8140193	C	A
7	chr7_8143329	0	8143329	G	C
7	chr7_8150425	0	8150425	G	T
7	chr7_8169771	0	8169771	G	A
7	chr7_8178736	0	8178736	C	T
7	chr7_8179148	0	8179148	T	A
7	chr7_8187378	0	8187378	G	A
7	chr7_8192501	0	8192501	A	C
7	chr7_8203040	0	8203040	C	T
7	chr7_8230604	0	8230604	G	C
7	chr7_8236663	0	8236663	G	A
7	chr7_8242199	0	8242199	G	T
7	chr7_8246469	0	8246469	G	C
7	chr7_8247066	0	8247066	G	A
7	chr7_8248583	0	8248583	C	G
7	chr7_8250073	0	8250073	T	C
7	chr7_8266852	0	8266852	G	T
7	chr7_8275565	0	8275565	G	A
7	chr7_8276618	0	8276618	A	C
7	chr7_8283770	0	8283770	G	A
7	chr7_8285158	0	8285158	G	A
7	chr7_8290052	0	8290052	T	C
7	chr7_8290976	0	8290976	G	A
7	chr7_8303638	0	8303638	C	A
7	chr7_8312102	0	8312102	G	A
7	chr7_8323812	0	8323812	T	C
7	chr7_8329557	0	8329557	C	T
7	chr7_8339457	0	8339457	G	A
7	chr7_8344744	0	8344744	C	G
7	chr7_8350005	0	8350005	C	T
7	chr7_8351282	0	8351282	T	C
7	chr7_8352341	0	8352341	C	T
7	chr7_8358292	0	8358292	A	G
7	chr7_8389175	0	8389175	T	C
7	chr7_8394932	0	8394932	G	A
7	chr7_8396416	0	8396416	G	A
7	chr7_8402016	0	8402016	A	T
7	chr7_8408987	0	8408987	C	T
7	chr7_8415791	0	8415791	G	T
7	chr7_8427015	0	8427015	T	G
7	chr7_8428083	0	8428083	T	G
7	chr7_8444757	0	8444757	G	A
7	chr7_8448229	0	8448229	G	A
7	chr7_8450111	0	8450111	T	C
7	chr7_8468454	0	8468454	G	A
7	chr7_8475632	0	8475632	A	G
7	chr7_8479311	0	8479311	A	G
7	chr7_8482317	0	8482317	C	T
7	chr7_8485429	0	8485429	G	A
7	chr7_8489350	0	8489350	T	C
7	chr7_8489363	0	8489363	T	C
7	chr7_8490308	0	8490308	G	T
7	chr7_8492955	0	8492955	G	A
7	chr7_8493594	0	8493594	T	A
7	chr7_8510641	0	8510641	T	G
7	chr7_8516902	0	8516902	G	A
7	chr7_8518300	0	8518300	G	T
7	chr7_8526424	0	8526424	G	A
7	chr7_8538997	0	8538997	T	C
7	chr7_8543953	0	8543953	T	C
7	chr7_8550159	0	8550159	A	G
7	chr7_8564429	0	8564429	G	A
7	chr7_8566803	0	8566803	C	T
7	chr7_8579502	0	8579502	T	C
7	chr7_8581705	0	8581705	T	C
7	chr7_8594359	0	8594359	G	A
7	chr7_8597331	0	8597331	T	C
7	chr7_8598113	0	8598113	T	C
7	chr7_8604117	0	8604117	C	T
7	chr7_8623532	0	8623532	C	G
7	chr7_8628466	0	8628466	A	G
7	chr7_8631014	0	8631014	T	C
7	chr7_8635730	0	8635730	G	A
7	chr7_8646157	0	8646157	G	A
7	chr7_8647666	0	8647666	A	T
7	chr7_8648373	0	8648373	T	C
7	chr7_8653603	0	8653603	T	A
7	chr7_8657288	0	8657288	C	A
7	chr7_8660154	0	8660154	C	T
7	chr7_8664729	0	8664729	A	T
7	chr7_8666368	0	8666368	T	C
7	chr7_8673532	0	8673532	G	A
7	chr7_8675205	0	8675205	C	T
7	chr7_8675419	0	8675419	T	C
7	chr7_8679576	0	8679576	G	A
7	chr7_8689349	0	8689349	G	A
7	chr7_8690164	0	8690164	C	G
7	chr7_8697670	0	8697670	C	T
7	chr7_8713645	0	8713645	C	T
7	chr7_8713696	0	8713696	C	T
7	chr7_8768435	0	8768435	G	A
7	chr7_8779360	0	8779360	T	A
7	chr7_8779750	0	8779750	A	G
7	chr7_8780264	0	8780264	A	G
7	chr7_8782372	0	8782372	C	T
7	chr7_8789447	0	8789447	C	G
7	chr7_8790029	0	8790029	G	A
7	chr7_8794979	0	8794979	C	T
7	chr7_8796579	0	8796579	C	G
7	chr7_8800193	0	8800193	A	G
7	chr7_8801700	0	8801700	C	A
7	chr7_8802364	0	8802364	G	C
7	chr7_8804633	0	8804633	T	C
7	chr7_8809030	0	8809030	C	G
7	chr7_8812318	0	8812318	G	T
7	chr7_8812982	0	8812982	T	C
7	chr7_8815153	0	8815153	G	A
7	chr7_8819133	0	8819133	C	T
7	chr7_8819342	0	8819342	T	C
7	chr7_8830193	0	8830193	T	G
7	chr7_8836232	0	8836232	C	A
7	chr7_8845285	0	8845285	C	T
7	chr7_8851217	0	8851217	A	T
7	chr7_8851596	0	8851596	G	A
7	chr7_8852744	0	8852744	C	A
7	chr7_8853395	0	8853395	T	A
7	chr7_8869334	0	8869334	C	G
7	chr7_8873096	0	8873096	C	T
7	chr7_8882942	0	8882942	T	C
7	chr7_8894211	0	8894211	C	T
7	chr7_8894580	0	8894580	T	G
7	chr7_8904947	0	8904947	A	C
7	chr7_8915003	0	8915003	T	G
7	chr7_8919200	0	8919200	A	G
7	chr7_8921563	0	8921563	G	A
7	chr7_8922420	0	8922420	C	T
7	chr7_8940186	0	8940186	G	T
7	chr7_8940236	0	8940236	G	A
7	chr7_8962272	0	8962272	T	C
7	chr7_8966890	0	8966890	A	G
7	chr7_8972717	0	8972717	T	C
7	chr7_8982028	0	8982028	A	C
7	chr7_8983047	0	8983047	C	T
7	chr7_8995421	0	8995421	T	A
7	chr7_9012037	0	9012037	G	A
7	chr7_9018494	0	9018494	T	G
7	chr7_9022910	0	9022910	A	G
7	chr7_9042537	0	9042537	C	T
7	chr7_9049238	0	9049238	G	C
7	chr7_9056097	0	9056097	T	C
7	chr7_9076855	0	9076855	A	G
7	chr7_9080316	0	9080316	C	G
7	chr7_9086636	0	9086636	G	T
7	chr7_9089490	0	9089490	T	C
7	chr7_9093828	0	9093828	A	G
7	chr7_9096896	0	9096896	C	T
7	chr7_9097719	0	9097719	A	G
7	chr7_9113736	0	9113736	A	C
7	chr7_9143593	0	9143593	G	A
7	chr7_9146237	0	9146237	G	T
7	chr7_9147855	0	9147855	A	G
7	chr7_9155237	0	9155237	A	G
7	chr7_9167036	0	9167036	G	A
7	chr7_9171023	0	9171023	T	G
7	chr7_9179416	0	9179416	T	A
7	chr7_9186221	0	9186221	A	G
7	chr7_9189168	0	9189168	G	A
7	chr7_9193691	0	9193691	G	A
7	chr7_9203718	0	9203718	A	G
7	chr7_9208009	0	9208009	G	A
7	chr7_9208967	0	9208967	T	G
7	chr7_9213117	0	9213117	C	A
7	chr7_9217053	0	9217053	G	T
7	chr7_9217842	0	9217842	G	A
7	chr7_9221897	0	9221897	G	C
7	chr7_9222029	0	9222029	T	C
7	chr7_9240103	0	9240103	T	C
7	chr7_9241604	0	9241604	T	A
7	chr7_9251558	0	9251558	G	A
7	chr7_9251655	0	9251655	A	G
7	chr7_9252034	0	9252034	G	C
7	chr7_9255605	0	9255605	A	G
7	chr7_9261004	0	9261004	T	C
7	chr7_9264333	0	9264333	T	C
7	chr7_9266800	0	9266800	T	G
7	chr7_9281035	0	9281035	T	C
7	chr7_9293685	0	9293685	C	G
7	chr7_9296911	0	9296911	C	G
7	chr7_9308786	0	9308786	C	T
7	chr7_9310837	0	9310837	T	C
7	chr7_9321950	0	9321950	T	C
7	chr7_9328752	0	9328752	G	A
7	chr7_9331216	0	9331216	T	G
7	chr7_9335676	0	9335676	G	T
7	chr7_9336841	0	9336841	T	C
7	chr7_9336899	0	9336899	C	G
7	chr7_9355474	0	9355474	C	G
7	chr7_9373599	0	9373599	A	G
7	chr7_9376800	0	9376800	C	T
7	chr7_9378760	0	9378760	A	G
7	chr7_9378931	0	9378931	A	G
7	chr7_9384814	0	9384814	A	G
7	chr7_9397172	0	9397172	A	C
7	chr7_9398309	0	9398309	A	G
7	chr7_9403108	0	9403108	A	G
7	chr7_9405215	0	9405215	C	T
7	chr7_9431844	0	9431844	C	A
7	chr7_9435376	0	9435376	C	G
7	chr7_9440628	0	9440628	G	A
7	chr7_9444430	0	9444430	A	G
7	chr7_9448038	0	9448038	T	G
7	chr7_9458151	0	9458151	C	T
7	chr7_9464608	0	9464608	T	C
7	chr7_9479409	0	9479409	G	A
7	chr7_9481492	0	9481492	G	T
7	chr7_9484496	0	9484496	T	C
7	chr7_9485220	0	9485220	C	T
7	chr7_9487220	0	9487220	A	G
7	chr7_9492674	0	9492674	G	C
7	chr7_9503466	0	9503466	A	G
7	chr7_9508972	0	9508972	C	T
7	chr7_9509508	0	9509508	A	G
7	chr7_9524024	0	9524024	A	G
7	chr7_9539982	0	9539982	G	C
7	chr7_9547488	0	9547488	T	C
7	chr7_9547498	0	9547498	T	C
7	chr7_9565120	0	9565120	G	C
7	chr7_9565334	0	9565334	G	A
7	chr7_9567264	0	9567264	A	C
7	chr7_9569433	0	9569433	T	C
7	chr7_9573126	0	9573126	G	A
7	chr7_9585920	0	9585920	C	A
7	chr7_9587867	0	9587867	C	T
7	chr7_9588566	0	9588566	T	C
7	chr7_9591277	0	9591277	C	G
7	chr7_9593094	0	9593094	T	C
7	chr7_9614967	0	9614967	C	T
7	chr7_9624321	0	9624321	C	T
7	chr7_9648936	0	9648936	G	A
7	chr7_9651775	0	9651775	T	C
7	chr7_9656330	0	9656330	T	C
7	chr7_9657185	0	9657185	C	G
7	chr7_9658278	0	9658278	C	G
7	chr7_9664566	0	9664566	A	G
7	chr7_9664792	0	9664792	A	G
7	chr7_9672706	0	9672706	G	C
7	chr7_9673513	0	9673513	A	G
7	chr7_9680494	0	9680494	T	C
7	chr7_9680582	0	9680582	A	G
7	chr7_9682212	0	9682212	A	C
7	chr7_9684050	0	9684050	A	G
7	chr7_9689642	0	9689642	A	G
7	chr7_9690006	0	9690006	C	T
7	chr7_9710737	0	9710737	A	G
7	chr7_9712533	0	9712533	A	G
7	chr7_9718554	0	9718554	G	A
7	chr7_9720803	0	9720803	T	C
7	chr7_9726056	0	9726056	G	C
7	chr7_9729805	0	9729805	C	T
7	chr7_9735386	0	9735386	G	A
7	chr7_9735722	0	9735722	C	A
7	chr7_9746559	0	9746559	G	A
7	chr7_9748878	0	9748878	A	G
7	chr7_9749701	0	9749701	A	G
7	chr7_9749753	0	9749753	T	C
7	chr7_9761517	0	9761517	G	A
7	chr7_9764243	0	9764243	C	A
7	chr7_9770902	0	9770902	T	G
7	chr7_9772287	0	9772287	A	G
7	chr7_9773643	0	9773643	C	T
7	chr7_9795407	0	9795407	T	A
7	chr7_9798288	0	9798288	A	C
7	chr7_9813730	0	9813730	G	T
7	chr7_9817861	0	9817861	C	A
7	chr7_9828285	0	9828285	G	C
7	chr7_9848744	0	9848744	A	G
7	chr7_9854774	0	9854774	G	A
7	chr7_9874957	0	9874957	G	T
7	chr7_9877947	0	9877947	G	A
7	chr7_9880594	0	9880594	G	T
7	chr7_9894567	0	9894567	T	A
7	chr7_9906341	0	9906341	A	G
7	chr7_9916906	0	9916906	C	T
7	chr7_9918054	0	9918054	T	A
7	chr7_9923670	0	9923670	A	G
7	chr7_9927012	0	9927012	T	G
7	chr7_9928082	0	9928082	A	C
7	chr7_9944941	0	9944941	T	C
7	chr7_9953733	0	9953733	T	C
7	chr7_9956617	0	9956617	G	T
7	chr7_9965813	0	9965813	T	A
7	chr7_9975500	0	9975500	T	C
7	chr7_9998369	0	9998369	G	A
7	chr7_10005023	0	10005023	G	A
7	chr7_10009185	0	10009185	T	C
7	chr7_10024666	0	10024666	T	A
7	chr7_10030907	0	10030907	C	T
7	chr7_10041195	0	10041195	T	C
7	chr7_10041990	0	10041990	C	A
7	chr7_10050149	0	10050149	C	G
7	chr7_10050318	0	10050318	G	A
7	chr7_10054905	0	10054905	G	T
7	chr7_10056710	0	10056710	G	T
7	chr7_10059766	0	10059766	A	G
7	chr7_10065285	0	10065285	A	G
7	chr7_10069848	0	10069848	T	C
7	chr7_10073279	0	10073279	G	C
7	chr7_10085292	0	10085292	T	C
7	chr7_10087949	0	10087949	A	G
7	chr7_10091230	0	10091230	T	C
7	chr7_10093862	0	10093862	T	C
7	chr7_10097466	0	10097466	T	G
7	chr7_10099327	0	10099327	G	A
7	chr7_10099917	0	10099917	A	G
7	chr7_10103589	0	10103589	A	G
7	chr7_10121392	0	10121392	C	T
7	chr7_10126013	0	10126013	A	C
7	chr7_10138179	0	10138179	C	T
7	chr7_10141626	0	10141626	G	C
7	chr7_10169822	0	10169822	T	C
7	chr7_10172830	0	10172830	A	G
7	chr7_10183531	0	10183531	T	C
7	chr7_10203861	0	10203861	A	G
7	chr7_10217071	0	10217071	G	C
7	chr7_10217256	0	10217256	A	C
7	chr7_10217530	0	10217530	T	C
7	chr7_10221265	0	10221265	G	A
7	chr7_10231606	0	10231606	C	T
7	chr7_10235113	0	10235113	G	A
7	chr7_10243395	0	10243395	A	G
7	chr7_10245473	0	10245473	G	A
7	chr7_10247486	0	10247486	C	T
7	chr7_10249398	0	10249398	G	A
7	chr7_10251100	0	10251100	T	C
7	chr7_10266004	0	10266004	T	C
7	chr7_10272981	0	10272981	T	C
7	chr7_10276293	0	10276293	G	A
7	chr7_10284915	0	10284915	G	T
7	chr7_10301540	0	10301540	A	T
7	chr7_10302463	0	10302463	C	T
7	chr7_10305172	0	10305172	T	C
7	chr7_10327750	0	10327750	T	G
7	chr7_10332630	0	10332630	C	T
7	chr7_10336908	0	10336908	T	C
7	chr7_10341988	0	10341988	A	G
7	chr7_10348791	0	10348791	A	G
7	chr7_10354774	0	10354774	C	T
7	chr7_10356658	0	10356658	C	T
7	chr7_10358082	0	10358082	G	T
7	chr7_10358741	0	10358741	A	T
7	chr7_10383802	0	10383802	T	A
7	chr7_10384133	0	10384133	G	A
7	chr7_10387378	0	10387378	T	C
7	chr7_10395099	0	10395099	C	T
7	chr7_10406730	0	10406730	A	G
7	chr7_10410871	0	10410871	G	A
7	chr7_10418008	0	10418008	C	T
7	chr7_10421970	0	10421970	T	C
7	chr7_10425412	0	10425412	C	T
7	chr7_10429459	0	10429459	A	C
7	chr7_10464780	0	10464780	G	A
7	chr7_10465463	0	10465463	G	T
7	chr7_10475246	0	10475246	T	C
7	chr7_10480869	0	10480869	G	T
7	chr7_10489924	0	10489924	C	A
7	chr7_10491908	0	10491908	T	G
7	chr7_10493132	0	10493132	T	C
7	chr7_10494045	0	10494045	C	T
7	chr7_10495542	0	10495542	A	G
7	chr7_10508962	0	10508962	A	G
7	chr7_10512020	0	10512020	T	C
7	chr7_10512145	0	10512145	G	A
7	chr7_10513044	0	10513044	T	C
7	chr7_10513624	0	10513624	C	T
7	chr7_10520864	0	10520864	A	G
7	chr7_10528720	0	10528720	C	T
7	chr7_10545328	0	10545328	T	C
7	chr7_10551583	0	10551583	C	G
7	chr7_10557660	0	10557660	T	A
7	chr7_10560887	0	10560887	G	A
7	chr7_10564457	0	10564457	T	G
7	chr7_10567576	0	10567576	A	C
7	chr7_10575037	0	10575037	G	A
7	chr7_10576151	0	10576151	G	A
7	chr7_10578001	0	10578001	G	A
7	chr7_10587099	0	10587099	C	G
7	chr7_10599757	0	10599757	T	C
7	chr7_10603234	0	10603234	T	C
7	chr7_10611970	0	10611970	G	A
7	chr7_10631248	0	10631248	T	C
7	chr7_10631682	0	10631682	T	G
7	chr7_10633574	0	10633574	A	G
7	chr7_10634256	0	10634256	T	C
7	chr7_10635696	0	10635696	C	T
7	chr7_10638329	0	10638329	C	T
7	chr7_10649664	0	10649664	C	T
7	chr7_10656175	0	10656175	G	A
7	chr7_10659205	0	10659205	G	T
7	chr7_10663926	0	10663926	T	C
7	chr7_10671706	0	10671706	G	A
7	chr7_10683549	0	10683549	A	T
7	chr7_10683604	0	10683604	T	C
7	chr7_10683678	0	10683678	C	T
7	chr7_10687123	0	10687123	A	C
7	chr7_10687420	0	10687420	G	A
7	chr7_10689807	0	10689807	T	C
7	chr7_10703041	0	10703041	T	C
7	chr7_10708638	0	10708638	A	G
7	chr7_10716751	0	10716751	G	A
7	chr7_10729215	0	10729215	C	G
7	chr7_10736389	0	10736389	T	C
7	chr7_10736710	0	10736710	C	A
7	chr7_10740355	0	10740355	A	G
7	chr7_10776814	0	10776814	C	G
7	chr7_10788231	0	10788231	T	G
7	chr7_10798123	0	10798123	T	C
7	chr7_10808008	0	10808008	T	G
7	chr7_10808079	0	10808079	T	A
7	chr7_10812030	0	10812030	G	C
7	chr7_10819118	0	10819118	G	A
7	chr7_10823203	0	10823203	C	G
7	chr7_10826517	0	10826517	G	C
7	chr7_10827190	0	10827190	T	C
7	chr7_10832575	0	10832575	C	G
7	chr7_10833119	0	10833119	T	C
7	chr7_10841655	0	10841655	A	G
7	chr7_10855153	0	10855153	G	A
7	chr7_10858933	0	10858933	G	A
7	chr7_10874634	0	10874634	A	G
7	chr7_10876538	0	10876538	G	A
7	chr7_10880664	0	10880664	T	G
7	chr7_10887649	0	10887649	C	T
7	chr7_10890470	0	10890470	G	T
7	chr7_10892270	0	10892270	T	C
7	chr7_10892658	0	10892658	C	G
7	chr7_10893053	0	10893053	T	A
7	chr7_10895771	0	10895771	T	C
7	chr7_10898237	0	10898237	T	C
7	chr7_10900115	0	10900115	C	T
7	chr7_10900488	0	10900488	A	G
7	chr7_10901711	0	10901711	G	T
7	chr7_10906415	0	10906415	G	A
7	chr7_10906444	0	10906444	T	C
7	chr7_10917047	0	10917047	T	C
7	chr7_10919521	0	10919521	T	C
7	chr7_10920184	0	10920184	T	C
7	chr7_10924754	0	10924754	C	T
7	chr7_10930847	0	10930847	A	G
7	chr7_10931748	0	10931748	G	A
7	chr7_10943081	0	10943081	A	G
7	chr7_10945337	0	10945337	T	C
7	chr7_10948620	0	10948620	A	G
7	chr7_10952753	0	10952753	A	G
7	chr7_10953644	0	10953644	G	A
7	chr7_10958108	0	10958108	G	C
7	chr7_10961527	0	10961527	A	G
7	chr7_10974658	0	10974658	T	C
7	chr7_10988052	0	10988052	G	A
7	chr7_11003590	0	11003590	T	C
7	chr7_11004369	0	11004369	C	T
7	chr7_11004749	0	11004749	G	A
7	chr7_11011057	0	11011057	C	G
7	chr7_11031815	0	11031815	G	T
7	chr7_11033617	0	11033617	C	T
7	chr7_11046470	0	11046470	T	C
7	chr7_11052402	0	11052402	C	G
7	chr7_11054786	0	11054786	G	T
7	chr7_11054976	0	11054976	T	A
7	chr7_11073523	0	11073523	A	T
7	chr7_11101137	0	11101137	G	T
7	chr7_11104924	0	11104924	T	C
7	chr7_11105631	0	11105631	A	G
7	chr7_11105871	0	11105871	G	A
7	chr7_11113380	0	11113380	A	G
7	chr7_11115893	0	11115893	C	G
7	chr7_11116027	0	11116027	G	A
7	chr7_11125164	0	11125164	G	A
7	chr7_11125264	0	11125264	C	T
7	chr7_11125687	0	11125687	G	A
7	chr7_11132776	0	11132776	C	T
7	chr7_11135329	0	11135329	A	G
7	chr7_11135496	0	11135496	T	C
7	chr7_11138356	0	11138356	A	G
7	chr7_11141810	0	11141810	G	C
7	chr7_11145036	0	11145036	C	A
7	chr7_11151003	0	11151003	C	G
7	chr7_11153710	0	11153710	G	A
7	chr7_11161625	0	11161625	T	C
7	chr7_11180150	0	11180150	A	G
7	chr7_11185690	0	11185690	T	C
7	chr7_11194342	0	11194342	G	A
7	chr7_11195870	0	11195870	A	C
7	chr7_11198753	0	11198753	A	G
7	chr7_11205181	0	11205181	G	A
7	chr7_11207543	0	11207543	G	A
7	chr7_11220119	0	11220119	A	C
7	chr7_11227301	0	11227301	C	A
7	chr7_11238932	0	11238932	T	A
7	chr7_11259322	0	11259322	G	T
7	chr7_11268791	0	11268791	T	A
7	chr7_11293720	0	11293720	T	C
7	chr7_11294120	0	11294120	G	A
7	chr7_11296309	0	11296309	A	C
7	chr7_11300093	0	11300093	C	A
7	chr7_11303388	0	11303388	T	A
7	chr7_11305533	0	11305533	T	C
7	chr7_11316218	0	11316218	T	C
7	chr7_11318575	0	11318575	C	T
7	chr7_11327943	0	11327943	C	G
7	chr7_11332645	0	11332645	T	C
7	chr7_11339338	0	11339338	A	G
7	chr7_11339444	0	11339444	C	T
7	chr7_11346456	0	11346456	C	T
7	chr7_11358080	0	11358080	G	A
7	chr7_11358189	0	11358189	G	C
7	chr7_11358233	0	11358233	C	A
7	chr7_11385736	0	11385736	C	G
7	chr7_11388965	0	11388965	A	T
7	chr7_11402572	0	11402572	T	C
7	chr7_11403845	0	11403845	C	G
7	chr7_11407619	0	11407619	T	A
7	chr7_11422386	0	11422386	T	C
7	chr7_11434471	0	11434471	T	C
7	chr7_11434514	0	11434514	G	A
7	chr7_11441799	0	11441799	C	T
7	chr7_11442360	0	11442360	T	C
7	chr7_11443655	0	11443655	A	G
7	chr7_11469160	0	11469160	C	A
7	chr7_11469918	0	11469918	G	A
7	chr7_11470689	0	11470689	G	T
7	chr7_11480547	0	11480547	A	G
7	chr7_11480750	0	11480750	A	G
7	chr7_11490481	0	11490481	A	G
7	chr7_11498874	0	11498874	C	T
7	chr7_11513388	0	11513388	T	G
7	chr7_11516330	0	11516330	C	T
7	chr7_11517570	0	11517570	C	T
7	chr7_11518837	0	11518837	T	C
7	chr7_11520367	0	11520367	T	C
7	chr7_11526206	0	11526206	G	C
7	chr7_11532776	0	11532776	G	T
7	chr7_11535667	0	11535667	T	C
7	chr7_11536950	0	11536950	C	T
7	chr7_11538020	0	11538020	G	T
7	chr7_11542038	0	11542038	A	G
7	chr7_11547416	0	11547416	C	A
7	chr7_11552455	0	11552455	C	G
7	chr7_11552574	0	11552574	C	T
7	chr7_11563678	0	11563678	A	G
7	chr7_11563820	0	11563820	T	C
7	chr7_11564382	0	11564382	A	G
7	chr7_11575591	0	11575591	T	C
7	chr7_11583610	0	11583610	T	C
7	chr7_11588990	0	11588990	A	C
7	chr7_11589896	0	11589896	T	G
7	chr7_11593384	0	11593384	A	G
7	chr7_11594221	0	11594221	A	T
7	chr7_11614874	0	11614874	C	G
7	chr7_11619821	0	11619821	C	A
7	chr7_11622988	0	11622988	T	C
7	chr7_11633066	0	11633066	G	A
7	chr7_11639107	0	11639107	A	G
7	chr7_11643622	0	11643622	C	A
7	chr7_11657336	0	11657336	C	T
7	chr7_11662051	0	11662051	C	A
7	chr7_11678164	0	11678164	C	T
7	chr7_11683359	0	11683359	G	A
7	chr7_11684165	0	11684165	C	T
7	chr7_11690531	0	11690531	T	C
7	chr7_11696368	0	11696368	C	G
7	chr7_11704362	0	11704362	G	C
7	chr7_11706033	0	11706033	T	C
7	chr7_11717367	0	11717367	A	G
7	chr7_11719956	0	11719956	A	G
7	chr7_11726243	0	11726243	T	G
7	chr7_11728055	0	11728055	G	A
7	chr7_11728302	0	11728302	G	A
7	chr7_11729197	0	11729197	G	A
7	chr7_11735209	0	11735209	T	G
7	chr7_11736597	0	11736597	T	C
7	chr7_11744540	0	11744540	T	C
7	chr7_11764005	0	11764005	G	A
7	chr7_11772219	0	11772219	T	C
7	chr7_11775479	0	11775479	G	A
7	chr7_11779587	0	11779587	C	T
7	chr7_11784673	0	11784673	A	G
7	chr7_11784877	0	11784877	T	C
7	chr7_11790964	0	11790964	T	C
7	chr7_11791213	0	11791213	T	A
7	chr7_11800186	0	11800186	G	A
7	chr7_11802465	0	11802465	G	A
7	chr7_11807591	0	11807591	T	C
7	chr7_11813597	0	11813597	G	A
7	chr7_11815956	0	11815956	T	C
7	chr7_11821574	0	11821574	C	T
7	chr7_11826124	0	11826124	A	G
7	chr7_11827749	0	11827749	C	T
7	chr7_11833085	0	11833085	C	A
7	chr7_11835676	0	11835676	C	T
7	chr7_11838515	0	11838515	A	C
7	chr7_11839296	0	11839296	G	C
7	chr7_11842226	0	11842226	C	A
7	chr7_11845275	0	11845275	C	T
7	chr7_11846819	0	11846819	T	G
7	chr7_11866946	0	11866946	T	C
7	chr7_11867950	0	11867950	C	A
7	chr7_11884102	0	11884102	T	G
7	chr7_11885160	0	11885160	G	A
7	chr7_11889801	0	11889801	C	T
7	chr7_11899261	0	11899261	C	T
7	chr7_11902149	0	11902149	A	G
7	chr7_11902293	0	11902293	T	C
7	chr7_11904494	0	11904494	T	C
7	chr7_11909193	0	11909193	A	G
7	chr7_11913612	0	11913612	G	A
7	chr7_11916714	0	11916714	C	T
7	chr7_11925984	0	11925984	G	A
7	chr7_11934892	0	11934892	G	T
7	chr7_11948839	0	11948839	A	G
7	chr7_11953078	0	11953078	G	A
7	chr7_11953285	0	11953285	A	G
7	chr7_11953813	0	11953813	T	C
7	chr7_11961406	0	11961406	T	C
7	chr7_11965945	0	11965945	T	C
7	chr7_11968896	0	11968896	T	C
7	chr7_11973435	0	11973435	C	T
7	chr7_11984376	0	11984376	T	C
7	chr7_11992309	0	11992309	A	C
7	chr7_12000561	0	12000561	G	T
7	chr7_12009649	0	12009649	A	G
7	chr7_12020165	0	12020165	A	G
7	chr7_12020426	0	12020426	G	T
7	chr7_12020569	0	12020569	A	C
7	chr7_12028431	0	12028431	G	C
7	chr7_12031983	0	12031983	A	G
7	chr7_12043968	0	12043968	A	G
7	chr7_12044443	0	12044443	C	T
7	chr7_12051016	0	12051016	A	T
7	chr7_12054567	0	12054567	A	G
7	chr7_12057053	0	12057053	G	T
7	chr7_12060189	0	12060189	T	C
7	chr7_12063537	0	12063537	C	T
7	chr7_12068260	0	12068260	C	T
7	chr7_12074441	0	12074441	T	C
7	chr7_12079452	0	12079452	C	G
7	chr7_12088575	0	12088575	G	A
7	chr7_12092482	0	12092482	A	T
7	chr7_12114633	0	12114633	G	A
7	chr7_12117129	0	12117129	G	A
7	chr7_12117775	0	12117775	A	G
7	chr7_12117932	0	12117932	G	A
7	chr7_12119238	0	12119238	G	A
7	chr7_12120148	0	12120148	T	C
7	chr7_12123990	0	12123990	C	G
7	chr7_12136665	0	12136665	G	A
7	chr7_12141143	0	12141143	A	G
7	chr7_12147292	0	12147292	G	A
7	chr7_12151167	0	12151167	A	G
7	chr7_12151681	0	12151681	A	C
7	chr7_12166340	0	12166340	A	G
7	chr7_12166928	0	12166928	T	C
7	chr7_12167198	0	12167198	C	A
7	chr7_12168571	0	12168571	G	C
7	chr7_12182434	0	12182434	T	C
7	chr7_12186947	0	12186947	G	T
7	chr7_12191724	0	12191724	G	C
7	chr7_12192959	0	12192959	C	G
7	chr7_12196652	0	12196652	A	T
7	chr7_12207997	0	12207997	G	A
7	chr7_12208836	0	12208836	T	G
7	chr7_12212539	0	12212539	A	G
7	chr7_12214583	0	12214583	T	C
7	chr7_12223076	0	12223076	G	A
7	chr7_12224531	0	12224531	T	C
7	chr7_12225419	0	12225419	T	G
7	chr7_12226415	0	12226415	T	C
7	chr7_12231489	0	12231489	C	A
7	chr7_12250178	0	12250178	C	A
7	chr7_12251200	0	12251200	C	T
7	chr7_12251465	0	12251465	A	C
7	chr7_12251672	0	12251672	A	G
7	chr7_12253202	0	12253202	A	G
7	chr7_12261259	0	12261259	T	C
7	chr7_12261810	0	12261810	T	C
7	chr7_12266591	0	12266591	C	G
7	chr7_12267156	0	12267156	T	G
7	chr7_12272691	0	12272691	C	A
7	chr7_12278885	0	12278885	G	A
7	chr7_12290866	0	12290866	C	T
7	chr7_12297532	0	12297532	G	C
7	chr7_12315005	0	12315005	G	T
7	chr7_12316443	0	12316443	T	A
7	chr7_12324128	0	12324128	A	T
7	chr7_12324513	0	12324513	C	T
7	chr7_12330587	0	12330587	G	C
7	chr7_12331779	0	12331779	A	C
7	chr7_12336748	0	12336748	T	C
7	chr7_12338952	0	12338952	A	G
7	chr7_12340491	0	12340491	A	G
7	chr7_12341338	0	12341338	A	C
7	chr7_12349660	0	12349660	T	C
7	chr7_12355768	0	12355768	A	G
7	chr7_12356384	0	12356384	T	C
7	chr7_12359989	0	12359989	A	T
7	chr7_12362408	0	12362408	T	C
7	chr7_12363146	0	12363146	C	A
7	chr7_12370348	0	12370348	G	T
7	chr7_12376493	0	12376493	T	C
7	chr7_12376875	0	12376875	C	A
7	chr7_12387995	0	12387995	C	T
7	chr7_12391962	0	12391962	A	G
7	chr7_12396745	0	12396745	A	G
7	chr7_12398079	0	12398079	T	C
7	chr7_12403997	0	12403997	T	C
7	chr7_12404784	0	12404784	T	C
7	chr7_12417326	0	12417326	C	A
7	chr7_12422457	0	12422457	T	C
7	chr7_12422978	0	12422978	C	A
7	chr7_12423068	0	12423068	T	C
7	chr7_12424948	0	12424948	A	G
7	chr7_12425008	0	12425008	T	A
7	chr7_12433868	0	12433868	G	C
7	chr7_12434560	0	12434560	A	T
7	chr7_12447631	0	12447631	G	A
7	chr7_12481756	0	12481756	G	A
7	chr7_12490416	0	12490416	T	C
7	chr7_12501650	0	12501650	A	G
7	chr7_12505025	0	12505025	G	A
7	chr7_12511434	0	12511434	G	A
7	chr7_12512722	0	12512722	T	C
7	chr7_12523032	0	12523032	A	C
7	chr7_12525552	0	12525552	A	G
7	chr7_12527189	0	12527189	C	T
7	chr7_12542863	0	12542863	A	T
7	chr7_12550611	0	12550611	A	G
7	chr7_12553180	0	12553180	A	T
7	chr7_12559509	0	12559509	C	T
7	chr7_12562024	0	12562024	A	G
7	chr7_12563462	0	12563462	T	C
7	chr7_12565829	0	12565829	T	A
7	chr7_12576876	0	12576876	T	C
7	chr7_12578232	0	12578232	T	G
7	chr7_12585295	0	12585295	C	T
7	chr7_12594616	0	12594616	C	T
7	chr7_12596742	0	12596742	C	T
7	chr7_12602171	0	12602171	C	A
7	chr7_12610655	0	12610655	G	A
7	chr7_12615554	0	12615554	C	T
7	chr7_12619800	0	12619800	T	C
7	chr7_12620011	0	12620011	G	C
7	chr7_12622230	0	12622230	A	G
7	chr7_12624681	0	12624681	T	C
7	chr7_12628938	0	12628938	A	G
7	chr7_12630267	0	12630267	A	G
7	chr7_12637017	0	12637017	G	T
7	chr7_12651002	0	12651002	G	A
7	chr7_12651990	0	12651990	C	T
7	chr7_12652507	0	12652507	A	C
7	chr7_12653417	0	12653417	G	A
7	chr7_12655059	0	12655059	T	C
7	chr7_12660985	0	12660985	G	A
7	chr7_12661090	0	12661090	A	G
7	chr7_12662828	0	12662828	T	C
7	chr7_12679671	0	12679671	G	A
7	chr7_12684552	0	12684552	A	T
7	chr7_12685875	0	12685875	A	G
7	chr7_12686681	0	12686681	A	G
7	chr7_12686787	0	12686787	C	G
7	chr7_12696490	0	12696490	T	G
7	chr7_12696862	0	12696862	G	C
7	chr7_12700411	0	12700411	A	G
7	chr7_12715022	0	12715022	C	T
7	chr7_12731081	0	12731081	A	G
7	chr7_12750523	0	12750523	C	T
7	chr7_12758096	0	12758096	T	C
7	chr7_12759835	0	12759835	A	G
7	chr7_12761868	0	12761868	T	A
7	chr7_12763485	0	12763485	A	G
7	chr7_12764999	0	12764999	C	T
7	chr7_12776581	0	12776581	G	C
7	chr7_12781151	0	12781151	A	T
7	chr7_12783899	0	12783899	T	C
7	chr7_12784316	0	12784316	T	C
7	chr7_12786285	0	12786285	A	T
7	chr7_12788452	0	12788452	A	G
7	chr7_12792879	0	12792879	T	A
7	chr7_12796083	0	12796083	A	G
7	chr7_12801491	0	12801491	G	T
7	chr7_12815948	0	12815948	T	C
7	chr7_12818070	0	12818070	G	A
7	chr7_12820779	0	12820779	G	A
7	chr7_12821917	0	12821917	C	T
7	chr7_12827831	0	12827831	C	A
7	chr7_12828283	0	12828283	G	A
7	chr7_12832307	0	12832307	T	C
7	chr7_12832703	0	12832703	A	C
7	chr7_12841960	0	12841960	G	T
7	chr7_12849393	0	12849393	C	T
7	chr7_12849932	0	12849932	C	T
7	chr7_12851180	0	12851180	C	A
7	chr7_12851409	0	12851409	T	G
7	chr7_12852480	0	12852480	G	A
7	chr7_12858454	0	12858454	G	C
7	chr7_12860132	0	12860132	C	A
7	chr7_12879281	0	12879281	A	G
7	chr7_12881969	0	12881969	A	G
7	chr7_12884205	0	12884205	T	C
7	chr7_12910125	0	12910125	C	T
7	chr7_12916725	0	12916725	T	C
7	chr7_12920596	0	12920596	T	C
7	chr7_12922409	0	12922409	A	G
7	chr7_12925119	0	12925119	T	C
7	chr7_12930072	0	12930072	A	G
7	chr7_12939217	0	12939217	A	C
7	chr7_12946344	0	12946344	C	T
7	chr7_12948474	0	12948474	G	T
7	chr7_12958364	0	12958364	C	T
7	chr7_12959736	0	12959736	T	A
7	chr7_12966807	0	12966807	G	A
7	chr7_12968048	0	12968048	A	G
7	chr7_12977349	0	12977349	A	G
7	chr7_12996221	0	12996221	C	A
7	chr7_13008326	0	13008326	T	C
7	chr7_13048603	0	13048603	A	G
7	chr7_13090639	0	13090639	T	C
7	chr7_13095168	0	13095168	A	G
7	chr7_13113391	0	13113391	T	C
7	chr7_13124731	0	13124731	G	A
7	chr7_13142497	0	13142497	G	A
7	chr7_13142514	0	13142514	C	T
7	chr7_13156293	0	13156293	G	A
7	chr7_13161834	0	13161834	A	G
7	chr7_13203593	0	13203593	A	T
7	chr7_13216317	0	13216317	G	T
7	chr7_13221903	0	13221903	G	A
7	chr7_13229810	0	13229810	G	C
7	chr7_13233122	0	13233122	T	C
7	chr7_13237680	0	13237680	G	A
7	chr7_13244384	0	13244384	G	A
7	chr7_13256302	0	13256302	A	G
7	chr7_13257457	0	13257457	C	T
7	chr7_13258306	0	13258306	T	C
7	chr7_13260919	0	13260919	C	T
7	chr7_13265073	0	13265073	A	G
7	chr7_13267978	0	13267978	A	C
7	chr7_13268759	0	13268759	G	C
7	chr7_13269174	0	13269174	C	T
7	chr7_13273404	0	13273404	A	G
7	chr7_13273533	0	13273533	A	G
7	chr7_13273914	0	13273914	A	G
7	chr7_13279114	0	13279114	C	T
7	chr7_13284823	0	13284823	T	G
7	chr7_13287621	0	13287621	G	T
7	chr7_13293495	0	13293495	A	T
7	chr7_13296282	0	13296282	A	C
7	chr7_13305762	0	13305762	G	A
7	chr7_13313796	0	13313796	G	C
7	chr7_13314313	0	13314313	A	T
7	chr7_13315717	0	13315717	A	G
7	chr7_13318628	0	13318628	G	A
7	chr7_13319283	0	13319283	A	T
7	chr7_13319844	0	13319844	C	T
7	chr7_13320136	0	13320136	T	A
7	chr7_13324114	0	13324114	A	G
7	chr7_13329910	0	13329910	A	G
7	chr7_13337952	0	13337952	T	C
7	chr7_13341215	0	13341215	G	T
7	chr7_13341372	0	13341372	C	T
7	chr7_13341952	0	13341952	C	A
7	chr7_13344397	0	13344397	A	G
7	chr7_13345925	0	13345925	G	A
7	chr7_13346337	0	13346337	A	G
7	chr7_13349022	0	13349022	T	C
7	chr7_13349473	0	13349473	C	T
7	chr7_13360295	0	13360295	G	A
7	chr7_13364896	0	13364896	T	A
7	chr7_13366109	0	13366109	A	G
7	chr7_13374238	0	13374238	A	G
7	chr7_13384245	0	13384245	A	G
7	chr7_13387539	0	13387539	A	G
7	chr7_13403603	0	13403603	A	G
7	chr7_13414294	0	13414294	A	T
7	chr7_13414564	0	13414564	A	G
7	chr7_13419110	0	13419110	C	T
7	chr7_13419987	0	13419987	A	G
7	chr7_13423644	0	13423644	T	C
7	chr7_13435892	0	13435892	A	G
7	chr7_13443590	0	13443590	G	T
7	chr7_13462029	0	13462029	G	A
7	chr7_13464869	0	13464869	C	T
7	chr7_13465587	0	13465587	C	G
7	chr7_13468089	0	13468089	C	T
7	chr7_13475387	0	13475387	C	T
7	chr7_13481213	0	13481213	C	T
7	chr7_13485458	0	13485458	G	C
7	chr7_13485568	0	13485568	T	C
7	chr7_13485895	0	13485895	A	G
7	chr7_13491018	0	13491018	T	G
7	chr7_13496956	0	13496956	G	C
7	chr7_13509358	0	13509358	T	C
7	chr7_13523128	0	13523128	T	C
7	chr7_13534590	0	13534590	G	A
7	chr7_13539784	0	13539784	G	A
7	chr7_13544142	0	13544142	C	T
7	chr7_13545727	0	13545727	T	A
7	chr7_13553329	0	13553329	C	T
7	chr7_13561647	0	13561647	T	C
7	chr7_13570307	0	13570307	G	A
7	chr7_13573485	0	13573485	G	C
7	chr7_13580921	0	13580921	A	C
7	chr7_13582994	0	13582994	T	C
7	chr7_13590980	0	13590980	T	C
7	chr7_13594288	0	13594288	T	C
7	chr7_13603374	0	13603374	C	A
7	chr7_13605035	0	13605035	A	G
7	chr7_13607625	0	13607625	C	T
7	chr7_13608278	0	13608278	A	G
7	chr7_13616158	0	13616158	A	G
7	chr7_13625843	0	13625843	G	A
7	chr7_13629322	0	13629322	A	G
7	chr7_13633831	0	13633831	T	C
7	chr7_13647576	0	13647576	G	A
7	chr7_13651771	0	13651771	A	G
7	chr7_13656416	0	13656416	A	G
7	chr7_13665665	0	13665665	C	A
7	chr7_13667948	0	13667948	C	G
7	chr7_13668872	0	13668872	T	C
7	chr7_13671278	0	13671278	A	C
7	chr7_13677215	0	13677215	C	T
7	chr7_13684141	0	13684141	T	A
7	chr7_13685977	0	13685977	A	G
7	chr7_13687163	0	13687163	A	G
7	chr7_13690763	0	13690763	G	T
7	chr7_13695852	0	13695852	G	C
7	chr7_13697424	0	13697424	T	C
7	chr7_13699238	0	13699238	C	A
7	chr7_13700330	0	13700330	A	G
7	chr7_13700642	0	13700642	T	C
7	chr7_13703736	0	13703736	T	C
7	chr7_13703900	0	13703900	G	C
7	chr7_13718361	0	13718361	T	C
7	chr7_13719272	0	13719272	T	A
7	chr7_13723587	0	13723587	C	A
7	chr7_13730450	0	13730450	T	C
7	chr7_13734733	0	13734733	G	A
7	chr7_13735520	0	13735520	C	G
7	chr7_13743230	0	13743230	G	A
7	chr7_13743472	0	13743472	C	T
7	chr7_13748460	0	13748460	T	C
7	chr7_13754719	0	13754719	A	G
7	chr7_13756387	0	13756387	C	T
7	chr7_13759162	0	13759162	A	C
7	chr7_13761141	0	13761141	T	C
7	chr7_13764527	0	13764527	T	A
7	chr7_13765654	0	13765654	A	G
7	chr7_13770646	0	13770646	A	T
7	chr7_13784862	0	13784862	A	G
7	chr7_13789306	0	13789306	G	A
7	chr7_13793879	0	13793879	A	G
7	chr7_13794608	0	13794608	A	C
7	chr7_13796574	0	13796574	T	C
7	chr7_13809607	0	13809607	C	G
7	chr7_13817595	0	13817595	C	T
7	chr7_13820790	0	13820790	G	A
7	chr7_13824381	0	13824381	A	G
7	chr7_13828299	0	13828299	G	A
7	chr7_13832856	0	13832856	T	A
7	chr7_13843904	0	13843904	T	A
7	chr7_13850315	0	13850315	A	G
7	chr7_13851420	0	13851420	A	C
7	chr7_13862375	0	13862375	G	A
7	chr7_13867896	0	13867896	C	T
7	chr7_13869091	0	13869091	C	G
7	chr7_13871193	0	13871193	A	C
7	chr7_13873635	0	13873635	A	G
7	chr7_13876499	0	13876499	C	T
7	chr7_13876720	0	13876720	A	G
7	chr7_13911041	0	13911041	C	T
7	chr7_13911297	0	13911297	A	C
7	chr7_13911373	0	13911373	T	C
7	chr7_13913376	0	13913376	T	C
7	chr7_13929228	0	13929228	A	G
7	chr7_13932110	0	13932110	A	G
7	chr7_13932926	0	13932926	A	G
7	chr7_13943489	0	13943489	C	T
7	chr7_13952860	0	13952860	C	T
7	chr7_13960706	0	13960706	T	C
7	chr7_13962277	0	13962277	A	G
7	chr7_13971367	0	13971367	T	C
7	chr7_13973037	0	13973037	G	T
7	chr7_13973147	0	13973147	A	T
7	chr7_13974298	0	13974298	T	G
7	chr7_13975734	0	13975734	C	T
7	chr7_13978879	0	13978879	G	A
7	chr7_14000483	0	14000483	T	C
7	chr7_14003713	0	14003713	A	T
7	chr7_14007409	0	14007409	C	T
7	chr7_14014585	0	14014585	A	T
7	chr7_14015316	0	14015316	A	G
7	chr7_14021500	0	14021500	C	T
7	chr7_14029180	0	14029180	G	A
7	chr7_14034841	0	14034841	C	T
7	chr7_14043143	0	14043143	C	T
7	chr7_14073735	0	14073735	T	G
7	chr7_14076824	0	14076824	G	T
7	chr7_14078155	0	14078155	C	G
7	chr7_14080229	0	14080229	G	A
7	chr7_14080515	0	14080515	T	C
7	chr7_14083213	0	14083213	G	A
7	chr7_14091376	0	14091376	A	G
7	chr7_14095643	0	14095643	T	C
7	chr7_14099924	0	14099924	C	T
7	chr7_14107098	0	14107098	A	C
7	chr7_14111474	0	14111474	G	C
7	chr7_14114059	0	14114059	C	A
7	chr7_14129186	0	14129186	T	C
7	chr7_14131409	0	14131409	C	G
7	chr7_14135608	0	14135608	T	C
7	chr7_14136639	0	14136639	T	C
7	chr7_14139634	0	14139634	C	G
7	chr7_14143708	0	14143708	A	G
7	chr7_14144564	0	14144564	G	A
7	chr7_14146413	0	14146413	C	T
7	chr7_14148095	0	14148095	C	A
7	chr7_14152821	0	14152821	T	C
7	chr7_14166631	0	14166631	G	T
7	chr7_14168611	0	14168611	G	T
7	chr7_14185749	0	14185749	G	T
7	chr7_14187192	0	14187192	C	T
7	chr7_14189343	0	14189343	A	G
7	chr7_14189600	0	14189600	A	G
7	chr7_14192323	0	14192323	T	C
7	chr7_14194031	0	14194031	G	A
7	chr7_14194997	0	14194997	A	C
7	chr7_14197319	0	14197319	G	C
7	chr7_14204551	0	14204551	T	C
7	chr7_14230706	0	14230706	G	A
7	chr7_14230935	0	14230935	G	A
7	chr7_14231112	0	14231112	G	C
7	chr7_14237821	0	14237821	G	C
7	chr7_14239068	0	14239068	G	T
7	chr7_14244806	0	14244806	G	A
7	chr7_14250581	0	14250581	A	T
7	chr7_14275279	0	14275279	C	G
7	chr7_14276148	0	14276148	C	T
7	chr7_14287871	0	14287871	C	T
7	chr7_14288756	0	14288756	C	T
7	chr7_14291178	0	14291178	G	A
7	chr7_14295454	0	14295454	C	T
7	chr7_14297729	0	14297729	G	A
7	chr7_14300010	0	14300010	T	C
7	chr7_14308433	0	14308433	T	C
7	chr7_14318291	0	14318291	G	A
7	chr7_14324718	0	14324718	C	T
7	chr7_14339906	0	14339906	A	G
7	chr7_14340298	0	14340298	T	C
7	chr7_14368947	0	14368947	C	A
7	chr7_14369485	0	14369485	A	G
7	chr7_14377783	0	14377783	T	A
7	chr7_14385706	0	14385706	G	A
7	chr7_14385921	0	14385921	A	C
7	chr7_14387147	0	14387147	G	T
7	chr7_14388310	0	14388310	C	G
7	chr7_14428133	0	14428133	A	G
7	chr7_14429022	0	14429022	G	A
7	chr7_14432873	0	14432873	C	A
7	chr7_14446288	0	14446288	T	A
7	chr7_14457122	0	14457122	C	T
7	chr7_14461989	0	14461989	G	C
7	chr7_14468723	0	14468723	A	G
7	chr7_14476195	0	14476195	G	A
7	chr7_14479545	0	14479545	C	T
7	chr7_14481051	0	14481051	C	T
7	chr7_14481471	0	14481471	T	C
7	chr7_14483283	0	14483283	C	T
7	chr7_14490920	0	14490920	A	G
7	chr7_14491333	0	14491333	A	G
7	chr7_14493370	0	14493370	A	C
7	chr7_14497310	0	14497310	A	G
7	chr7_14498898	0	14498898	C	T
7	chr7_14504274	0	14504274	C	T
7	chr7_14507980	0	14507980	A	T
7	chr7_14509071	0	14509071	T	C
7	chr7_14509905	0	14509905	A	G
7	chr7_14512381	0	14512381	A	G
7	chr7_14514109	0	14514109	C	T
7	chr7_14528466	0	14528466	G	A
7	chr7_14528679	0	14528679	C	T
7	chr7_14547951	0	14547951	A	C
7	chr7_14548615	0	14548615	A	G
7	chr7_14552413	0	14552413	T	C
7	chr7_14553600	0	14553600	C	A
7	chr7_14560447	0	14560447	A	G
7	chr7_14569905	0	14569905	T	C
7	chr7_14578928	0	14578928	T	C
7	chr7_14584214	0	14584214	G	T
7	chr7_14587960	0	14587960	C	A
7	chr7_14589212	0	14589212	A	G
7	chr7_14589976	0	14589976	G	A
7	chr7_14598202	0	14598202	T	C
7	chr7_14599969	0	14599969	G	A
7	chr7_14601424	0	14601424	C	T
7	chr7_14610502	0	14610502	A	G
7	chr7_14621678	0	14621678	A	G
7	chr7_14624615	0	14624615	C	A
7	chr7_14631460	0	14631460	A	G
7	chr7_14638243	0	14638243	A	C
7	chr7_14649439	0	14649439	T	A
7	chr7_14660428	0	14660428	T	G
7	chr7_14661708	0	14661708	A	G
7	chr7_14681194	0	14681194	T	G
7	chr7_14681283	0	14681283	C	T
7	chr7_14701593	0	14701593	G	T
7	chr7_14705924	0	14705924	A	C
7	chr7_14706899	0	14706899	C	G
7	chr7_14711387	0	14711387	T	C
7	chr7_14713429	0	14713429	C	T
7	chr7_14717785	0	14717785	G	A
7	chr7_14722992	0	14722992	A	C
7	chr7_14723819	0	14723819	T	C
7	chr7_14724515	0	14724515	G	A
7	chr7_14735419	0	14735419	T	A
7	chr7_14736164	0	14736164	G	A
7	chr7_14740919	0	14740919	C	G
7	chr7_14758277	0	14758277	G	T
7	chr7_14770775	0	14770775	A	G
7	chr7_14782448	0	14782448	T	C
7	chr7_14786844	0	14786844	T	C
7	chr7_14789920	0	14789920	T	C
7	chr7_14795035	0	14795035	C	A
7	chr7_14802849	0	14802849	A	G
7	chr7_14807388	0	14807388	T	A
7	chr7_14808319	0	14808319	C	T
7	chr7_14817503	0	14817503	T	A
7	chr7_14833541	0	14833541	G	A
7	chr7_14834107	0	14834107	A	G
7	chr7_14834316	0	14834316	T	C
7	chr7_14836552	0	14836552	C	T
7	chr7_14851644	0	14851644	T	C
7	chr7_14854513	0	14854513	A	G
7	chr7_14855620	0	14855620	C	A
7	chr7_14858676	0	14858676	T	G
7	chr7_14859890	0	14859890	C	A
7	chr7_14867400	0	14867400	A	G
7	chr7_14874316	0	14874316	A	G
7	chr7_14881789	0	14881789	T	C
7	chr7_14886105	0	14886105	G	A
7	chr7_14886561	0	14886561	A	T
7	chr7_14896696	0	14896696	T	C
7	chr7_14906625	0	14906625	T	G
7	chr7_14933541	0	14933541	G	C
7	chr7_14952833	0	14952833	G	A
7	chr7_14960638	0	14960638	T	C
7	chr7_14967865	0	14967865	A	G
7	chr7_14969314	0	14969314	A	G
7	chr7_14983172	0	14983172	G	A
7	chr7_14983804	0	14983804	C	T
7	chr7_14983884	0	14983884	T	C
7	chr7_14995790	0	14995790	C	T
7	chr7_14996362	0	14996362	G	A
7	chr7_14998036	0	14998036	T	C
7	chr7_15000292	0	15000292	C	T
7	chr7_15000868	0	15000868	C	T
7	chr7_15008808	0	15008808	G	C
7	chr7_15011117	0	15011117	G	T
7	chr7_15012456	0	15012456	C	T
7	chr7_15014566	0	15014566	G	A
7	chr7_15020038	0	15020038	C	G
7	chr7_15021382	0	15021382	G	T
7	chr7_15032593	0	15032593	A	G
7	chr7_15040298	0	15040298	T	A
7	chr7_15046211	0	15046211	T	C
7	chr7_15058245	0	15058245	A	T
7	chr7_15058447	0	15058447	T	C
7	chr7_15079616	0	15079616	T	G
7	chr7_15087179	0	15087179	C	G
7	chr7_15112742	0	15112742	T	C
7	chr7_15123599	0	15123599	T	C
7	chr7_15131453	0	15131453	G	A
7	chr7_15142428	0	15142428	T	C
7	chr7_15144241	0	15144241	G	A
7	chr7_15144549	0	15144549	C	T
7	chr7_15144659	0	15144659	A	G
7	chr7_15149809	0	15149809	G	A
7	chr7_15153571	0	15153571	T	C
7	chr7_15155129	0	15155129	G	A
7	chr7_15163727	0	15163727	T	C
7	chr7_15169072	0	15169072	G	A
7	chr7_15171507	0	15171507	G	A
7	chr7_15177397	0	15177397	A	T
7	chr7_15178829	0	15178829	A	G
7	chr7_15188949	0	15188949	G	A
7	chr7_15189605	0	15189605	A	G
7	chr7_15195213	0	15195213	T	C
7	chr7_15196568	0	15196568	T	C
7	chr7_15210234	0	15210234	T	C
7	chr7_15227293	0	15227293	T	C
7	chr7_15227338	0	15227338	A	G
7	chr7_15227482	0	15227482	T	C
7	chr7_15227835	0	15227835	C	A
7	chr7_15230291	0	15230291	T	C
7	chr7_15238064	0	15238064	C	T
7	chr7_15238264	0	15238264	C	G
7	chr7_15240529	0	15240529	G	T
7	chr7_15249958	0	15249958	C	T
7	chr7_15259599	0	15259599	A	G
7	chr7_15266870	0	15266870	G	T
7	chr7_15283456	0	15283456	T	C
7	chr7_15283670	0	15283670	A	G
7	chr7_15286031	0	15286031	T	C
7	chr7_15288585	0	15288585	A	G
7	chr7_15294302	0	15294302	T	G
7	chr7_15294366	0	15294366	C	T
7	chr7_15294544	0	15294544	A	T
7	chr7_15301429	0	15301429	G	A
7	chr7_15303107	0	15303107	A	G
7	chr7_15305852	0	15305852	G	A
7	chr7_15306160	0	15306160	G	A
7	chr7_15317998	0	15317998	T	C
7	chr7_15320654	0	15320654	A	T
7	chr7_15321733	0	15321733	G	C
7	chr7_15330818	0	15330818	A	G
7	chr7_15338517	0	15338517	C	T
7	chr7_15339703	0	15339703	A	G
7	chr7_15348008	0	15348008	G	A
7	chr7_15348353	0	15348353	A	G
7	chr7_15349732	0	15349732	G	A
7	chr7_15350289	0	15350289	A	G
7	chr7_15364762	0	15364762	C	G
7	chr7_15365735	0	15365735	T	C
7	chr7_15368500	0	15368500	A	C
7	chr7_15378874	0	15378874	T	C
7	chr7_15388125	0	15388125	A	C
7	chr7_15391649	0	15391649	G	A
7	chr7_15391996	0	15391996	C	T
7	chr7_15393205	0	15393205	A	G
7	chr7_15393993	0	15393993	G	T
7	chr7_15409073	0	15409073	A	G
7	chr7_15417374	0	15417374	A	T
7	chr7_15421564	0	15421564	C	T
7	chr7_15421891	0	15421891	T	G
7	chr7_15425140	0	15425140	T	C
7	chr7_15425946	0	15425946	C	T
7	chr7_15432280	0	15432280	T	C
7	chr7_15435130	0	15435130	A	G
7	chr7_15435320	0	15435320	G	T
7	chr7_15438249	0	15438249	T	C
7	chr7_15459587	0	15459587	T	C
7	chr7_15464851	0	15464851	G	C
7	chr7_15466081	0	15466081	C	G
7	chr7_15466734	0	15466734	A	G
7	chr7_15467083	0	15467083	T	C
7	chr7_15467329	0	15467329	C	T
7	chr7_15467786	0	15467786	G	A
7	chr7_15473152	0	15473152	A	G
7	chr7_15476952	0	15476952	A	G
7	chr7_15478723	0	15478723	C	T
7	chr7_15491424	0	15491424	G	C
7	chr7_15491601	0	15491601	A	G
7	chr7_15510412	0	15510412	T	C
7	chr7_15520668	0	15520668	C	A
7	chr7_15529426	0	15529426	A	G
7	chr7_15538159	0	15538159	T	C
7	chr7_15549744	0	15549744	C	T
7	chr7_15575966	0	15575966	C	T
7	chr7_15581529	0	15581529	T	C
7	chr7_15585672	0	15585672	G	A
7	chr7_15586813	0	15586813	A	G
7	chr7_15593577	0	15593577	C	G
7	chr7_15593675	0	15593675	A	C
7	chr7_15597285	0	15597285	C	A
7	chr7_15597520	0	15597520	G	A
7	chr7_15598813	0	15598813	A	G
7	chr7_15607702	0	15607702	G	T
7	chr7_15609190	0	15609190	T	C
7	chr7_15612460	0	15612460	T	A
7	chr7_15615280	0	15615280	A	C
7	chr7_15621686	0	15621686	T	C
7	chr7_15623251	0	15623251	A	G
7	chr7_15633625	0	15633625	G	A
7	chr7_15639921	0	15639921	T	C
7	chr7_15643357	0	15643357	T	A
7	chr7_15650179	0	15650179	C	G
7	chr7_15651675	0	15651675	T	C
7	chr7_15652885	0	15652885	T	C
7	chr7_15656169	0	15656169	A	T
7	chr7_15657403	0	15657403	T	C
7	chr7_15663480	0	15663480	G	C
7	chr7_15666365	0	15666365	C	T
7	chr7_15666522	0	15666522	A	G
7	chr7_15668391	0	15668391	T	C
7	chr7_15672099	0	15672099	T	G
7	chr7_15674424	0	15674424	A	G
7	chr7_15677132	0	15677132	A	G
7	chr7_15683113	0	15683113	G	T
7	chr7_15685683	0	15685683	A	G
7	chr7_15686458	0	15686458	G	A
7	chr7_15687923	0	15687923	G	A
7	chr7_15710232	0	15710232	T	C
7	chr7_15711491	0	15711491	A	G
7	chr7_15712825	0	15712825	A	G
7	chr7_15714527	0	15714527	C	T
7	chr7_15715591	0	15715591	A	G
7	chr7_15716780	0	15716780	T	C
7	chr7_15716904	0	15716904	C	T
7	chr7_15721991	0	15721991	T	C
7	chr7_15728352	0	15728352	C	G
7	chr7_15730499	0	15730499	G	A
7	chr7_15731430	0	15731430	C	G
7	chr7_15733830	0	15733830	T	C
7	chr7_15734369	0	15734369	A	G
7	chr7_15735198	0	15735198	A	T
7	chr7_15740002	0	15740002	A	G
7	chr7_15742362	0	15742362	G	C
7	chr7_15742653	0	15742653	G	A
7	chr7_15744871	0	15744871	T	C
7	chr7_15744979	0	15744979	A	G
7	chr7_15746601	0	15746601	T	C
7	chr7_15756025	0	15756025	T	C
7	chr7_15756102	0	15756102	C	T
7	chr7_15760265	0	15760265	A	C
7	chr7_15771854	0	15771854	C	T
7	chr7_15775924	0	15775924	G	A
7	chr7_15781975	0	15781975	T	C
7	chr7_15782121	0	15782121	T	C
7	chr7_15783890	0	15783890	A	G
7	chr7_15794199	0	15794199	A	G
7	chr7_15798158	0	15798158	C	T
7	chr7_15799551	0	15799551	A	G
7	chr7_15803397	0	15803397	G	A
7	chr7_15811372	0	15811372	T	C
7	chr7_15814355	0	15814355	G	C
7	chr7_15818239	0	15818239	T	C
7	chr7_15836888	0	15836888	A	T
7	chr7_15838441	0	15838441	A	C
7	chr7_15843051	0	15843051	A	G
7	chr7_15848105	0	15848105	C	A
7	chr7_15854372	0	15854372	G	A
7	chr7_15857850	0	15857850	T	G
7	chr7_15859986	0	15859986	C	T
7	chr7_15867385	0	15867385	C	A
7	chr7_15871343	0	15871343	G	A
7	chr7_15872481	0	15872481	T	C
7	chr7_15873661	0	15873661	C	A
7	chr7_15875295	0	15875295	A	G
7	chr7_15895781	0	15895781	C	A
7	chr7_15901494	0	15901494	T	C
7	chr7_15916598	0	15916598	T	C
7	chr7_15917769	0	15917769	A	C
7	chr7_15918142	0	15918142	T	C
7	chr7_15921278	0	15921278	C	T
7	chr7_15921429	0	15921429	G	C
7	chr7_15940121	0	15940121	T	G
7	chr7_15950052	0	15950052	C	G
7	chr7_15955995	0	15955995	C	A
7	chr7_15959354	0	15959354	C	G
7	chr7_15960571	0	15960571	T	C
7	chr7_15964655	0	15964655	A	G
7	chr7_15992244	0	15992244	A	G
7	chr7_16002084	0	16002084	A	G
7	chr7_16002722	0	16002722	G	A
7	chr7_16007261	0	16007261	C	T
7	chr7_16008266	0	16008266	C	A
7	chr7_16012329	0	16012329	T	C
7	chr7_16013952	0	16013952	G	A
7	chr7_16014496	0	16014496	C	T
7	chr7_16015202	0	16015202	T	C
7	chr7_16017008	0	16017008	G	A
7	chr7_16017082	0	16017082	A	G
7	chr7_16018958	0	16018958	T	C
7	chr7_16025737	0	16025737	T	C
7	chr7_16027287	0	16027287	T	C
7	chr7_16032485	0	16032485	T	C
7	chr7_16041605	0	16041605	G	A
7	chr7_16042158	0	16042158	T	G
7	chr7_16047309	0	16047309	G	C
7	chr7_16047883	0	16047883	G	C
7	chr7_16047944	0	16047944	C	G
7	chr7_16049236	0	16049236	C	T
7	chr7_16049794	0	16049794	G	T
7	chr7_16055670	0	16055670	C	T
7	chr7_16056752	0	16056752	C	T
7	chr7_16068727	0	16068727	A	G
7	chr7_16072809	0	16072809	T	A
7	chr7_16076470	0	16076470	G	C
7	chr7_16078715	0	16078715	A	C
7	chr7_16084027	0	16084027	T	C
7	chr7_16100077	0	16100077	T	C
7	chr7_16110180	0	16110180	A	G
7	chr7_16114303	0	16114303	A	G
7	chr7_16116957	0	16116957	T	G
7	chr7_16124113	0	16124113	C	T
7	chr7_16129964	0	16129964	A	G
7	chr7_16136383	0	16136383	G	A
7	chr7_16137400	0	16137400	G	T
7	chr7_16145517	0	16145517	A	C
7	chr7_16148426	0	16148426	G	A
7	chr7_16170705	0	16170705	A	G
7	chr7_16181610	0	16181610	G	A
7	chr7_16185021	0	16185021	T	C
7	chr7_16197098	0	16197098	C	T
7	chr7_16200489	0	16200489	C	T
7	chr7_16200773	0	16200773	A	C
7	chr7_16201585	0	16201585	T	C
7	chr7_16207906	0	16207906	A	G
7	chr7_16208786	0	16208786	T	C
7	chr7_16216307	0	16216307	G	A
7	chr7_16220777	0	16220777	C	T
7	chr7_16240493	0	16240493	A	G
7	chr7_16258494	0	16258494	A	G
7	chr7_16261782	0	16261782	G	A
7	chr7_16262561	0	16262561	A	G
7	chr7_16271197	0	16271197	A	C
7	chr7_16272102	0	16272102	G	A
7	chr7_16286563	0	16286563	T	C
7	chr7_16299329	0	16299329	T	C
7	chr7_16309011	0	16309011	T	C
7	chr7_16317359	0	16317359	A	G
7	chr7_16325627	0	16325627	T	C
7	chr7_16327090	0	16327090	A	G
7	chr7_16327930	0	16327930	T	A
7	chr7_16333008	0	16333008	T	G
7	chr7_16335655	0	16335655	T	C
7	chr7_16356106	0	16356106	T	C
7	chr7_16356433	0	16356433	C	G
7	chr7_16358234	0	16358234	C	T
7	chr7_16367330	0	16367330	G	C
7	chr7_16373581	0	16373581	C	G
7	chr7_16374729	0	16374729	G	C
7	chr7_16375319	0	16375319	C	T
7	chr7_16379534	0	16379534	T	C
7	chr7_16383481	0	16383481	C	A
7	chr7_16388624	0	16388624	A	G
7	chr7_16395062	0	16395062	T	C
7	chr7_16405743	0	16405743	T	C
7	chr7_16407073	0	16407073	T	G
7	chr7_16410921	0	16410921	A	G
7	chr7_16428570	0	16428570	G	A
7	chr7_16441762	0	16441762	A	T
7	chr7_16442043	0	16442043	A	G
7	chr7_16453435	0	16453435	A	G
7	chr7_16477609	0	16477609	G	A
7	chr7_16511862	0	16511862	C	T
7	chr7_16513011	0	16513011	A	G
7	chr7_16513362	0	16513362	G	A
7	chr7_16516663	0	16516663	A	C
7	chr7_16518100	0	16518100	G	A
7	chr7_16519994	0	16519994	G	A
7	chr7_16520847	0	16520847	T	C
7	chr7_16525465	0	16525465	A	T
7	chr7_16525990	0	16525990	T	C
7	chr7_16532401	0	16532401	C	T
7	chr7_16537287	0	16537287	T	C
7	chr7_16558452	0	16558452	G	A
7	chr7_16563570	0	16563570	G	C
7	chr7_16574879	0	16574879	C	A
7	chr7_16575648	0	16575648	C	T
7	chr7_16597043	0	16597043	A	G
7	chr7_16598543	0	16598543	G	C
7	chr7_16599395	0	16599395	T	A
7	chr7_16600571	0	16600571	A	G
7	chr7_16602532	0	16602532	A	G
7	chr7_16605821	0	16605821	A	G
7	chr7_16608652	0	16608652	C	A
7	chr7_16610226	0	16610226	C	G
7	chr7_16610449	0	16610449	C	T
7	chr7_16623009	0	16623009	C	T
7	chr7_16625410	0	16625410	T	C
7	chr7_16625518	0	16625518	A	T
7	chr7_16642252	0	16642252	A	G
7	chr7_16642299	0	16642299	T	C
7	chr7_16643626	0	16643626	G	C
7	chr7_16649000	0	16649000	C	G
7	chr7_16649605	0	16649605	C	T
7	chr7_16653767	0	16653767	G	A
7	chr7_16654677	0	16654677	A	T
7	chr7_16663971	0	16663971	T	C
7	chr7_16667842	0	16667842	A	G
7	chr7_16671054	0	16671054	C	T
7	chr7_16676417	0	16676417	G	A
7	chr7_16688281	0	16688281	C	A
7	chr7_16689181	0	16689181	A	G
7	chr7_16700006	0	16700006	T	C
7	chr7_16714548	0	16714548	G	T
7	chr7_16716158	0	16716158	G	T
7	chr7_16726579	0	16726579	G	A
7	chr7_16728962	0	16728962	G	A
7	chr7_16732678	0	16732678	T	C
7	chr7_16733598	0	16733598	C	T
7	chr7_16736623	0	16736623	C	T
7	chr7_16742507	0	16742507	A	G
7	chr7_16774580	0	16774580	G	A
7	chr7_16788657	0	16788657	T	C
7	chr7_16807430	0	16807430	A	G
7	chr7_16818808	0	16818808	C	G
7	chr7_16819136	0	16819136	A	C
7	chr7_16822676	0	16822676	A	G
7	chr7_16825330	0	16825330	A	G
7	chr7_16830140	0	16830140	C	A
7	chr7_16841082	0	16841082	A	G
7	chr7_16845105	0	16845105	C	T
7	chr7_16849216	0	16849216	G	T
7	chr7_16851652	0	16851652	T	C
7	chr7_16852481	0	16852481	G	A
7	chr7_16857589	0	16857589	A	G
7	chr7_16858298	0	16858298	A	G
7	chr7_16859900	0	16859900	G	A
7	chr7_16863599	0	16863599	T	C
7	chr7_16878801	0	16878801	G	A
7	chr7_16892844	0	16892844	G	A
7	chr7_16900616	0	16900616	G	A
7	chr7_16902196	0	16902196	A	T
7	chr7_16906850	0	16906850	C	T
7	chr7_16909756	0	16909756	G	T
7	chr7_16917456	0	16917456	T	C
7	chr7_16918532	0	16918532	C	T
7	chr7_16920318	0	16920318	G	A
7	chr7_16920619	0	16920619	T	C
7	chr7_16929885	0	16929885	C	G
7	chr7_16931316	0	16931316	T	G
7	chr7_16931492	0	16931492	T	C
7	chr7_16933560	0	16933560	A	G
7	chr7_16935706	0	16935706	C	G
7	chr7_16936506	0	16936506	G	A
7	chr7_16939767	0	16939767	T	C
7	chr7_16940288	0	16940288	T	C
7	chr7_16944736	0	16944736	G	A
7	chr7_16945648	0	16945648	T	C
7	chr7_16946986	0	16946986	A	G
7	chr7_16956994	0	16956994	A	C
7	chr7_16958971	0	16958971	C	T
7	chr7_16965553	0	16965553	C	T
7	chr7_16967494	0	16967494	C	G
7	chr7_16968599	0	16968599	A	G
7	chr7_16981437	0	16981437	A	C
7	chr7_16981685	0	16981685	C	T
7	chr7_16981699	0	16981699	A	G
7	chr7_16987839	0	16987839	C	T
7	chr7_16992736	0	16992736	T	C
7	chr7_16997182	0	16997182	A	T
7	chr7_17000226	0	17000226	T	C
7	chr7_17000299	0	17000299	T	C
7	chr7_17002714	0	17002714	T	C
7	chr7_17003663	0	17003663	C	T
7	chr7_17007768	0	17007768	T	C
7	chr7_17008241	0	17008241	A	T
7	chr7_17010663	0	17010663	A	G
7	chr7_17023736	0	17023736	A	G
7	chr7_17026210	0	17026210	A	G
7	chr7_17027588	0	17027588	T	C
7	chr7_17033315	0	17033315	T	C
7	chr7_17044433	0	17044433	C	T
7	chr7_17047630	0	17047630	G	A
7	chr7_17053025	0	17053025	A	G
7	chr7_17060672	0	17060672	C	T
7	chr7_17062791	0	17062791	C	G
7	chr7_17066958	0	17066958	T	A
7	chr7_17071935	0	17071935	A	G
7	chr7_17072600	0	17072600	A	G
7	chr7_17076125	0	17076125	T	C
7	chr7_17079760	0	17079760	G	A
7	chr7_17087012	0	17087012	G	A
7	chr7_17087251	0	17087251	C	T
7	chr7_17088433	0	17088433	G	A
7	chr7_17091005	0	17091005	G	T
7	chr7_17099121	0	17099121	T	C
7	chr7_17110953	0	17110953	A	G
7	chr7_17123918	0	17123918	T	C
7	chr7_17125178	0	17125178	A	C
7	chr7_17125893	0	17125893	C	G
7	chr7_17127905	0	17127905	C	T
7	chr7_17133441	0	17133441	A	C
7	chr7_17138218	0	17138218	G	A
7	chr7_17141187	0	17141187	G	C
7	chr7_17141365	0	17141365	A	G
7	chr7_17165320	0	17165320	A	G
7	chr7_17175554	0	17175554	T	C
7	chr7_17178278	0	17178278	G	A
7	chr7_17182243	0	17182243	C	G
7	chr7_17189371	0	17189371	G	A
7	chr7_17192369	0	17192369	A	G
7	chr7_17193460	0	17193460	T	G
7	chr7_17194814	0	17194814	A	G
7	chr7_17198573	0	17198573	T	C
7	chr7_17200398	0	17200398	A	C
7	chr7_17206096	0	17206096	G	A
7	chr7_17213708	0	17213708	C	T
7	chr7_17213923	0	17213923	C	G
7	chr7_17231252	0	17231252	T	G
7	chr7_17237738	0	17237738	G	T
7	chr7_17243166	0	17243166	G	C
7	chr7_17243890	0	17243890	A	G
7	chr7_17244487	0	17244487	G	A
7	chr7_17247137	0	17247137	G	T
7	chr7_17251894	0	17251894	C	G
7	chr7_17259277	0	17259277	G	A
7	chr7_17260283	0	17260283	T	C
7	chr7_17261004	0	17261004	C	T
7	chr7_17273430	0	17273430	G	A
7	chr7_17275138	0	17275138	A	G
7	chr7_17279618	0	17279618	T	A
7	chr7_17284246	0	17284246	T	G
7	chr7_17301459	0	17301459	G	C
7	chr7_17303254	0	17303254	C	T
7	chr7_17304779	0	17304779	C	T
7	chr7_17308571	0	17308571	C	T
7	chr7_17309425	0	17309425	C	G
7	chr7_17313303	0	17313303	C	A
7	chr7_17318890	0	17318890	T	C
7	chr7_17325343	0	17325343	C	T
7	chr7_17328825	0	17328825	T	C
7	chr7_17329649	0	17329649	T	C
7	chr7_17340259	0	17340259	G	A
7	chr7_17343473	0	17343473	T	C
7	chr7_17344905	0	17344905	A	G
7	chr7_17347764	0	17347764	G	A
7	chr7_17348848	0	17348848	T	G
7	chr7_17355068	0	17355068	C	T
7	chr7_17380686	0	17380686	T	C
7	chr7_17385079	0	17385079	C	A
7	chr7_17395856	0	17395856	A	G
7	chr7_17399552	0	17399552	G	T
7	chr7_17401366	0	17401366	G	A
7	chr7_17404819	0	17404819	G	T
7	chr7_17406824	0	17406824	G	A
7	chr7_17423786	0	17423786	G	A
7	chr7_17428550	0	17428550	A	G
7	chr7_17444914	0	17444914	T	C
7	chr7_17455900	0	17455900	A	G
7	chr7_17490963	0	17490963	T	G
7	chr7_17491032	0	17491032	C	T
7	chr7_17497067	0	17497067	T	G
7	chr7_17500164	0	17500164	A	G
7	chr7_17505161	0	17505161	C	T
7	chr7_17507276	0	17507276	A	G
7	chr7_17510914	0	17510914	T	C
7	chr7_17511070	0	17511070	A	G
7	chr7_17511196	0	17511196	T	A
7	chr7_17514629	0	17514629	A	T
7	chr7_17529985	0	17529985	A	G
7	chr7_17534955	0	17534955	G	A
7	chr7_17537331	0	17537331	C	G
7	chr7_17538678	0	17538678	T	G
7	chr7_17549632	0	17549632	C	T
7	chr7_17569537	0	17569537	A	G
7	chr7_17570083	0	17570083	A	G
7	chr7_17572605	0	17572605	C	A
7	chr7_17576297	0	17576297	C	T
7	chr7_17579971	0	17579971	C	G
7	chr7_17581293	0	17581293	C	T
7	chr7_17583884	0	17583884	A	G
7	chr7_17584772	0	17584772	G	A
7	chr7_17587262	0	17587262	C	T
7	chr7_17589897	0	17589897	A	G
7	chr7_17594815	0	17594815	A	G
7	chr7_17597129	0	17597129	C	A
7	chr7_17601461	0	17601461	A	G
7	chr7_17607000	0	17607000	T	C
7	chr7_17608548	0	17608548	T	C
7	chr7_17609501	0	17609501	C	T
7	chr7_17610688	0	17610688	T	C
7	chr7_17611124	0	17611124	C	T
7	chr7_17614855	0	17614855	T	C
7	chr7_17620248	0	17620248	A	G
7	chr7_17623368	0	17623368	A	C
7	chr7_17624768	0	17624768	C	T
7	chr7_17631578	0	17631578	T	C
7	chr7_17654606	0	17654606	A	G
7	chr7_17655601	0	17655601	T	C
7	chr7_17660067	0	17660067	T	C
7	chr7_17661688	0	17661688	C	T
7	chr7_17667043	0	17667043	T	C
7	chr7_17675931	0	17675931	G	T
7	chr7_17676097	0	17676097	G	C
7	chr7_17682908	0	17682908	T	C
7	chr7_17696031	0	17696031	G	T
7	chr7_17697842	0	17697842	A	T
7	chr7_17698938	0	17698938	A	G
7	chr7_17705887	0	17705887	T	C
7	chr7_17711138	0	17711138	G	A
7	chr7_17724043	0	17724043	G	A
7	chr7_17732706	0	17732706	G	C
7	chr7_17737530	0	17737530	C	T
7	chr7_17741700	0	17741700	T	C
7	chr7_17742547	0	17742547	G	A
7	chr7_17750669	0	17750669	T	G
7	chr7_17751467	0	17751467	T	C
7	chr7_17771074	0	17771074	G	A
7	chr7_17775051	0	17775051	T	C
7	chr7_17777873	0	17777873	G	A
7	chr7_17789269	0	17789269	A	G
7	chr7_17792062	0	17792062	C	T
7	chr7_17792282	0	17792282	A	G
7	chr7_17793288	0	17793288	T	C
7	chr7_17795643	0	17795643	T	C
7	chr7_17796205	0	17796205	A	G
7	chr7_17798062	0	17798062	G	A
7	chr7_17802486	0	17802486	A	G
7	chr7_17803344	0	17803344	G	C
7	chr7_17812992	0	17812992	A	G
7	chr7_17818586	0	17818586	C	G
7	chr7_17822702	0	17822702	A	G
7	chr7_17830465	0	17830465	C	T
7	chr7_17842469	0	17842469	T	C
7	chr7_17849601	0	17849601	T	C
7	chr7_17850533	0	17850533	A	G
7	chr7_17851508	0	17851508	C	T
7	chr7_17851528	0	17851528	T	C
7	chr7_17869037	0	17869037	T	C
7	chr7_17877487	0	17877487	G	A
7	chr7_17879898	0	17879898	G	A
7	chr7_17882619	0	17882619	T	A
7	chr7_17883629	0	17883629	C	A
7	chr7_17896161	0	17896161	G	A
7	chr7_17898077	0	17898077	A	G
7	chr7_17898905	0	17898905	G	A
7	chr7_17905476	0	17905476	T	C
7	chr7_17911268	0	17911268	A	G
7	chr7_17916325	0	17916325	A	G
7	chr7_17923004	0	17923004	A	T
7	chr7_17927190	0	17927190	T	C
7	chr7_17931436	0	17931436	T	C
7	chr7_17935480	0	17935480	C	T
7	chr7_17946422	0	17946422	C	T
7	chr7_17958952	0	17958952	C	G
7	chr7_17960524	0	17960524	G	T
7	chr7_17967586	0	17967586	T	C
7	chr7_17971226	0	17971226	G	A
7	chr7_17973829	0	17973829	T	C
7	chr7_17981662	0	17981662	A	G
7	chr7_17984466	0	17984466	T	C
7	chr7_17991832	0	17991832	T	C
7	chr7_17993784	0	17993784	A	G
7	chr7_18003457	0	18003457	G	A
7	chr7_18013427	0	18013427	G	A
7	chr7_18014446	0	18014446	A	G
7	chr7_18015504	0	18015504	T	C
7	chr7_18016005	0	18016005	T	C
7	chr7_18021028	0	18021028	T	C
7	chr7_18027774	0	18027774	A	G
7	chr7_18029328	0	18029328	G	A
7	chr7_18030990	0	18030990	G	A
7	chr7_18036712	0	18036712	T	C
7	chr7_18051708	0	18051708	C	T
7	chr7_18057451	0	18057451	A	C
7	chr7_18058194	0	18058194	T	C
7	chr7_18060227	0	18060227	C	A
7	chr7_18066325	0	18066325	G	A
7	chr7_18067702	0	18067702	C	A
7	chr7_18071651	0	18071651	T	C
7	chr7_18082741	0	18082741	G	A
7	chr7_18084476	0	18084476	T	C
7	chr7_18084519	0	18084519	G	A
7	chr7_18089849	0	18089849	C	A
7	chr7_18093563	0	18093563	A	G
7	chr7_18099171	0	18099171	A	G
7	chr7_18103971	0	18103971	G	C
7	chr7_18105978	0	18105978	T	C
7	chr7_18106848	0	18106848	A	G
7	chr7_18107631	0	18107631	C	G
7	chr7_18111642	0	18111642	C	T
7	chr7_18120009	0	18120009	T	C
7	chr7_18123762	0	18123762	A	C
7	chr7_18124427	0	18124427	C	G
7	chr7_18124835	0	18124835	G	A
7	chr7_18125198	0	18125198	A	G
7	chr7_18126372	0	18126372	G	C
7	chr7_18144549	0	18144549	G	A
7	chr7_18147167	0	18147167	C	G
7	chr7_18153027	0	18153027	A	G
7	chr7_18153322	0	18153322	T	C
7	chr7_18153684	0	18153684	T	C
7	chr7_18154103	0	18154103	T	C
7	chr7_18155059	0	18155059	T	A
7	chr7_18155849	0	18155849	T	C
7	chr7_18161525	0	18161525	G	A
7	chr7_18174820	0	18174820	T	C
7	chr7_18177026	0	18177026	G	A
7	chr7_18191864	0	18191864	G	A
7	chr7_18195104	0	18195104	A	G
7	chr7_18198705	0	18198705	A	C
7	chr7_18198936	0	18198936	C	T
7	chr7_18204760	0	18204760	C	T
7	chr7_18212145	0	18212145	G	A
7	chr7_18229045	0	18229045	C	G
7	chr7_18229817	0	18229817	T	G
7	chr7_18235447	0	18235447	A	G
7	chr7_18240605	0	18240605	G	C
7	chr7_18243510	0	18243510	A	G
7	chr7_18248279	0	18248279	A	G
7	chr7_18253517	0	18253517	G	A
7	chr7_18261289	0	18261289	T	C
7	chr7_18261827	0	18261827	C	T
7	chr7_18266565	0	18266565	G	A
7	chr7_18271658	0	18271658	A	G
7	chr7_18273372	0	18273372	T	C
7	chr7_18274431	0	18274431	T	C
7	chr7_18277534	0	18277534	A	G
7	chr7_18283390	0	18283390	A	G
7	chr7_18292482	0	18292482	G	C
7	chr7_18299018	0	18299018	A	G
7	chr7_18307211	0	18307211	T	C
7	chr7_18309426	0	18309426	G	A
7	chr7_18315577	0	18315577	A	G
7	chr7_18322324	0	18322324	A	T
7	chr7_18332129	0	18332129	G	A
7	chr7_18338296	0	18338296	T	G
7	chr7_18338769	0	18338769	G	A
7	chr7_18350874	0	18350874	T	A
7	chr7_18353766	0	18353766	C	T
7	chr7_18357952	0	18357952	G	A
7	chr7_18358093	0	18358093	C	T
7	chr7_18359743	0	18359743	G	A
7	chr7_18362469	0	18362469	G	T
7	chr7_18366016	0	18366016	C	A
7	chr7_18374630	0	18374630	T	C
7	chr7_18378356	0	18378356	A	G
7	chr7_18384694	0	18384694	C	T
7	chr7_18394062	0	18394062	T	C
7	chr7_18397343	0	18397343	A	G
7	chr7_18404049	0	18404049	T	C
7	chr7_18406369	0	18406369	T	G
7	chr7_18406443	0	18406443	A	G
7	chr7_18409621	0	18409621	G	A
7	chr7_18411284	0	18411284	C	T
7	chr7_18416943	0	18416943	C	G
7	chr7_18420917	0	18420917	C	T
7	chr7_18426837	0	18426837	T	C
7	chr7_18433739	0	18433739	T	C
7	chr7_18436167	0	18436167	C	A
7	chr7_18436869	0	18436869	A	G
7	chr7_18445477	0	18445477	T	C
7	chr7_18447200	0	18447200	C	T
7	chr7_18449001	0	18449001	C	T
7	chr7_18450152	0	18450152	C	T
7	chr7_18450290	0	18450290	C	A
7	chr7_18456654	0	18456654	T	C
7	chr7_18457242	0	18457242	C	A
7	chr7_18462602	0	18462602	C	T
7	chr7_18471330	0	18471330	A	C
7	chr7_18475882	0	18475882	G	A
7	chr7_18478518	0	18478518	G	A
7	chr7_18493292	0	18493292	C	G
7	chr7_18494487	0	18494487	T	G
7	chr7_18499648	0	18499648	C	T
7	chr7_18508454	0	18508454	C	G
7	chr7_18512311	0	18512311	G	A
7	chr7_18513707	0	18513707	A	G
7	chr7_18519530	0	18519530	C	G
7	chr7_18521323	0	18521323	G	A
7	chr7_18521443	0	18521443	A	C
7	chr7_18524798	0	18524798	C	T
7	chr7_18530239	0	18530239	A	G
7	chr7_18536076	0	18536076	A	G
7	chr7_18537296	0	18537296	G	A
7	chr7_18545022	0	18545022	G	A
7	chr7_18545723	0	18545723	A	G
7	chr7_18548219	0	18548219	T	C
7	chr7_18550603	0	18550603	T	G
7	chr7_18570605	0	18570605	C	T
7	chr7_18574724	0	18574724	C	T
7	chr7_18576236	0	18576236	T	C
7	chr7_18582331	0	18582331	A	T
7	chr7_18595680	0	18595680	C	T
7	chr7_18598269	0	18598269	G	T
7	chr7_18599230	0	18599230	A	C
7	chr7_18599333	0	18599333	A	T
7	chr7_18604970	0	18604970	G	A
7	chr7_18615272	0	18615272	G	A
7	chr7_18618711	0	18618711	A	G
7	chr7_18620572	0	18620572	C	T
7	chr7_18626682	0	18626682	C	T
7	chr7_18631397	0	18631397	C	T
7	chr7_18659585	0	18659585	T	C
7	chr7_18671249	0	18671249	T	C
7	chr7_18683537	0	18683537	C	G
7	chr7_18700115	0	18700115	C	T
7	chr7_18704871	0	18704871	C	T
7	chr7_18712184	0	18712184	G	A
7	chr7_18713654	0	18713654	T	A
7	chr7_18721437	0	18721437	C	T
7	chr7_18721567	0	18721567	C	T
7	chr7_18723681	0	18723681	G	A
7	chr7_18724087	0	18724087	T	C
7	chr7_18725286	0	18725286	A	G
7	chr7_18725546	0	18725546	G	C
7	chr7_18726124	0	18726124	A	C
7	chr7_18727096	0	18727096	T	C
7	chr7_18728930	0	18728930	G	T
7	chr7_18731924	0	18731924	C	T
7	chr7_18739581	0	18739581	T	A
7	chr7_18739613	0	18739613	T	C
7	chr7_18739870	0	18739870	A	C
7	chr7_18768944	0	18768944	A	G
7	chr7_18771561	0	18771561	T	C
7	chr7_18782198	0	18782198	C	T
7	chr7_18782818	0	18782818	T	C
7	chr7_18787067	0	18787067	A	G
7	chr7_18795303	0	18795303	C	A
7	chr7_18795712	0	18795712	C	T
7	chr7_18815475	0	18815475	C	A
7	chr7_18816124	0	18816124	T	C
7	chr7_18850357	0	18850357	C	G
7	chr7_18853276	0	18853276	A	G
7	chr7_18860684	0	18860684	A	G
7	chr7_18862770	0	18862770	A	G
7	chr7_18863823	0	18863823	A	G
7	chr7_18865077	0	18865077	G	A
7	chr7_18871209	0	18871209	C	G
7	chr7_18873054	0	18873054	T	C
7	chr7_18882994	0	18882994	C	G
7	chr7_18889092	0	18889092	A	C
7	chr7_18889959	0	18889959	T	A
7	chr7_18894379	0	18894379	C	T
7	chr7_18898352	0	18898352	C	G
7	chr7_18904512	0	18904512	C	G
7	chr7_18908556	0	18908556	A	T
7	chr7_18922348	0	18922348	C	T
7	chr7_18922399	0	18922399	T	C
7	chr7_18922710	0	18922710	G	A
7	chr7_18941640	0	18941640	T	C
7	chr7_18945976	0	18945976	C	T
7	chr7_18947481	0	18947481	C	T
7	chr7_18950820	0	18950820	A	G
7	chr7_18951231	0	18951231	G	C
7	chr7_18955871	0	18955871	T	C
7	chr7_18962679	0	18962679	G	A
7	chr7_18962811	0	18962811	G	A
7	chr7_18971709	0	18971709	G	A
7	chr7_18979724	0	18979724	C	T
7	chr7_18980821	0	18980821	C	T
7	chr7_18982520	0	18982520	C	T
7	chr7_18995697	0	18995697	A	G
7	chr7_18995976	0	18995976	A	G
7	chr7_18999088	0	18999088	A	C
7	chr7_19012134	0	19012134	C	G
7	chr7_19015200	0	19015200	C	T
7	chr7_19023045	0	19023045	C	T
7	chr7_19025347	0	19025347	C	T
7	chr7_19034513	0	19034513	T	C
7	chr7_19054668	0	19054668	T	C
7	chr7_19057172	0	19057172	G	A
7	chr7_19057980	0	19057980	A	G
7	chr7_19059968	0	19059968	C	T
7	chr7_19073304	0	19073304	G	T
7	chr7_19073679	0	19073679	A	G
7	chr7_19083611	0	19083611	T	C
7	chr7_19083804	0	19083804	T	C
7	chr7_19084215	0	19084215	A	G
7	chr7_19089784	0	19089784	T	G
7	chr7_19098225	0	19098225	T	G
7	chr7_19100393	0	19100393	A	G
7	chr7_19104818	0	19104818	C	T
7	chr7_19107081	0	19107081	T	C
7	chr7_19118495	0	19118495	T	C
7	chr7_19119449	0	19119449	T	C
7	chr7_19120939	0	19120939	T	A
7	chr7_19126222	0	19126222	T	G
7	chr7_19131817	0	19131817	C	T
7	chr7_19138230	0	19138230	G	T
7	chr7_19140764	0	19140764	G	T
7	chr7_19143938	0	19143938	G	C
7	chr7_19153064	0	19153064	T	C
7	chr7_19159581	0	19159581	T	C
7	chr7_19160825	0	19160825	G	A
7	chr7_19164060	0	19164060	C	A
7	chr7_19173320	0	19173320	T	C
7	chr7_19173680	0	19173680	C	G
7	chr7_19179451	0	19179451	T	C
7	chr7_19179485	0	19179485	A	C
7	chr7_19181600	0	19181600	A	G
7	chr7_19183348	0	19183348	A	G
7	chr7_19189311	0	19189311	C	G
7	chr7_19200836	0	19200836	A	G
7	chr7_19213817	0	19213817	T	C
7	chr7_19217630	0	19217630	T	C
7	chr7_19225510	0	19225510	T	C
7	chr7_19226422	0	19226422	T	C
7	chr7_19229074	0	19229074	A	G
7	chr7_19229114	0	19229114	T	C
7	chr7_19229394	0	19229394	A	T
7	chr7_19229722	0	19229722	A	G
7	chr7_19230542	0	19230542	T	C
7	chr7_19231948	0	19231948	G	A
7	chr7_19232247	0	19232247	T	C
7	chr7_19237069	0	19237069	T	C
7	chr7_19237517	0	19237517	A	G
7	chr7_19240042	0	19240042	A	G
7	chr7_19240199	0	19240199	T	C
7	chr7_19272838	0	19272838	C	A
7	chr7_19275913	0	19275913	T	C
7	chr7_19284653	0	19284653	C	T
7	chr7_19287890	0	19287890	A	G
7	chr7_19290134	0	19290134	C	T
7	chr7_19298179	0	19298179	T	C
7	chr7_19307731	0	19307731	T	A
7	chr7_19313809	0	19313809	T	A
7	chr7_19321309	0	19321309	A	G
7	chr7_19329085	0	19329085	T	G
7	chr7_19331468	0	19331468	G	A
7	chr7_19336016	0	19336016	T	C
7	chr7_19340148	0	19340148	C	G
7	chr7_19340984	0	19340984	T	C
7	chr7_19346347	0	19346347	T	C
7	chr7_19346491	0	19346491	G	A
7	chr7_19350489	0	19350489	G	A
7	chr7_19356042	0	19356042	T	C
7	chr7_19365868	0	19365868	A	C
7	chr7_19365918	0	19365918	A	C
7	chr7_19379941	0	19379941	G	C
7	chr7_19381344	0	19381344	T	C
7	chr7_19382389	0	19382389	C	T
7	chr7_19389689	0	19389689	T	C
7	chr7_19397054	0	19397054	G	C
7	chr7_19400389	0	19400389	A	C
7	chr7_19400425	0	19400425	A	G
7	chr7_19404032	0	19404032	C	T
7	chr7_19407420	0	19407420	A	G
7	chr7_19412409	0	19412409	A	C
7	chr7_19416458	0	19416458	T	C
7	chr7_19419998	0	19419998	T	G
7	chr7_19442304	0	19442304	T	C
7	chr7_19445670	0	19445670	C	T
7	chr7_19456396	0	19456396	T	C
7	chr7_19462417	0	19462417	G	A
7	chr7_19464888	0	19464888	A	G
7	chr7_19468011	0	19468011	C	T
7	chr7_19470869	0	19470869	T	C
7	chr7_19470920	0	19470920	T	C
7	chr7_19475445	0	19475445	A	G
7	chr7_19483459	0	19483459	C	G
7	chr7_19489981	0	19489981	A	G
7	chr7_19506136	0	19506136	T	C
7	chr7_19510661	0	19510661	A	G
7	chr7_19517748	0	19517748	G	T
7	chr7_19517907	0	19517907	T	C
7	chr7_19519949	0	19519949	T	C
7	chr7_19521325	0	19521325	T	C
7	chr7_19526712	0	19526712	C	T
7	chr7_19533137	0	19533137	C	A
7	chr7_19539673	0	19539673	C	T
7	chr7_19540018	0	19540018	C	G
7	chr7_19561121	0	19561121	A	G
7	chr7_19561997	0	19561997	G	C
7	chr7_19563478	0	19563478	C	T
7	chr7_19566207	0	19566207	T	C
7	chr7_19566998	0	19566998	C	T
7	chr7_19572214	0	19572214	T	C
7	chr7_19576490	0	19576490	G	A
7	chr7_19577867	0	19577867	A	G
7	chr7_19588221	0	19588221	A	G
7	chr7_19594015	0	19594015	A	G
7	chr7_19594740	0	19594740	C	G
7	chr7_19595413	0	19595413	T	A
7	chr7_19598617	0	19598617	G	A
7	chr7_19600512	0	19600512	C	T
7	chr7_19602835	0	19602835	C	T
7	chr7_19616756	0	19616756	C	T
7	chr7_19620245	0	19620245	A	G
7	chr7_19627423	0	19627423	A	T
7	chr7_19637758	0	19637758	T	C
7	chr7_19638539	0	19638539	G	A
7	chr7_19639486	0	19639486	A	C
7	chr7_19642054	0	19642054	T	C
7	chr7_19642148	0	19642148	A	G
7	chr7_19642268	0	19642268	C	T
7	chr7_19643776	0	19643776	C	G
7	chr7_19661351	0	19661351	T	C
7	chr7_19661701	0	19661701	C	T
7	chr7_19663807	0	19663807	C	T
7	chr7_19671703	0	19671703	T	A
7	chr7_19672277	0	19672277	C	A
7	chr7_19672609	0	19672609	G	A
7	chr7_19672963	0	19672963	G	A
7	chr7_19681796	0	19681796	G	T
7	chr7_19683406	0	19683406	T	C
7	chr7_19691802	0	19691802	C	T
7	chr7_19692056	0	19692056	G	T
7	chr7_19698890	0	19698890	T	G
7	chr7_19701641	0	19701641	A	T
7	chr7_19714648	0	19714648	C	G
7	chr7_19715523	0	19715523	G	C
7	chr7_19722323	0	19722323	T	C
7	chr7_19726515	0	19726515	C	T
7	chr7_19736856	0	19736856	T	G
7	chr7_19756175	0	19756175	T	C
7	chr7_19758450	0	19758450	A	G
7	chr7_19758647	0	19758647	A	G
7	chr7_19788175	0	19788175	T	A
7	chr7_19794852	0	19794852	A	G
7	chr7_19798534	0	19798534	T	C
7	chr7_19800089	0	19800089	G	A
7	chr7_19813376	0	19813376	A	G
7	chr7_19817962	0	19817962	G	A
7	chr7_19832620	0	19832620	C	A
7	chr7_19836147	0	19836147	T	G
7	chr7_19840310	0	19840310	C	T
7	chr7_19852348	0	19852348	A	T
7	chr7_19858331	0	19858331	C	G
7	chr7_19858377	0	19858377	A	G
7	chr7_19860994	0	19860994	A	C
7	chr7_19868477	0	19868477	C	T
7	chr7_19884408	0	19884408	C	A
7	chr7_19885578	0	19885578	G	A
7	chr7_19886861	0	19886861	G	A
7	chr7_19886904	0	19886904	A	G
7	chr7_19889093	0	19889093	T	C
7	chr7_19889560	0	19889560	C	T
7	chr7_19891521	0	19891521	T	C
7	chr7_19892296	0	19892296	T	G
7	chr7_19896915	0	19896915	C	A
7	chr7_19906940	0	19906940	C	T
7	chr7_19926578	0	19926578	G	T
7	chr7_19930676	0	19930676	A	G
7	chr7_19936727	0	19936727	T	C
7	chr7_19938751	0	19938751	C	T
7	chr7_19940516	0	19940516	T	C
7	chr7_19941701	0	19941701	G	A
7	chr7_19941926	0	19941926	C	A
7	chr7_19944665	0	19944665	G	A
7	chr7_19946027	0	19946027	G	T
7	chr7_19957865	0	19957865	C	T
7	chr7_19959500	0	19959500	T	C
7	chr7_19963676	0	19963676	C	T
7	chr7_19969125	0	19969125	A	C
7	chr7_19969663	0	19969663	T	C
7	chr7_19972115	0	19972115	A	T
7	chr7_19972828	0	19972828	C	A
7	chr7_19974688	0	19974688	C	G
7	chr7_19979694	0	19979694	G	C
7	chr7_19988732	0	19988732	T	C
7	chr7_19989410	0	19989410	T	C
7	chr7_19989538	0	19989538	A	G
7	chr7_19995386	0	19995386	G	A
7	chr7_19996745	0	19996745	G	A
7	chr7_19997249	0	19997249	C	T
7	chr7_20005309	0	20005309	A	G
7	chr7_20010293	0	20010293	G	A
7	chr7_20011246	0	20011246	C	T
7	chr7_20014278	0	20014278	C	T
7	chr7_20025887	0	20025887	A	C
7	chr7_20038026	0	20038026	A	G
7	chr7_20038058	0	20038058	G	C
7	chr7_20038977	0	20038977	C	T
7	chr7_20042698	0	20042698	C	T
7	chr7_20048695	0	20048695	T	C
7	chr7_20056897	0	20056897	T	C
7	chr7_20059520	0	20059520	G	T
7	chr7_20060987	0	20060987	C	G
7	chr7_20061011	0	20061011	T	C
7	chr7_20061233	0	20061233	T	C
7	chr7_20061381	0	20061381	C	T
7	chr7_20062458	0	20062458	T	C
7	chr7_20071176	0	20071176	A	T
7	chr7_20110068	0	20110068	G	A
7	chr7_20110336	0	20110336	G	A
7	chr7_20129894	0	20129894	T	A
7	chr7_20130167	0	20130167	T	C
7	chr7_20134875	0	20134875	A	G
7	chr7_20139714	0	20139714	T	C
7	chr7_20140771	0	20140771	A	G
7	chr7_20143444	0	20143444	A	C
7	chr7_20149112	0	20149112	A	G
7	chr7_20149463	0	20149463	T	C
7	chr7_20154343	0	20154343	A	G
7	chr7_20156789	0	20156789	T	C
7	chr7_20157952	0	20157952	T	C
7	chr7_20158587	0	20158587	A	C
7	chr7_20159446	0	20159446	A	T
7	chr7_20179767	0	20179767	C	T
7	chr7_20193320	0	20193320	G	A
7	chr7_20194869	0	20194869	G	A
7	chr7_20198735	0	20198735	G	A
7	chr7_20204952	0	20204952	G	A
7	chr7_20215737	0	20215737	A	G
7	chr7_20219599	0	20219599	G	A
7	chr7_20227311	0	20227311	A	G
7	chr7_20229831	0	20229831	A	G
7	chr7_20232122	0	20232122	G	A
7	chr7_20234045	0	20234045	A	T
7	chr7_20241294	0	20241294	C	G
7	chr7_20241533	0	20241533	C	G
7	chr7_20256156	0	20256156	C	G
7	chr7_20260388	0	20260388	T	C
7	chr7_20260806	0	20260806	T	C
7	chr7_20274044	0	20274044	T	C
7	chr7_20280702	0	20280702	C	G
7	chr7_20286327	0	20286327	G	C
7	chr7_20291004	0	20291004	A	G
7	chr7_20300955	0	20300955	T	C
7	chr7_20312954	0	20312954	G	A
7	chr7_20319741	0	20319741	G	A
7	chr7_20327094	0	20327094	T	C
7	chr7_20327594	0	20327594	A	G
7	chr7_20329723	0	20329723	A	G
7	chr7_20336563	0	20336563	G	C
7	chr7_20338106	0	20338106	T	C
7	chr7_20340976	0	20340976	G	A
7	chr7_20342333	0	20342333	A	G
7	chr7_20342693	0	20342693	T	C
7	chr7_20344237	0	20344237	T	G
7	chr7_20346608	0	20346608	G	A
7	chr7_20348282	0	20348282	C	A
7	chr7_20350369	0	20350369	G	A
7	chr7_20360799	0	20360799	A	G
7	chr7_20362567	0	20362567	C	T
7	chr7_20366910	0	20366910	A	G
7	chr7_20369152	0	20369152	G	A
7	chr7_20373760	0	20373760	G	A
7	chr7_20376941	0	20376941	C	T
7	chr7_20378071	0	20378071	C	T
7	chr7_20380568	0	20380568	C	A
7	chr7_20384530	0	20384530	T	C
7	chr7_20393698	0	20393698	A	C
7	chr7_20396333	0	20396333	C	A
7	chr7_20407385	0	20407385	A	T
7	chr7_20409612	0	20409612	T	C
7	chr7_20410501	0	20410501	C	T
7	chr7_20413162	0	20413162	T	C
7	chr7_20417666	0	20417666	A	G
7	chr7_20424985	0	20424985	A	G
7	chr7_20425092	0	20425092	G	A
7	chr7_20425506	0	20425506	A	G
7	chr7_20429262	0	20429262	A	G
7	chr7_20447500	0	20447500	C	T
7	chr7_20454610	0	20454610	G	C
7	chr7_20462298	0	20462298	A	G
7	chr7_20463632	0	20463632	C	G
7	chr7_20465912	0	20465912	T	C
7	chr7_20466622	0	20466622	A	G
7	chr7_20467320	0	20467320	A	G
7	chr7_20468367	0	20468367	G	T
7	chr7_20469427	0	20469427	C	G
7	chr7_20485588	0	20485588	A	G
7	chr7_20488040	0	20488040	G	C
7	chr7_20491514	0	20491514	C	G
7	chr7_20497389	0	20497389	T	A
7	chr7_20497853	0	20497853	A	C
7	chr7_20499839	0	20499839	A	C
7	chr7_20500851	0	20500851	T	C
7	chr7_20518154	0	20518154	C	T
7	chr7_20538186	0	20538186	A	G
7	chr7_20560588	0	20560588	A	G
7	chr7_20565589	0	20565589	G	C
7	chr7_20565954	0	20565954	C	T
7	chr7_20566974	0	20566974	G	A
7	chr7_20571363	0	20571363	T	C
7	chr7_20572684	0	20572684	G	A
7	chr7_20590401	0	20590401	T	C
7	chr7_20592640	0	20592640	T	C
7	chr7_20601925	0	20601925	C	G
7	chr7_20603165	0	20603165	A	G
7	chr7_20608825	0	20608825	T	C
7	chr7_20620581	0	20620581	C	A
7	chr7_20621432	0	20621432	C	A
7	chr7_20654388	0	20654388	A	G
7	chr7_20656725	0	20656725	G	T
7	chr7_20667840	0	20667840	C	T
7	chr7_20689651	0	20689651	T	C
7	chr7_20694262	0	20694262	A	T
7	chr7_20698187	0	20698187	A	T
7	chr7_20699953	0	20699953	A	G
7	chr7_20705562	0	20705562	C	T
7	chr7_20706422	0	20706422	G	A
7	chr7_20714200	0	20714200	A	G
7	chr7_20725126	0	20725126	G	A
7	chr7_20733657	0	20733657	G	A
7	chr7_20736378	0	20736378	A	T
7	chr7_20739355	0	20739355	T	G
7	chr7_20739668	0	20739668	G	A
7	chr7_20751583	0	20751583	A	G
7	chr7_20765853	0	20765853	C	T
7	chr7_20767060	0	20767060	T	C
7	chr7_20769024	0	20769024	G	A
7	chr7_20770504	0	20770504	T	C
7	chr7_20777274	0	20777274	C	T
7	chr7_20784019	0	20784019	T	C
7	chr7_20785392	0	20785392	C	G
7	chr7_20794332	0	20794332	T	G
7	chr7_20794731	0	20794731	A	G
7	chr7_20795552	0	20795552	T	C
7	chr7_20797285	0	20797285	A	G
7	chr7_20798279	0	20798279	C	G
7	chr7_20802982	0	20802982	T	C
7	chr7_20803419	0	20803419	A	G
7	chr7_20803680	0	20803680	A	G
7	chr7_20808169	0	20808169	C	A
7	chr7_20814688	0	20814688	A	C
7	chr7_20820320	0	20820320	T	C
7	chr7_20821752	0	20821752	T	C
7	chr7_20822659	0	20822659	C	T
7	chr7_20832413	0	20832413	C	A
7	chr7_20836894	0	20836894	T	C
7	chr7_20840915	0	20840915	A	G
7	chr7_20841240	0	20841240	T	C
7	chr7_20844346	0	20844346	A	C
7	chr7_20848408	0	20848408	A	G
7	chr7_20853607	0	20853607	C	T
7	chr7_20855075	0	20855075	T	C
7	chr7_20856772	0	20856772	C	T
7	chr7_20861843	0	20861843	G	T
7	chr7_20864673	0	20864673	T	C
7	chr7_20871072	0	20871072	A	C
7	chr7_20876181	0	20876181	G	C
7	chr7_20881179	0	20881179	C	T
7	chr7_20883149	0	20883149	T	C
7	chr7_20884168	0	20884168	G	A
7	chr7_20884496	0	20884496	A	C
7	chr7_20891226	0	20891226	A	C
7	chr7_20897416	0	20897416	T	C
7	chr7_20901438	0	20901438	T	C
7	chr7_20908160	0	20908160	T	C
7	chr7_20917500	0	20917500	C	G
7	chr7_20918650	0	20918650	T	C
7	chr7_20923263	0	20923263	A	G
7	chr7_20923321	0	20923321	T	G
7	chr7_20923394	0	20923394	T	C
7	chr7_20924340	0	20924340	C	T
7	chr7_20930742	0	20930742	T	C
7	chr7_20936956	0	20936956	G	T
7	chr7_20945989	0	20945989	G	A
7	chr7_20948165	0	20948165	A	G
7	chr7_20956846	0	20956846	G	A
7	chr7_20963424	0	20963424	G	A
7	chr7_20964201	0	20964201	C	T
7	chr7_20970097	0	20970097	C	T
7	chr7_20970929	0	20970929	G	C
7	chr7_20976432	0	20976432	T	C
7	chr7_20979586	0	20979586	T	C
7	chr7_20984308	0	20984308	T	C
7	chr7_20984826	0	20984826	A	C
7	chr7_20985623	0	20985623	A	G
7	chr7_20997014	0	20997014	A	G
7	chr7_20997324	0	20997324	A	G
7	chr7_20998338	0	20998338	T	C
7	chr7_20998610	0	20998610	T	C
7	chr7_20998635	0	20998635	G	A
7	chr7_20998925	0	20998925	C	T
7	chr7_21007973	0	21007973	C	T
7	chr7_21009391	0	21009391	G	A
7	chr7_21012215	0	21012215	A	G
7	chr7_21020860	0	21020860	T	C
7	chr7_21022778	0	21022778	C	G
7	chr7_21023011	0	21023011	G	A
7	chr7_21027428	0	21027428	A	C
7	chr7_21027566	0	21027566	A	G
7	chr7_21035121	0	21035121	G	A
7	chr7_21036788	0	21036788	T	C
7	chr7_21036800	0	21036800	T	C
7	chr7_21037880	0	21037880	G	A
7	chr7_21039536	0	21039536	G	T
7	chr7_21039858	0	21039858	T	C
7	chr7_21042117	0	21042117	A	G
7	chr7_21045047	0	21045047	A	G
7	chr7_21063599	0	21063599	C	T
7	chr7_21066356	0	21066356	T	A
7	chr7_21067214	0	21067214	T	G
7	chr7_21067304	0	21067304	C	T
7	chr7_21069755	0	21069755	C	A
7	chr7_21069846	0	21069846	T	C
7	chr7_21073023	0	21073023	A	G
7	chr7_21073539	0	21073539	G	T
7	chr7_21076262	0	21076262	G	A
7	chr7_21077958	0	21077958	G	A
7	chr7_21080110	0	21080110	A	G
7	chr7_21084000	0	21084000	G	A
7	chr7_21093939	0	21093939	C	T
7	chr7_21098961	0	21098961	T	C
7	chr7_21105215	0	21105215	G	A
7	chr7_21108163	0	21108163	T	C
7	chr7_21111944	0	21111944	C	T
7	chr7_21123333	0	21123333	C	A
7	chr7_21130282	0	21130282	G	C
7	chr7_21140414	0	21140414	A	G
7	chr7_21140599	0	21140599	T	C
7	chr7_21147537	0	21147537	G	C
7	chr7_21150877	0	21150877	T	G
7	chr7_21152822	0	21152822	T	C
7	chr7_21152840	0	21152840	G	A
7	chr7_21154238	0	21154238	G	A
7	chr7_21154617	0	21154617	G	C
7	chr7_21159103	0	21159103	A	G
7	chr7_21162910	0	21162910	C	T
7	chr7_21164661	0	21164661	T	C
7	chr7_21170103	0	21170103	C	T
7	chr7_21171246	0	21171246	G	T
7	chr7_21171919	0	21171919	T	C
7	chr7_21185406	0	21185406	G	A
7	chr7_21190921	0	21190921	T	C
7	chr7_21193999	0	21193999	A	C
7	chr7_21194117	0	21194117	T	C
7	chr7_21196614	0	21196614	G	A
7	chr7_21204631	0	21204631	G	C
7	chr7_21219943	0	21219943	T	A
7	chr7_21226604	0	21226604	C	A
7	chr7_21233241	0	21233241	C	G
7	chr7_21233436	0	21233436	T	C
7	chr7_21233635	0	21233635	T	G
7	chr7_21238705	0	21238705	T	C
7	chr7_21238791	0	21238791	A	G
7	chr7_21238930	0	21238930	G	C
7	chr7_21259121	0	21259121	T	C
7	chr7_21260690	0	21260690	G	T
7	chr7_21262381	0	21262381	C	T
7	chr7_21263994	0	21263994	G	A
7	chr7_21264784	0	21264784	T	C
7	chr7_21267005	0	21267005	A	C
7	chr7_21270018	0	21270018	C	A
7	chr7_21271692	0	21271692	G	T
7	chr7_21271969	0	21271969	T	C
7	chr7_21272668	0	21272668	C	T
7	chr7_21274126	0	21274126	A	G
7	chr7_21274279	0	21274279	A	G
7	chr7_21279424	0	21279424	T	C
7	chr7_21280693	0	21280693	A	T
7	chr7_21283820	0	21283820	T	C
7	chr7_21285471	0	21285471	C	T
7	chr7_21286745	0	21286745	G	A
7	chr7_21287685	0	21287685	C	G
7	chr7_21288279	0	21288279	G	A
7	chr7_21291195	0	21291195	C	T
7	chr7_21298741	0	21298741	T	C
7	chr7_21304979	0	21304979	G	T
7	chr7_21305420	0	21305420	C	T
7	chr7_21308483	0	21308483	T	G
7	chr7_21309240	0	21309240	A	G
7	chr7_21309914	0	21309914	G	A
7	chr7_21310166	0	21310166	G	T
7	chr7_21313787	0	21313787	G	A
7	chr7_21318236	0	21318236	T	A
7	chr7_21319953	0	21319953	T	C
7	chr7_21321558	0	21321558	G	A
7	chr7_21322042	0	21322042	T	A
7	chr7_21322352	0	21322352	T	C
7	chr7_21327988	0	21327988	G	A
7	chr7_21328228	0	21328228	C	A
7	chr7_21329472	0	21329472	G	A
7	chr7_21333178	0	21333178	T	A
7	chr7_21334355	0	21334355	C	T
7	chr7_21335054	0	21335054	T	C
7	chr7_21336922	0	21336922	G	T
7	chr7_21337253	0	21337253	C	A
7	chr7_21339176	0	21339176	C	T
7	chr7_21340183	0	21340183	G	A
7	chr7_21341120	0	21341120	T	G
7	chr7_21341952	0	21341952	C	A
7	chr7_21347875	0	21347875	C	T
7	chr7_21357308	0	21357308	C	T
7	chr7_21361007	0	21361007	G	C
7	chr7_21362494	0	21362494	G	A
7	chr7_21365436	0	21365436	A	G
7	chr7_21366290	0	21366290	T	G
7	chr7_21367507	0	21367507	A	C
7	chr7_21381960	0	21381960	A	G
7	chr7_21382580	0	21382580	C	A
7	chr7_21385656	0	21385656	G	A
7	chr7_21386358	0	21386358	G	A
7	chr7_21389855	0	21389855	A	T
7	chr7_21389955	0	21389955	G	A
7	chr7_21391274	0	21391274	C	T
7	chr7_21398058	0	21398058	C	T
7	chr7_21399522	0	21399522	T	C
7	chr7_21399657	0	21399657	T	C
7	chr7_21399823	0	21399823	G	T
7	chr7_21401920	0	21401920	T	C
7	chr7_21402089	0	21402089	T	G
7	chr7_21410131	0	21410131	T	C
7	chr7_21416397	0	21416397	A	G
7	chr7_21437057	0	21437057	A	G
7	chr7_21438342	0	21438342	C	T
7	chr7_21452879	0	21452879	G	A
7	chr7_21460436	0	21460436	A	G
7	chr7_21465916	0	21465916	G	T
7	chr7_21466365	0	21466365	T	C
7	chr7_21477396	0	21477396	G	A
7	chr7_21477567	0	21477567	G	A
7	chr7_21485345	0	21485345	T	C
7	chr7_21485455	0	21485455	G	A
7	chr7_21489160	0	21489160	C	T
7	chr7_21489750	0	21489750	G	T
7	chr7_21494988	0	21494988	T	C
7	chr7_21496521	0	21496521	G	A
7	chr7_21496897	0	21496897	T	G
7	chr7_21501007	0	21501007	A	G
7	chr7_21505382	0	21505382	T	A
7	chr7_21506370	0	21506370	G	A
7	chr7_21507295	0	21507295	A	G
7	chr7_21509808	0	21509808	A	G
7	chr7_21511213	0	21511213	C	T
7	chr7_21513507	0	21513507	A	G
7	chr7_21514691	0	21514691	G	C
7	chr7_21517337	0	21517337	T	C
7	chr7_21518976	0	21518976	A	G
7	chr7_21521415	0	21521415	C	T
7	chr7_21523230	0	21523230	A	G
7	chr7_21532497	0	21532497	C	T
7	chr7_21533396	0	21533396	C	A
7	chr7_21547647	0	21547647	A	G
7	chr7_21551228	0	21551228	A	G
7	chr7_21555676	0	21555676	A	G
7	chr7_21561146	0	21561146	G	A
7	chr7_21566884	0	21566884	G	A
7	chr7_21566898	0	21566898	T	C
7	chr7_21574809	0	21574809	T	C
7	chr7_21581410	0	21581410	T	C
7	chr7_21591100	0	21591100	T	C
7	chr7_21601423	0	21601423	G	A
7	chr7_21603479	0	21603479	T	G
7	chr7_21610606	0	21610606	T	C
7	chr7_21611067	0	21611067	G	T
7	chr7_21612204	0	21612204	G	A
7	chr7_21617839	0	21617839	T	C
7	chr7_21621728	0	21621728	G	A
7	chr7_21622681	0	21622681	A	G
7	chr7_21626352	0	21626352	C	A
7	chr7_21632852	0	21632852	C	T
7	chr7_21634238	0	21634238	C	T
7	chr7_21637452	0	21637452	A	G
7	chr7_21638424	0	21638424	A	G
7	chr7_21644645	0	21644645	A	G
7	chr7_21649660	0	21649660	C	T
7	chr7_21657345	0	21657345	T	G
7	chr7_21660071	0	21660071	G	A
7	chr7_21662141	0	21662141	C	T
7	chr7_21667786	0	21667786	T	C
7	chr7_21668561	0	21668561	A	G
7	chr7_21670897	0	21670897	T	C
7	chr7_21677655	0	21677655	T	C
7	chr7_21678461	0	21678461	G	A
7	chr7_21680353	0	21680353	G	A
7	chr7_21686913	0	21686913	C	G
7	chr7_21688434	0	21688434	G	T
7	chr7_21693605	0	21693605	T	C
7	chr7_21699178	0	21699178	A	G
7	chr7_21705367	0	21705367	T	C
7	chr7_21705634	0	21705634	G	A
7	chr7_21706039	0	21706039	A	G
7	chr7_21706221	0	21706221	G	C
7	chr7_21706241	0	21706241	G	A
7	chr7_21706953	0	21706953	A	G
7	chr7_21714096	0	21714096	T	A
7	chr7_21714385	0	21714385	T	G
7	chr7_21725341	0	21725341	C	T
7	chr7_21727940	0	21727940	C	G
7	chr7_21733807	0	21733807	A	G
7	chr7_21735662	0	21735662	T	C
7	chr7_21737488	0	21737488	G	A
7	chr7_21740074	0	21740074	G	T
7	chr7_21742628	0	21742628	A	G
7	chr7_21744676	0	21744676	C	A
7	chr7_21752494	0	21752494	T	C
7	chr7_21757580	0	21757580	A	G
7	chr7_21757855	0	21757855	T	C
7	chr7_21759437	0	21759437	G	A
7	chr7_21761054	0	21761054	C	T
7	chr7_21762376	0	21762376	A	T
7	chr7_21766447	0	21766447	C	T
7	chr7_21771197	0	21771197	G	C
7	chr7_21773363	0	21773363	C	G
7	chr7_21777391	0	21777391	A	G
7	chr7_21781728	0	21781728	T	C
7	chr7_21783545	0	21783545	C	T
7	chr7_21784350	0	21784350	G	A
7	chr7_21792109	0	21792109	T	C
7	chr7_21793499	0	21793499	A	G
7	chr7_21796153	0	21796153	A	G
7	chr7_21799026	0	21799026	T	C
7	chr7_21800176	0	21800176	C	A
7	chr7_21800531	0	21800531	T	C
7	chr7_21800592	0	21800592	C	G
7	chr7_21802987	0	21802987	T	C
7	chr7_21804316	0	21804316	T	G
7	chr7_21804443	0	21804443	C	T
7	chr7_21806310	0	21806310	C	T
7	chr7_21807259	0	21807259	T	C
7	chr7_21813128	0	21813128	A	G
7	chr7_21815304	0	21815304	T	C
7	chr7_21819680	0	21819680	G	A
7	chr7_21820364	0	21820364	A	G
7	chr7_21820951	0	21820951	G	T
7	chr7_21827220	0	21827220	G	T
7	chr7_21830236	0	21830236	C	A
7	chr7_21835072	0	21835072	T	C
7	chr7_21842568	0	21842568	G	A
7	chr7_21844402	0	21844402	G	A
7	chr7_21850868	0	21850868	C	T
7	chr7_21855516	0	21855516	A	G
7	chr7_21859429	0	21859429	T	C
7	chr7_21862500	0	21862500	G	C
7	chr7_21863372	0	21863372	G	A
7	chr7_21866444	0	21866444	G	A
7	chr7_21868572	0	21868572	G	A
7	chr7_21869875	0	21869875	T	C
7	chr7_21870849	0	21870849	A	G
7	chr7_21870952	0	21870952	A	G
7	chr7_21874660	0	21874660	T	C
7	chr7_21879906	0	21879906	C	T
7	chr7_21880634	0	21880634	T	C
7	chr7_21887235	0	21887235	A	G
7	chr7_21891482	0	21891482	A	G
7	chr7_21904736	0	21904736	T	C
7	chr7_21905346	0	21905346	A	G
7	chr7_21907879	0	21907879	G	A
7	chr7_21914398	0	21914398	T	C
7	chr7_21918664	0	21918664	C	T
7	chr7_21921124	0	21921124	C	T
7	chr7_21923974	0	21923974	T	C
7	chr7_21932238	0	21932238	T	C
7	chr7_21937502	0	21937502	C	T
7	chr7_21944186	0	21944186	C	T
7	chr7_21954373	0	21954373	A	G
7	chr7_21960983	0	21960983	T	C
7	chr7_21961075	0	21961075	T	C
7	chr7_21964604	0	21964604	A	G
7	chr7_21966010	0	21966010	C	A
7	chr7_21966810	0	21966810	T	A
7	chr7_21976020	0	21976020	T	C
7	chr7_21977095	0	21977095	C	T
7	chr7_21983819	0	21983819	G	A
7	chr7_21984772	0	21984772	C	A
7	chr7_21988582	0	21988582	G	C
7	chr7_21989736	0	21989736	T	C
7	chr7_21990615	0	21990615	T	C
7	chr7_21996716	0	21996716	A	C
7	chr7_21997987	0	21997987	C	A
7	chr7_22001570	0	22001570	A	G
7	chr7_22004972	0	22004972	A	G
7	chr7_22005035	0	22005035	T	C
7	chr7_22008326	0	22008326	C	T
7	chr7_22032645	0	22032645	C	G
7	chr7_22034308	0	22034308	A	G
7	chr7_22050716	0	22050716	G	C
7	chr7_22051329	0	22051329	G	C
7	chr7_22055393	0	22055393	G	C
7	chr7_22057879	0	22057879	C	A
7	chr7_22063527	0	22063527	G	A
7	chr7_22068299	0	22068299	T	C
7	chr7_22070790	0	22070790	T	G
7	chr7_22071352	0	22071352	C	G
7	chr7_22076283	0	22076283	G	T
7	chr7_22076290	0	22076290	T	C
7	chr7_22077438	0	22077438	A	T
7	chr7_22085158	0	22085158	A	C
7	chr7_22087739	0	22087739	A	G
7	chr7_22087869	0	22087869	A	G
7	chr7_22088179	0	22088179	C	A
7	chr7_22103291	0	22103291	C	T
7	chr7_22112770	0	22112770	T	C
7	chr7_22113067	0	22113067	T	C
7	chr7_22116087	0	22116087	T	C
7	chr7_22122258	0	22122258	C	T
7	chr7_22122454	0	22122454	A	G
7	chr7_22154587	0	22154587	A	T
7	chr7_22167019	0	22167019	G	A
7	chr7_22174598	0	22174598	C	G
7	chr7_22195197	0	22195197	T	C
7	chr7_22219075	0	22219075	T	C
7	chr7_22225620	0	22225620	G	A
7	chr7_22231353	0	22231353	C	T
7	chr7_22234506	0	22234506	C	T
7	chr7_22242137	0	22242137	C	T
7	chr7_22245718	0	22245718	A	G
7	chr7_22251030	0	22251030	C	T
7	chr7_22253500	0	22253500	C	T
7	chr7_22259240	0	22259240	G	T
7	chr7_22265236	0	22265236	C	G
7	chr7_22279472	0	22279472	A	G
7	chr7_22290924	0	22290924	A	G
7	chr7_22295839	0	22295839	G	C
7	chr7_22303121	0	22303121	T	G
7	chr7_22305482	0	22305482	A	G
7	chr7_22310811	0	22310811	A	G
7	chr7_22319463	0	22319463	A	G
7	chr7_22323673	0	22323673	G	A
7	chr7_22323873	0	22323873	G	C
7	chr7_22330687	0	22330687	C	T
7	chr7_22334018	0	22334018	T	A
7	chr7_22346027	0	22346027	C	T
7	chr7_22353184	0	22353184	C	G
7	chr7_22355264	0	22355264	A	G
7	chr7_22358383	0	22358383	G	C
7	chr7_22358459	0	22358459	A	G
7	chr7_22359202	0	22359202	T	C
7	chr7_22359932	0	22359932	T	C
7	chr7_22360053	0	22360053	C	G
7	chr7_22362115	0	22362115	G	A
7	chr7_22362638	0	22362638	G	A
7	chr7_22362935	0	22362935	T	C
7	chr7_22366818	0	22366818	A	G
7	chr7_22376177	0	22376177	G	T
7	chr7_22376932	0	22376932	A	G
7	chr7_22376942	0	22376942	C	T
7	chr7_22377552	0	22377552	A	G
7	chr7_22378973	0	22378973	G	C
7	chr7_22386244	0	22386244	C	T
7	chr7_22395098	0	22395098	A	G
7	chr7_22402296	0	22402296	G	C
7	chr7_22406518	0	22406518	C	A
7	chr7_22410867	0	22410867	T	C
7	chr7_22411977	0	22411977	A	G
7	chr7_22414356	0	22414356	A	G
7	chr7_22420918	0	22420918	A	G
7	chr7_22431276	0	22431276	A	C
7	chr7_22435301	0	22435301	T	C
7	chr7_22439309	0	22439309	T	A
7	chr7_22440451	0	22440451	T	C
7	chr7_22440482	0	22440482	T	C
7	chr7_22447043	0	22447043	A	G
7	chr7_22449270	0	22449270	G	A
7	chr7_22449792	0	22449792	C	T
7	chr7_22453257	0	22453257	G	T
7	chr7_22464315	0	22464315	A	G
7	chr7_22468427	0	22468427	T	C
7	chr7_22478483	0	22478483	G	A
7	chr7_22479196	0	22479196	C	T
7	chr7_22493665	0	22493665	T	C
7	chr7_22497479	0	22497479	A	T
7	chr7_22497807	0	22497807	G	A
7	chr7_22497966	0	22497966	T	C
7	chr7_22501541	0	22501541	A	G
7	chr7_22505212	0	22505212	T	C
7	chr7_22511195	0	22511195	T	G
7	chr7_22515110	0	22515110	G	A
7	chr7_22520467	0	22520467	C	T
7	chr7_22525704	0	22525704	G	A
7	chr7_22525818	0	22525818	G	C
7	chr7_22526024	0	22526024	T	C
7	chr7_22539286	0	22539286	T	C
7	chr7_22539892	0	22539892	A	G
7	chr7_22540185	0	22540185	A	G
7	chr7_22543802	0	22543802	G	C
7	chr7_22552379	0	22552379	G	A
7	chr7_22555710	0	22555710	T	C
7	chr7_22563005	0	22563005	T	C
7	chr7_22563696	0	22563696	G	A
7	chr7_22563882	0	22563882	C	A
7	chr7_22564285	0	22564285	A	G
7	chr7_22565774	0	22565774	G	A
7	chr7_22570350	0	22570350	T	C
7	chr7_22570497	0	22570497	A	G
7	chr7_22578466	0	22578466	C	A
7	chr7_22578718	0	22578718	T	C
7	chr7_22580183	0	22580183	A	C
7	chr7_22581275	0	22581275	G	A
7	chr7_22583167	0	22583167	A	T
7	chr7_22584850	0	22584850	T	C
7	chr7_22588639	0	22588639	A	G
7	chr7_22590669	0	22590669	A	G
7	chr7_22594982	0	22594982	G	A
7	chr7_22601380	0	22601380	T	C
7	chr7_22604007	0	22604007	G	A
7	chr7_22612203	0	22612203	T	C
7	chr7_22614280	0	22614280	C	T
7	chr7_22618070	0	22618070	A	G
7	chr7_22624389	0	22624389	C	A
7	chr7_22638089	0	22638089	C	A
7	chr7_22638792	0	22638792	C	T
7	chr7_22640595	0	22640595	A	T
7	chr7_22641282	0	22641282	A	G
7	chr7_22642611	0	22642611	C	T
7	chr7_22649989	0	22649989	G	A
7	chr7_22659460	0	22659460	A	G
7	chr7_22659952	0	22659952	A	C
7	chr7_22671290	0	22671290	T	C
7	chr7_22674722	0	22674722	G	C
7	chr7_22677415	0	22677415	G	A
7	chr7_22681668	0	22681668	A	C
7	chr7_22682041	0	22682041	C	T
7	chr7_22687007	0	22687007	T	C
7	chr7_22689264	0	22689264	G	A
7	chr7_22689472	0	22689472	T	C
7	chr7_22711173	0	22711173	T	C
7	chr7_22731043	0	22731043	A	T
7	chr7_22735932	0	22735932	G	T
7	chr7_22740430	0	22740430	G	A
7	chr7_22751209	0	22751209	A	G
7	chr7_22756880	0	22756880	A	T
7	chr7_22764231	0	22764231	C	T
7	chr7_22768977	0	22768977	G	T
7	chr7_22772669	0	22772669	A	G
7	chr7_22775857	0	22775857	G	A
7	chr7_22779369	0	22779369	G	A
7	chr7_22787956	0	22787956	A	G
7	chr7_22796202	0	22796202	C	T
7	chr7_22800461	0	22800461	A	G
7	chr7_22805805	0	22805805	T	C
7	chr7_22807044	0	22807044	C	A
7	chr7_22815902	0	22815902	T	C
7	chr7_22842811	0	22842811	G	T
7	chr7_22844532	0	22844532	C	T
7	chr7_22847083	0	22847083	G	T
7	chr7_22848388	0	22848388	C	T
7	chr7_22854272	0	22854272	C	G
7	chr7_22859013	0	22859013	A	C
7	chr7_22864648	0	22864648	G	A
7	chr7_22876550	0	22876550	T	C
7	chr7_22877505	0	22877505	T	C
7	chr7_22887908	0	22887908	A	C
7	chr7_22900081	0	22900081	C	A
7	chr7_22916288	0	22916288	T	A
7	chr7_22917945	0	22917945	G	T
7	chr7_22935664	0	22935664	T	C
7	chr7_22952760	0	22952760	G	A
7	chr7_22957649	0	22957649	G	A
7	chr7_22958229	0	22958229	G	A
7	chr7_22974962	0	22974962	C	G
7	chr7_22975491	0	22975491	A	G
7	chr7_22976934	0	22976934	A	G
7	chr7_23002342	0	23002342	T	C
7	chr7_23002547	0	23002547	C	G
7	chr7_23010446	0	23010446	G	A
7	chr7_23014619	0	23014619	G	A
7	chr7_23015422	0	23015422	T	C
7	chr7_23025801	0	23025801	G	A
7	chr7_23033846	0	23033846	T	C
7	chr7_23041778	0	23041778	A	T
7	chr7_23065120	0	23065120	C	T
7	chr7_23068416	0	23068416	A	G
7	chr7_23071539	0	23071539	T	C
7	chr7_23076983	0	23076983	A	G
7	chr7_23079437	0	23079437	A	C
7	chr7_23091453	0	23091453	C	T
7	chr7_23099702	0	23099702	A	G
7	chr7_23106877	0	23106877	T	C
7	chr7_23107004	0	23107004	A	G
7	chr7_23109198	0	23109198	G	C
7	chr7_23117400	0	23117400	T	A
7	chr7_23118510	0	23118510	G	C
7	chr7_23119102	0	23119102	A	G
7	chr7_23119871	0	23119871	C	T
7	chr7_23123772	0	23123772	G	A
7	chr7_23127059	0	23127059	T	C
7	chr7_23130896	0	23130896	G	A
7	chr7_23139894	0	23139894	A	G
7	chr7_23141103	0	23141103	A	G
7	chr7_23141386	0	23141386	A	G
7	chr7_23147247	0	23147247	C	T
7	chr7_23148181	0	23148181	C	G
7	chr7_23150661	0	23150661	C	T
7	chr7_23153762	0	23153762	A	G
7	chr7_23156516	0	23156516	A	G
7	chr7_23159157	0	23159157	C	T
7	chr7_23165820	0	23165820	A	G
7	chr7_23166156	0	23166156	A	G
7	chr7_23167659	0	23167659	T	G
7	chr7_23169169	0	23169169	A	G
7	chr7_23169262	0	23169262	A	T
7	chr7_23171332	0	23171332	T	C
7	chr7_23171501	0	23171501	T	C
7	chr7_23173139	0	23173139	A	C
7	chr7_23176315	0	23176315	A	G
7	chr7_23185440	0	23185440	T	C
7	chr7_23190810	0	23190810	T	C
7	chr7_23197804	0	23197804	A	G
7	chr7_23204435	0	23204435	C	T
7	chr7_23209410	0	23209410	A	G
7	chr7_23211110	0	23211110	C	T
7	chr7_23239027	0	23239027	G	A
7	chr7_23239930	0	23239930	C	T
7	chr7_23241118	0	23241118	G	A
7	chr7_23243003	0	23243003	G	A
7	chr7_23244902	0	23244902	C	T
7	chr7_23246844	0	23246844	C	G
7	chr7_23251204	0	23251204	T	C
7	chr7_23253265	0	23253265	G	A
7	chr7_23258491	0	23258491	T	C
7	chr7_23259342	0	23259342	A	G
7	chr7_23261859	0	23261859	T	A
7	chr7_23264973	0	23264973	T	G
7	chr7_23268356	0	23268356	T	C
7	chr7_23272295	0	23272295	G	A
7	chr7_23283160	0	23283160	A	G
7	chr7_23285436	0	23285436	C	G
7	chr7_23291830	0	23291830	C	T
7	chr7_23292447	0	23292447	A	G
7	chr7_23296850	0	23296850	T	C
7	chr7_23297638	0	23297638	G	A
7	chr7_23298936	0	23298936	A	G
7	chr7_23299756	0	23299756	T	C
7	chr7_23300547	0	23300547	T	C
7	chr7_23302499	0	23302499	G	A
7	chr7_23304810	0	23304810	C	T
7	chr7_23305130	0	23305130	T	C
7	chr7_23306774	0	23306774	G	C
7	chr7_23311774	0	23311774	C	G
7	chr7_23312191	0	23312191	A	G
7	chr7_23312577	0	23312577	C	A
7	chr7_23314359	0	23314359	A	G
7	chr7_23315111	0	23315111	A	C
7	chr7_23319929	0	23319929	G	A
7	chr7_23323311	0	23323311	A	G
7	chr7_23325186	0	23325186	A	G
7	chr7_23325707	0	23325707	C	T
7	chr7_23328725	0	23328725	T	G
7	chr7_23329680	0	23329680	C	T
7	chr7_23330101	0	23330101	A	G
7	chr7_23333174	0	23333174	C	A
7	chr7_23340136	0	23340136	T	G
7	chr7_23340625	0	23340625	C	G
7	chr7_23346342	0	23346342	T	C
7	chr7_23348837	0	23348837	T	C
7	chr7_23352622	0	23352622	A	G
7	chr7_23356622	0	23356622	T	C
7	chr7_23357205	0	23357205	T	C
7	chr7_23366622	0	23366622	T	C
7	chr7_23367890	0	23367890	A	G
7	chr7_23368271	0	23368271	A	G
7	chr7_23369106	0	23369106	T	C
7	chr7_23369703	0	23369703	A	G
7	chr7_23372382	0	23372382	A	G
7	chr7_23377729	0	23377729	T	C
7	chr7_23391147	0	23391147	C	T
7	chr7_23392833	0	23392833	A	G
7	chr7_23398912	0	23398912	C	T
7	chr7_23400681	0	23400681	C	T
7	chr7_23404392	0	23404392	G	A
7	chr7_23408376	0	23408376	G	C
7	chr7_23412682	0	23412682	T	A
7	chr7_23413326	0	23413326	A	G
7	chr7_23413541	0	23413541	T	C
7	chr7_23414671	0	23414671	A	C
7	chr7_23415525	0	23415525	T	G
7	chr7_23422060	0	23422060	T	G
7	chr7_23429138	0	23429138	T	C
7	chr7_23429275	0	23429275	C	G
7	chr7_23440045	0	23440045	C	T
7	chr7_23441726	0	23441726	T	C
7	chr7_23446687	0	23446687	A	G
7	chr7_23450365	0	23450365	G	C
7	chr7_23470655	0	23470655	T	C
7	chr7_23471227	0	23471227	T	C
7	chr7_23471403	0	23471403	G	T
7	chr7_23480000	0	23480000	A	G
7	chr7_23485062	0	23485062	C	T
7	chr7_23485365	0	23485365	C	T
7	chr7_23486493	0	23486493	A	G
7	chr7_23487617	0	23487617	G	C
7	chr7_23497470	0	23497470	G	A
7	chr7_23498921	0	23498921	C	T
7	chr7_23502263	0	23502263	T	C
7	chr7_23504844	0	23504844	T	C
7	chr7_23508022	0	23508022	A	G
7	chr7_23508671	0	23508671	T	C
7	chr7_23509981	0	23509981	A	T
7	chr7_23522127	0	23522127	C	T
7	chr7_23522937	0	23522937	A	G
7	chr7_23527592	0	23527592	A	G
7	chr7_23529992	0	23529992	A	C
7	chr7_23532563	0	23532563	T	C
7	chr7_23535050	0	23535050	C	T
7	chr7_23535301	0	23535301	G	A
7	chr7_23541483	0	23541483	T	C
7	chr7_23547863	0	23547863	C	T
7	chr7_23548413	0	23548413	G	A
7	chr7_23553519	0	23553519	T	G
7	chr7_23557446	0	23557446	A	G
7	chr7_23557949	0	23557949	A	G
7	chr7_23563706	0	23563706	G	A
7	chr7_23589702	0	23589702	C	T
7	chr7_23595080	0	23595080	C	T
7	chr7_23601399	0	23601399	C	T
7	chr7_23603921	0	23603921	A	G
7	chr7_23604172	0	23604172	C	T
7	chr7_23606380	0	23606380	A	C
7	chr7_23611212	0	23611212	T	A
7	chr7_23612929	0	23612929	T	A
7	chr7_23613418	0	23613418	A	T
7	chr7_23615045	0	23615045	A	G
7	chr7_23625244	0	23625244	G	A
7	chr7_23625447	0	23625447	C	T
7	chr7_23626751	0	23626751	C	T
7	chr7_23627794	0	23627794	T	C
7	chr7_23629465	0	23629465	C	T
7	chr7_23631281	0	23631281	G	A
7	chr7_23637421	0	23637421	T	C
7	chr7_23638736	0	23638736	G	A
7	chr7_23646436	0	23646436	A	G
7	chr7_23646614	0	23646614	T	C
7	chr7_23653804	0	23653804	A	G
7	chr7_23655185	0	23655185	C	T
7	chr7_23656495	0	23656495	A	G
7	chr7_23680896	0	23680896	C	T
7	chr7_23689262	0	23689262	G	A
7	chr7_23693022	0	23693022	A	G
7	chr7_23698380	0	23698380	C	T
7	chr7_23701943	0	23701943	C	T
7	chr7_23703350	0	23703350	A	G
7	chr7_23706073	0	23706073	G	T
7	chr7_23719096	0	23719096	T	C
7	chr7_23721253	0	23721253	G	A
7	chr7_23721631	0	23721631	T	G
7	chr7_23723644	0	23723644	G	A
7	chr7_23726208	0	23726208	G	A
7	chr7_23728371	0	23728371	T	C
7	chr7_23737179	0	23737179	G	A
7	chr7_23739318	0	23739318	A	G
7	chr7_23743701	0	23743701	C	T
7	chr7_23751947	0	23751947	T	C
7	chr7_23755342	0	23755342	A	G
7	chr7_23755745	0	23755745	T	C
7	chr7_23761130	0	23761130	C	T
7	chr7_23761191	0	23761191	A	C
7	chr7_23769488	0	23769488	G	A
7	chr7_23772354	0	23772354	G	C
7	chr7_23777955	0	23777955	T	C
7	chr7_23783695	0	23783695	G	A
7	chr7_23786838	0	23786838	G	A
7	chr7_23790146	0	23790146	A	T
7	chr7_23797212	0	23797212	G	T
7	chr7_23798414	0	23798414	C	T
7	chr7_23799063	0	23799063	A	G
7	chr7_23799733	0	23799733	C	T
7	chr7_23803829	0	23803829	C	T
7	chr7_23809737	0	23809737	C	G
7	chr7_23813720	0	23813720	T	C
7	chr7_23821938	0	23821938	T	C
7	chr7_23830814	0	23830814	T	C
7	chr7_23831503	0	23831503	T	A
7	chr7_23831548	0	23831548	A	G
7	chr7_23833832	0	23833832	C	T
7	chr7_23841947	0	23841947	C	A
7	chr7_23844947	0	23844947	C	G
7	chr7_23845975	0	23845975	T	A
7	chr7_23858883	0	23858883	A	G
7	chr7_23860237	0	23860237	C	T
7	chr7_23871380	0	23871380	T	C
7	chr7_23875138	0	23875138	T	G
7	chr7_23875968	0	23875968	A	G
7	chr7_23883240	0	23883240	T	C
7	chr7_23884938	0	23884938	T	G
7	chr7_23885857	0	23885857	G	C
7	chr7_23889340	0	23889340	A	G
7	chr7_23891002	0	23891002	C	T
7	chr7_23891024	0	23891024	G	A
7	chr7_23893006	0	23893006	G	T
7	chr7_23893276	0	23893276	A	G
7	chr7_23894121	0	23894121	C	G
7	chr7_23898843	0	23898843	C	T
7	chr7_23911837	0	23911837	A	G
7	chr7_23912965	0	23912965	C	A
7	chr7_23919384	0	23919384	G	A
7	chr7_23920678	0	23920678	T	C
7	chr7_23922366	0	23922366	G	T
7	chr7_23929024	0	23929024	G	T
7	chr7_23929937	0	23929937	T	C
7	chr7_23930421	0	23930421	T	C
7	chr7_23933555	0	23933555	C	T
7	chr7_23934522	0	23934522	A	G
7	chr7_23942196	0	23942196	G	A
7	chr7_23942998	0	23942998	A	G
7	chr7_23948307	0	23948307	A	G
7	chr7_23950360	0	23950360	T	C
7	chr7_23950850	0	23950850	G	A
7	chr7_23955006	0	23955006	A	C
7	chr7_23958237	0	23958237	T	C
7	chr7_23960191	0	23960191	C	G
7	chr7_23962385	0	23962385	G	A
7	chr7_23963962	0	23963962	C	T
7	chr7_23964435	0	23964435	T	G
7	chr7_23964620	0	23964620	A	G
7	chr7_23965032	0	23965032	T	C
7	chr7_23980165	0	23980165	C	T
7	chr7_23987760	0	23987760	C	G
7	chr7_23998841	0	23998841	A	C
7	chr7_24014082	0	24014082	G	A
7	chr7_24014398	0	24014398	G	A
7	chr7_24018585	0	24018585	T	G
7	chr7_24024692	0	24024692	T	C
7	chr7_24025179	0	24025179	C	A
7	chr7_24027048	0	24027048	G	A
7	chr7_24030219	0	24030219	G	A
7	chr7_24030398	0	24030398	C	T
7	chr7_24038455	0	24038455	A	G
7	chr7_24047373	0	24047373	C	A
7	chr7_24054124	0	24054124	T	C
7	chr7_24054536	0	24054536	T	C
7	chr7_24056422	0	24056422	A	G
7	chr7_24057246	0	24057246	T	C
7	chr7_24061417	0	24061417	C	T
7	chr7_24066618	0	24066618	A	G
7	chr7_24068551	0	24068551	A	G
7	chr7_24069303	0	24069303	A	G
7	chr7_24069335	0	24069335	C	A
7	chr7_24079546	0	24079546	A	G
7	chr7_24081125	0	24081125	G	A
7	chr7_24086325	0	24086325	C	T
7	chr7_24087581	0	24087581	A	T
7	chr7_24090636	0	24090636	C	T
7	chr7_24093716	0	24093716	G	A
7	chr7_24097384	0	24097384	T	G
7	chr7_24100511	0	24100511	G	A
7	chr7_24108974	0	24108974	T	G
7	chr7_24109805	0	24109805	G	C
7	chr7_24109949	0	24109949	T	G
7	chr7_24113167	0	24113167	G	T
7	chr7_24135166	0	24135166	T	C
7	chr7_24137652	0	24137652	A	C
7	chr7_24141430	0	24141430	A	G
7	chr7_24152865	0	24152865	G	A
7	chr7_24158257	0	24158257	T	C
7	chr7_24162084	0	24162084	A	G
7	chr7_24168472	0	24168472	T	C
7	chr7_24169426	0	24169426	T	G
7	chr7_24174293	0	24174293	T	C
7	chr7_24181050	0	24181050	T	C
7	chr7_24181654	0	24181654	A	G
7	chr7_24187858	0	24187858	T	C
7	chr7_24188539	0	24188539	T	C
7	chr7_24194937	0	24194937	G	A
7	chr7_24196729	0	24196729	A	G
7	chr7_24204755	0	24204755	G	C
7	chr7_24211671	0	24211671	A	G
7	chr7_24211992	0	24211992	T	C
7	chr7_24220436	0	24220436	T	C
7	chr7_24221277	0	24221277	C	T
7	chr7_24222089	0	24222089	A	G
7	chr7_24227039	0	24227039	T	C
7	chr7_24232831	0	24232831	T	C
7	chr7_24233377	0	24233377	G	A
7	chr7_24233742	0	24233742	T	C
7	chr7_24240142	0	24240142	T	C
7	chr7_24241902	0	24241902	G	A
7	chr7_24252426	0	24252426	T	C
7	chr7_24254123	0	24254123	A	C
7	chr7_24258762	0	24258762	A	T
7	chr7_24260109	0	24260109	T	C
7	chr7_24262410	0	24262410	T	G
7	chr7_24262781	0	24262781	T	C
7	chr7_24263712	0	24263712	T	C
7	chr7_24264225	0	24264225	T	C
7	chr7_24265032	0	24265032	A	C
7	chr7_24268909	0	24268909	T	C
7	chr7_24271455	0	24271455	C	G
7	chr7_24273850	0	24273850	T	C
7	chr7_24274818	0	24274818	G	C
7	chr7_24275645	0	24275645	G	A
7	chr7_24277212	0	24277212	C	A
7	chr7_24278501	0	24278501	A	G
7	chr7_24281880	0	24281880	T	C
7	chr7_24282849	0	24282849	T	C
7	chr7_24291837	0	24291837	G	A
7	chr7_24294528	0	24294528	T	C
7	chr7_24295547	0	24295547	T	C
7	chr7_24305292	0	24305292	T	C
7	chr7_24307328	0	24307328	C	G
7	chr7_24307539	0	24307539	T	G
7	chr7_24317785	0	24317785	T	G
7	chr7_24322509	0	24322509	T	C
7	chr7_24323266	0	24323266	C	G
7	chr7_24323578	0	24323578	C	T
7	chr7_24325050	0	24325050	G	A
7	chr7_24326695	0	24326695	T	A
7	chr7_24326980	0	24326980	T	C
7	chr7_24327996	0	24327996	G	C
7	chr7_24329568	0	24329568	A	G
7	chr7_24332009	0	24332009	A	G
7	chr7_24334290	0	24334290	G	A
7	chr7_24338127	0	24338127	G	A
7	chr7_24340204	0	24340204	G	C
7	chr7_24344270	0	24344270	T	C
7	chr7_24370741	0	24370741	C	T
7	chr7_24374930	0	24374930	A	G
7	chr7_24378407	0	24378407	G	C
7	chr7_24381293	0	24381293	A	G
7	chr7_24381680	0	24381680	A	G
7	chr7_24384887	0	24384887	C	T
7	chr7_24390819	0	24390819	C	T
7	chr7_24393627	0	24393627	C	A
7	chr7_24409251	0	24409251	T	C
7	chr7_24409656	0	24409656	C	A
7	chr7_24409683	0	24409683	T	C
7	chr7_24410746	0	24410746	T	C
7	chr7_24411509	0	24411509	A	G
7	chr7_24413457	0	24413457	A	G
7	chr7_24415177	0	24415177	C	G
7	chr7_24416813	0	24416813	T	C
7	chr7_24417077	0	24417077	T	A
7	chr7_24429223	0	24429223	C	G
7	chr7_24430712	0	24430712	G	C
7	chr7_24432195	0	24432195	C	A
7	chr7_24433528	0	24433528	C	T
7	chr7_24434812	0	24434812	A	G
7	chr7_24441726	0	24441726	T	C
7	chr7_24447660	0	24447660	A	G
7	chr7_24448388	0	24448388	G	C
7	chr7_24450337	0	24450337	A	G
7	chr7_24451872	0	24451872	C	T
7	chr7_24455892	0	24455892	C	T
7	chr7_24459417	0	24459417	C	A
7	chr7_24462300	0	24462300	G	C
7	chr7_24463034	0	24463034	T	C
7	chr7_24473619	0	24473619	C	T
7	chr7_24473654	0	24473654	A	G
7	chr7_24475988	0	24475988	A	T
7	chr7_24478611	0	24478611	C	G
7	chr7_24479906	0	24479906	T	C
7	chr7_24480546	0	24480546	T	C
7	chr7_24481612	0	24481612	A	G
7	chr7_24486407	0	24486407	A	G
7	chr7_24503202	0	24503202	C	A
7	chr7_24515607	0	24515607	A	T
7	chr7_24521292	0	24521292	G	A
7	chr7_24532217	0	24532217	C	A
7	chr7_24532287	0	24532287	C	A
7	chr7_24539979	0	24539979	A	C
7	chr7_24540931	0	24540931	C	A
7	chr7_24550632	0	24550632	T	C
7	chr7_24550715	0	24550715	C	T
7	chr7_24554132	0	24554132	G	A
7	chr7_24555301	0	24555301	A	G
7	chr7_24556049	0	24556049	C	A
7	chr7_24557733	0	24557733	A	C
7	chr7_24564527	0	24564527	T	A
7	chr7_24564980	0	24564980	A	T
7	chr7_24566470	0	24566470	T	C
7	chr7_24568162	0	24568162	A	T
7	chr7_24568579	0	24568579	G	T
7	chr7_24573755	0	24573755	T	C
7	chr7_24575051	0	24575051	A	G
7	chr7_24581980	0	24581980	G	A
7	chr7_24584625	0	24584625	T	C
7	chr7_24586751	0	24586751	A	G
7	chr7_24592000	0	24592000	C	T
7	chr7_24592808	0	24592808	T	C
7	chr7_24593469	0	24593469	A	G
7	chr7_24594875	0	24594875	T	C
7	chr7_24595498	0	24595498	A	G
7	chr7_24596292	0	24596292	A	C
7	chr7_24599554	0	24599554	A	G
7	chr7_24601222	0	24601222	T	G
7	chr7_24602053	0	24602053	A	C
7	chr7_24606834	0	24606834	A	C
7	chr7_24607599	0	24607599	G	A
7	chr7_24612047	0	24612047	C	T
7	chr7_24612971	0	24612971	T	G
7	chr7_24613733	0	24613733	A	G
7	chr7_24614580	0	24614580	A	G
7	chr7_24614798	0	24614798	T	G
7	chr7_24615446	0	24615446	T	A
7	chr7_24616312	0	24616312	T	A
7	chr7_24616516	0	24616516	G	A
7	chr7_24618466	0	24618466	T	G
7	chr7_24618961	0	24618961	C	A
7	chr7_24624875	0	24624875	T	C
7	chr7_24625020	0	24625020	G	C
7	chr7_24627446	0	24627446	T	A
7	chr7_24627591	0	24627591	G	A
7	chr7_24627723	0	24627723	A	G
7	chr7_24635086	0	24635086	G	C
7	chr7_24636982	0	24636982	C	T
7	chr7_24637423	0	24637423	T	C
7	chr7_24639364	0	24639364	G	A
7	chr7_24639692	0	24639692	C	T
7	chr7_24651704	0	24651704	T	C
7	chr7_24659874	0	24659874	C	T
7	chr7_24660268	0	24660268	A	T
7	chr7_24660865	0	24660865	C	G
7	chr7_24665959	0	24665959	T	C
7	chr7_24669591	0	24669591	T	C
7	chr7_24670809	0	24670809	C	G
7	chr7_24671607	0	24671607	T	C
7	chr7_24675850	0	24675850	C	A
7	chr7_24684504	0	24684504	G	A
7	chr7_24687569	0	24687569	A	G
7	chr7_24690142	0	24690142	T	C
7	chr7_24691639	0	24691639	A	G
7	chr7_24695764	0	24695764	G	A
7	chr7_24700825	0	24700825	G	A
7	chr7_24704327	0	24704327	T	C
7	chr7_24704737	0	24704737	A	G
7	chr7_24708656	0	24708656	T	C
7	chr7_24710879	0	24710879	T	C
7	chr7_24716354	0	24716354	G	A
7	chr7_24722018	0	24722018	A	G
7	chr7_24724638	0	24724638	T	G
7	chr7_24727670	0	24727670	A	G
7	chr7_24737766	0	24737766	T	C
7	chr7_24737973	0	24737973	G	A
7	chr7_24738589	0	24738589	C	T
7	chr7_24739502	0	24739502	A	G
7	chr7_24751487	0	24751487	C	T
7	chr7_24753837	0	24753837	T	C
7	chr7_24758436	0	24758436	A	G
7	chr7_24760512	0	24760512	G	T
7	chr7_24763249	0	24763249	G	A
7	chr7_24767883	0	24767883	T	C
7	chr7_24767942	0	24767942	A	G
7	chr7_24768626	0	24768626	T	C
7	chr7_24777604	0	24777604	A	G
7	chr7_24783078	0	24783078	T	C
7	chr7_24783975	0	24783975	G	A
7	chr7_24788740	0	24788740	C	G
7	chr7_24796599	0	24796599	A	G
7	chr7_24804296	0	24804296	T	C
7	chr7_24804963	0	24804963	T	A
7	chr7_24805619	0	24805619	A	G
7	chr7_24807386	0	24807386	A	G
7	chr7_24808745	0	24808745	G	A
7	chr7_24815085	0	24815085	T	C
7	chr7_24816326	0	24816326	A	G
7	chr7_24819521	0	24819521	T	C
7	chr7_24821399	0	24821399	G	A
7	chr7_24822532	0	24822532	T	C
7	chr7_24825888	0	24825888	T	C
7	chr7_24826054	0	24826054	A	G
7	chr7_24831385	0	24831385	C	T
7	chr7_24835292	0	24835292	C	G
7	chr7_24835836	0	24835836	A	G
7	chr7_24836772	0	24836772	A	G
7	chr7_24842603	0	24842603	A	C
7	chr7_24845126	0	24845126	T	G
7	chr7_24849353	0	24849353	C	T
7	chr7_24854380	0	24854380	A	G
7	chr7_24854457	0	24854457	A	G
7	chr7_24861827	0	24861827	T	C
7	chr7_24870874	0	24870874	G	A
7	chr7_24871792	0	24871792	A	G
7	chr7_24874102	0	24874102	T	C
7	chr7_24875245	0	24875245	T	C
7	chr7_24881253	0	24881253	C	G
7	chr7_24884866	0	24884866	G	C
7	chr7_24886888	0	24886888	G	A
7	chr7_24893497	0	24893497	G	C
7	chr7_24910349	0	24910349	T	G
7	chr7_24929559	0	24929559	C	T
7	chr7_24932327	0	24932327	C	T
7	chr7_24938338	0	24938338	A	G
7	chr7_24939122	0	24939122	G	A
7	chr7_24940559	0	24940559	G	T
7	chr7_24943890	0	24943890	C	G
7	chr7_24944576	0	24944576	T	C
7	chr7_24953224	0	24953224	G	T
7	chr7_24953529	0	24953529	T	C
7	chr7_24968049	0	24968049	C	T
7	chr7_24968822	0	24968822	T	C
7	chr7_24973960	0	24973960	G	A
7	chr7_24973986	0	24973986	G	A
7	chr7_24980517	0	24980517	T	G
7	chr7_24981099	0	24981099	A	G
7	chr7_24989331	0	24989331	G	T
7	chr7_24996063	0	24996063	C	T
7	chr7_24998756	0	24998756	G	T
7	chr7_25011108	0	25011108	T	C
7	chr7_25013774	0	25013774	C	T
7	chr7_25020565	0	25020565	A	G
7	chr7_25021584	0	25021584	T	C
7	chr7_25026345	0	25026345	T	G
7	chr7_25043074	0	25043074	T	C
7	chr7_25059128	0	25059128	T	C
7	chr7_25062548	0	25062548	A	G
7	chr7_25066584	0	25066584	G	A
7	chr7_25067785	0	25067785	C	T
7	chr7_25068001	0	25068001	G	A
7	chr7_25068596	0	25068596	T	C
7	chr7_25080781	0	25080781	C	G
7	chr7_25088952	0	25088952	T	C
7	chr7_25093207	0	25093207	T	C
7	chr7_25103551	0	25103551	G	A
7	chr7_25111137	0	25111137	T	A
7	chr7_25126287	0	25126287	T	C
7	chr7_25130950	0	25130950	C	A
7	chr7_25136139	0	25136139	C	T
7	chr7_25140991	0	25140991	T	G
7	chr7_25143150	0	25143150	C	T
7	chr7_25155841	0	25155841	A	G
7	chr7_25158113	0	25158113	T	A
7	chr7_25159794	0	25159794	A	G
7	chr7_25161282	0	25161282	T	G
7	chr7_25173383	0	25173383	C	T
7	chr7_25176145	0	25176145	A	C
7	chr7_25179398	0	25179398	C	G
7	chr7_25179690	0	25179690	T	C
7	chr7_25185898	0	25185898	T	C
7	chr7_25186222	0	25186222	A	G
7	chr7_25193963	0	25193963	G	C
7	chr7_25195344	0	25195344	G	C
7	chr7_25195405	0	25195405	T	G
7	chr7_25200236	0	25200236	G	C
7	chr7_25201532	0	25201532	T	C
7	chr7_25201882	0	25201882	A	G
7	chr7_25207061	0	25207061	C	G
7	chr7_25208118	0	25208118	G	C
7	chr7_25213369	0	25213369	A	C
7	chr7_25221993	0	25221993	T	C
7	chr7_25223650	0	25223650	C	T
7	chr7_25224298	0	25224298	T	C
7	chr7_25230574	0	25230574	T	G
7	chr7_25232583	0	25232583	G	A
7	chr7_25233508	0	25233508	A	G
7	chr7_25237654	0	25237654	T	C
7	chr7_25238187	0	25238187	C	T
7	chr7_25245032	0	25245032	A	G
7	chr7_25249442	0	25249442	T	C
7	chr7_25249846	0	25249846	T	C
7	chr7_25257408	0	25257408	G	A
7	chr7_25263722	0	25263722	C	T
7	chr7_25269111	0	25269111	T	A
7	chr7_25277596	0	25277596	G	A
7	chr7_25285539	0	25285539	C	T
7	chr7_25290804	0	25290804	C	T
7	chr7_25296744	0	25296744	A	C
7	chr7_25301884	0	25301884	C	A
7	chr7_25311831	0	25311831	T	G
7	chr7_25314036	0	25314036	T	G
7	chr7_25319594	0	25319594	G	A
7	chr7_25324009	0	25324009	T	C
7	chr7_25327715	0	25327715	A	G
7	chr7_25330969	0	25330969	A	C
7	chr7_25340226	0	25340226	A	G
7	chr7_25341344	0	25341344	A	G
7	chr7_25341377	0	25341377	T	C
7	chr7_25343160	0	25343160	G	A
7	chr7_25353883	0	25353883	A	G
7	chr7_25354309	0	25354309	C	T
7	chr7_25355107	0	25355107	C	G
7	chr7_25360488	0	25360488	A	G
7	chr7_25362678	0	25362678	C	T
7	chr7_25369147	0	25369147	T	G
7	chr7_25373741	0	25373741	T	C
7	chr7_25374312	0	25374312	C	A
7	chr7_25378450	0	25378450	T	C
7	chr7_25380189	0	25380189	T	C
7	chr7_25385703	0	25385703	T	C
7	chr7_25386228	0	25386228	G	A
7	chr7_25406142	0	25406142	G	A
7	chr7_25415197	0	25415197	G	A
7	chr7_25416195	0	25416195	A	G
7	chr7_25417803	0	25417803	T	C
7	chr7_25420151	0	25420151	T	C
7	chr7_25425325	0	25425325	T	C
7	chr7_25428178	0	25428178	A	C
7	chr7_25429568	0	25429568	C	T
7	chr7_25436004	0	25436004	T	C
7	chr7_25439554	0	25439554	C	T
7	chr7_25441122	0	25441122	A	G
7	chr7_25452782	0	25452782	A	G
7	chr7_25454916	0	25454916	T	C
7	chr7_25457227	0	25457227	A	T
7	chr7_25461912	0	25461912	T	C
7	chr7_25468204	0	25468204	T	C
7	chr7_25468739	0	25468739	G	T
7	chr7_25470880	0	25470880	G	C
7	chr7_25472989	0	25472989	C	T
7	chr7_25475127	0	25475127	T	C
7	chr7_25478392	0	25478392	T	C
7	chr7_25479632	0	25479632	A	G
7	chr7_25480387	0	25480387	T	G
7	chr7_25480511	0	25480511	T	C
7	chr7_25483613	0	25483613	C	A
7	chr7_25489687	0	25489687	C	T
7	chr7_25490343	0	25490343	C	T
7	chr7_25490768	0	25490768	C	T
7	chr7_25492168	0	25492168	C	G
7	chr7_25500115	0	25500115	G	A
7	chr7_25501449	0	25501449	A	G
7	chr7_25501828	0	25501828	C	T
7	chr7_25506250	0	25506250	A	G
7	chr7_25516419	0	25516419	T	C
7	chr7_25517699	0	25517699	G	A
7	chr7_25518705	0	25518705	T	A
7	chr7_25519076	0	25519076	A	G
7	chr7_25528580	0	25528580	A	G
7	chr7_25529322	0	25529322	C	G
7	chr7_25530008	0	25530008	A	C
7	chr7_25532151	0	25532151	T	G
7	chr7_25535330	0	25535330	T	A
7	chr7_25537335	0	25537335	A	G
7	chr7_25542422	0	25542422	C	G
7	chr7_25544643	0	25544643	T	C
7	chr7_25545078	0	25545078	C	A
7	chr7_25545696	0	25545696	C	T
7	chr7_25547556	0	25547556	T	C
7	chr7_25550710	0	25550710	G	A
7	chr7_25551950	0	25551950	A	G
7	chr7_25553580	0	25553580	G	C
7	chr7_25560588	0	25560588	C	T
7	chr7_25564531	0	25564531	A	G
7	chr7_25567842	0	25567842	T	C
7	chr7_25568973	0	25568973	G	A
7	chr7_25573039	0	25573039	T	A
7	chr7_25574399	0	25574399	G	C
7	chr7_25574661	0	25574661	C	T
7	chr7_25577905	0	25577905	A	G
7	chr7_25582379	0	25582379	T	C
7	chr7_25582545	0	25582545	G	T
7	chr7_25583439	0	25583439	T	C
7	chr7_25592265	0	25592265	G	A
7	chr7_25593714	0	25593714	T	C
7	chr7_25595169	0	25595169	T	C
7	chr7_25601046	0	25601046	T	G
7	chr7_25608134	0	25608134	T	C
7	chr7_25614738	0	25614738	G	A
7	chr7_25616791	0	25616791	G	A
7	chr7_25617565	0	25617565	C	G
7	chr7_25623803	0	25623803	C	T
7	chr7_25626463	0	25626463	T	C
7	chr7_25630403	0	25630403	T	C
7	chr7_25631621	0	25631621	T	C
7	chr7_25631681	0	25631681	A	G
7	chr7_25634986	0	25634986	C	A
7	chr7_25641175	0	25641175	G	T
7	chr7_25642438	0	25642438	T	C
7	chr7_25646181	0	25646181	A	G
7	chr7_25651960	0	25651960	T	C
7	chr7_25653968	0	25653968	T	C
7	chr7_25654214	0	25654214	G	A
7	chr7_25656867	0	25656867	T	C
7	chr7_25668834	0	25668834	A	G
7	chr7_25670405	0	25670405	G	A
7	chr7_25675088	0	25675088	T	G
7	chr7_25675089	0	25675089	A	G
7	chr7_25676660	0	25676660	C	T
7	chr7_25687217	0	25687217	T	C
7	chr7_25688715	0	25688715	T	A
7	chr7_25690232	0	25690232	T	C
7	chr7_25692073	0	25692073	G	A
7	chr7_25704967	0	25704967	C	T
7	chr7_25705514	0	25705514	T	C
7	chr7_25709248	0	25709248	T	C
7	chr7_25710397	0	25710397	G	C
7	chr7_25712261	0	25712261	T	C
7	chr7_25713830	0	25713830	C	T
7	chr7_25716055	0	25716055	T	G
7	chr7_25716682	0	25716682	T	G
7	chr7_25716974	0	25716974	T	C
7	chr7_25717059	0	25717059	G	A
7	chr7_25719673	0	25719673	A	C
7	chr7_25720973	0	25720973	A	G
7	chr7_25721236	0	25721236	A	T
7	chr7_25721291	0	25721291	A	C
7	chr7_25722146	0	25722146	A	T
7	chr7_25722321	0	25722321	T	A
7	chr7_25724232	0	25724232	T	A
7	chr7_25728264	0	25728264	C	T
7	chr7_25729893	0	25729893	A	G
7	chr7_25735037	0	25735037	C	T
7	chr7_25748162	0	25748162	C	T
7	chr7_25750618	0	25750618	T	C
7	chr7_25756398	0	25756398	T	C
7	chr7_25759384	0	25759384	G	A
7	chr7_25759754	0	25759754	C	T
7	chr7_25760295	0	25760295	G	A
7	chr7_25769089	0	25769089	G	T
7	chr7_25772949	0	25772949	A	G
7	chr7_25774404	0	25774404	C	T
7	chr7_25776589	0	25776589	A	T
7	chr7_25787058	0	25787058	T	C
7	chr7_25787254	0	25787254	G	T
7	chr7_25790857	0	25790857	T	C
7	chr7_25793630	0	25793630	T	C
7	chr7_25796550	0	25796550	A	G
7	chr7_25804942	0	25804942	T	C
7	chr7_25805421	0	25805421	C	G
7	chr7_25806161	0	25806161	A	G
7	chr7_25806840	0	25806840	A	G
7	chr7_25807261	0	25807261	A	G
7	chr7_25815525	0	25815525	A	C
7	chr7_25816137	0	25816137	A	C
7	chr7_25822050	0	25822050	G	A
7	chr7_25822153	0	25822153	T	C
7	chr7_25822739	0	25822739	T	G
7	chr7_25832107	0	25832107	T	G
7	chr7_25833647	0	25833647	T	C
7	chr7_25838427	0	25838427	C	T
7	chr7_25843641	0	25843641	A	G
7	chr7_25856650	0	25856650	G	T
7	chr7_25860260	0	25860260	C	T
7	chr7_25861794	0	25861794	A	G
7	chr7_25862726	0	25862726	G	A
7	chr7_25877304	0	25877304	A	G
7	chr7_25879072	0	25879072	A	G
7	chr7_25882232	0	25882232	C	T
7	chr7_25886414	0	25886414	C	T
7	chr7_25893239	0	25893239	C	A
7	chr7_25900476	0	25900476	G	A
7	chr7_25902506	0	25902506	A	G
7	chr7_25902707	0	25902707	T	C
7	chr7_25904315	0	25904315	A	G
7	chr7_25915538	0	25915538	A	G
7	chr7_25917917	0	25917917	A	G
7	chr7_25918942	0	25918942	C	T
7	chr7_25922311	0	25922311	G	A
7	chr7_25924856	0	25924856	G	A
7	chr7_25930045	0	25930045	G	A
7	chr7_25932558	0	25932558	A	G
7	chr7_25935109	0	25935109	G	A
7	chr7_25938809	0	25938809	C	T
7	chr7_25943485	0	25943485	G	A
7	chr7_25946423	0	25946423	G	A
7	chr7_25952610	0	25952610	C	T
7	chr7_25969027	0	25969027	A	G
7	chr7_25974211	0	25974211	A	G
7	chr7_25977597	0	25977597	G	C
7	chr7_25979682	0	25979682	T	A
7	chr7_25981413	0	25981413	G	A
7	chr7_25982224	0	25982224	T	G
7	chr7_25983127	0	25983127	T	C
7	chr7_25983344	0	25983344	C	T
7	chr7_25983515	0	25983515	G	A
7	chr7_25990131	0	25990131	A	G
7	chr7_25991788	0	25991788	T	C
7	chr7_25995637	0	25995637	A	G
7	chr7_25996287	0	25996287	T	C
7	chr7_26002461	0	26002461	T	C
7	chr7_26003426	0	26003426	C	T
7	chr7_26004192	0	26004192	G	C
7	chr7_26012564	0	26012564	T	C
7	chr7_26014136	0	26014136	T	C
7	chr7_26019263	0	26019263	G	A
7	chr7_26019497	0	26019497	T	C
7	chr7_26021650	0	26021650	C	G
7	chr7_26023147	0	26023147	A	G
7	chr7_26027622	0	26027622	T	C
7	chr7_26034793	0	26034793	A	C
7	chr7_26037799	0	26037799	T	C
7	chr7_26038712	0	26038712	C	T
7	chr7_26044933	0	26044933	A	G
7	chr7_26062159	0	26062159	C	T
7	chr7_26062914	0	26062914	T	C
7	chr7_26065488	0	26065488	C	A
7	chr7_26068267	0	26068267	C	T
7	chr7_26068761	0	26068761	C	G
7	chr7_26070390	0	26070390	A	G
7	chr7_26072226	0	26072226	C	G
7	chr7_26073867	0	26073867	T	C
7	chr7_26082704	0	26082704	G	A
7	chr7_26084501	0	26084501	T	C
7	chr7_26098018	0	26098018	C	T
7	chr7_26109189	0	26109189	G	T
7	chr7_26112139	0	26112139	C	T
7	chr7_26120694	0	26120694	T	C
7	chr7_26122403	0	26122403	A	C
7	chr7_26122909	0	26122909	T	C
7	chr7_26128266	0	26128266	A	G
7	chr7_26134151	0	26134151	C	A
7	chr7_26135313	0	26135313	G	C
7	chr7_26141419	0	26141419	C	G
7	chr7_26143759	0	26143759	G	A
7	chr7_26146898	0	26146898	C	T
7	chr7_26148134	0	26148134	A	G
7	chr7_26156759	0	26156759	T	A
7	chr7_26159267	0	26159267	C	T
7	chr7_26168443	0	26168443	G	A
7	chr7_26174399	0	26174399	G	C
7	chr7_26178743	0	26178743	G	A
7	chr7_26181304	0	26181304	G	C
7	chr7_26192464	0	26192464	G	A
7	chr7_26193088	0	26193088	G	A
7	chr7_26197318	0	26197318	A	T
7	chr7_26202274	0	26202274	T	C
7	chr7_26204576	0	26204576	G	A
7	chr7_26204767	0	26204767	A	G
7	chr7_26206715	0	26206715	T	C
7	chr7_26214795	0	26214795	C	A
7	chr7_26231397	0	26231397	T	A
7	chr7_26238197	0	26238197	A	G
7	chr7_26243926	0	26243926	T	C
7	chr7_26244930	0	26244930	T	A
7	chr7_26252138	0	26252138	A	C
7	chr7_26272783	0	26272783	G	A
7	chr7_26279354	0	26279354	A	G
7	chr7_26290845	0	26290845	G	A
7	chr7_26291665	0	26291665	A	T
7	chr7_26293190	0	26293190	A	T
7	chr7_26294463	0	26294463	T	C
7	chr7_26297980	0	26297980	C	T
7	chr7_26306439	0	26306439	T	C
7	chr7_26310035	0	26310035	T	C
7	chr7_26316246	0	26316246	G	C
7	chr7_26333494	0	26333494	G	A
7	chr7_26337805	0	26337805	T	A
7	chr7_26340029	0	26340029	A	G
7	chr7_26340285	0	26340285	T	C
7	chr7_26343718	0	26343718	G	A
7	chr7_26348329	0	26348329	T	G
7	chr7_26358665	0	26358665	A	G
7	chr7_26373221	0	26373221	T	C
7	chr7_26383006	0	26383006	A	G
7	chr7_26390244	0	26390244	G	A
7	chr7_26390901	0	26390901	A	G
7	chr7_26406757	0	26406757	G	A
7	chr7_26407713	0	26407713	C	T
7	chr7_26413380	0	26413380	A	G
7	chr7_26414760	0	26414760	A	G
7	chr7_26417437	0	26417437	G	A
7	chr7_26423473	0	26423473	C	T
7	chr7_26425742	0	26425742	A	G
7	chr7_26433531	0	26433531	A	G
7	chr7_26441929	0	26441929	T	A
7	chr7_26443360	0	26443360	G	A
7	chr7_26445710	0	26445710	A	G
7	chr7_26451888	0	26451888	A	C
7	chr7_26453273	0	26453273	A	C
7	chr7_26454236	0	26454236	T	C
7	chr7_26455819	0	26455819	T	C
7	chr7_26457926	0	26457926	C	G
7	chr7_26460484	0	26460484	A	G
7	chr7_26463600	0	26463600	A	G
7	chr7_26471998	0	26471998	A	G
7	chr7_26473081	0	26473081	G	A
7	chr7_26487945	0	26487945	T	C
7	chr7_26490839	0	26490839	T	C
7	chr7_26490925	0	26490925	C	T
7	chr7_26491972	0	26491972	G	A
7	chr7_26501840	0	26501840	A	G
7	chr7_26507047	0	26507047	T	C
7	chr7_26510804	0	26510804	T	C
7	chr7_26511629	0	26511629	T	C
7	chr7_26520412	0	26520412	G	A
7	chr7_26520809	0	26520809	A	G
7	chr7_26528310	0	26528310	C	T
7	chr7_26528852	0	26528852	T	C
7	chr7_26529515	0	26529515	A	T
7	chr7_26532284	0	26532284	T	C
7	chr7_26537090	0	26537090	T	C
7	chr7_26543181	0	26543181	T	C
7	chr7_26545088	0	26545088	T	C
7	chr7_26554057	0	26554057	C	A
7	chr7_26581080	0	26581080	C	A
7	chr7_26582803	0	26582803	T	C
7	chr7_26586015	0	26586015	T	C
7	chr7_26596656	0	26596656	G	A
7	chr7_26603884	0	26603884	G	A
7	chr7_26608513	0	26608513	T	C
7	chr7_26617353	0	26617353	T	G
7	chr7_26620603	0	26620603	T	C
7	chr7_26624543	0	26624543	T	C
7	chr7_26626543	0	26626543	A	G
7	chr7_26631122	0	26631122	A	G
7	chr7_26635201	0	26635201	C	G
7	chr7_26635966	0	26635966	T	C
7	chr7_26638492	0	26638492	T	G
7	chr7_26641127	0	26641127	T	G
7	chr7_26641309	0	26641309	T	C
7	chr7_26659205	0	26659205	G	A
7	chr7_26662498	0	26662498	T	C
7	chr7_26665596	0	26665596	A	G
7	chr7_26665687	0	26665687	G	A
7	chr7_26678964	0	26678964	T	C
7	chr7_26680352	0	26680352	A	G
7	chr7_26681065	0	26681065	A	G
7	chr7_26685060	0	26685060	A	G
7	chr7_26701008	0	26701008	G	A
7	chr7_26701075	0	26701075	T	C
7	chr7_26710974	0	26710974	A	G
7	chr7_26721237	0	26721237	C	T
7	chr7_26729516	0	26729516	A	G
7	chr7_26736743	0	26736743	T	G
7	chr7_26753975	0	26753975	T	C
7	chr7_26754278	0	26754278	A	G
7	chr7_26760402	0	26760402	A	G
7	chr7_26766017	0	26766017	C	T
7	chr7_26767156	0	26767156	A	G
7	chr7_26773335	0	26773335	G	A
7	chr7_26773874	0	26773874	G	A
7	chr7_26774494	0	26774494	G	C
7	chr7_26775502	0	26775502	T	C
7	chr7_26789921	0	26789921	A	G
7	chr7_26796358	0	26796358	A	G
7	chr7_26802070	0	26802070	C	T
7	chr7_26810150	0	26810150	G	A
7	chr7_26810295	0	26810295	C	T
7	chr7_26813555	0	26813555	G	A
7	chr7_26813971	0	26813971	C	T
7	chr7_26820668	0	26820668	T	C
7	chr7_26820832	0	26820832	A	G
7	chr7_26826785	0	26826785	T	A
7	chr7_26836611	0	26836611	T	C
7	chr7_26840066	0	26840066	T	C
7	chr7_26841503	0	26841503	A	G
7	chr7_26846984	0	26846984	T	G
7	chr7_26854467	0	26854467	T	C
7	chr7_26856207	0	26856207	T	C
7	chr7_26862161	0	26862161	T	C
7	chr7_26862833	0	26862833	G	C
7	chr7_26864500	0	26864500	A	G
7	chr7_26869032	0	26869032	G	C
7	chr7_26872732	0	26872732	A	G
7	chr7_26876250	0	26876250	T	G
7	chr7_26876339	0	26876339	T	C
7	chr7_26877983	0	26877983	A	C
7	chr7_26878494	0	26878494	C	T
7	chr7_26879633	0	26879633	A	T
7	chr7_26884628	0	26884628	G	A
7	chr7_26896643	0	26896643	A	G
7	chr7_26908938	0	26908938	T	G
7	chr7_26916735	0	26916735	T	A
7	chr7_26919947	0	26919947	G	A
7	chr7_26928353	0	26928353	G	A
7	chr7_26939747	0	26939747	A	T
7	chr7_26947569	0	26947569	A	G
7	chr7_26967286	0	26967286	T	C
7	chr7_26974549	0	26974549	A	T
7	chr7_26978061	0	26978061	A	G
7	chr7_26981699	0	26981699	A	G
7	chr7_26995876	0	26995876	G	A
7	chr7_26997280	0	26997280	A	G
7	chr7_27000222	0	27000222	G	A
7	chr7_27008372	0	27008372	T	C
7	chr7_27010645	0	27010645	A	C
7	chr7_27011249	0	27011249	C	A
7	chr7_27019569	0	27019569	C	G
7	chr7_27025572	0	27025572	C	A
7	chr7_27027333	0	27027333	C	T
7	chr7_27030680	0	27030680	T	C
7	chr7_27031211	0	27031211	A	G
7	chr7_27033922	0	27033922	G	A
7	chr7_27038032	0	27038032	C	T
7	chr7_27039973	0	27039973	C	G
7	chr7_27048660	0	27048660	A	G
7	chr7_27049944	0	27049944	A	G
7	chr7_27052135	0	27052135	A	G
7	chr7_27057487	0	27057487	A	G
7	chr7_27086718	0	27086718	T	G
7	chr7_27094189	0	27094189	T	C
7	chr7_27102620	0	27102620	C	T
7	chr7_27112671	0	27112671	G	C
7	chr7_27112766	0	27112766	C	G
7	chr7_27113329	0	27113329	A	C
7	chr7_27114753	0	27114753	A	G
7	chr7_27120538	0	27120538	A	T
7	chr7_27121422	0	27121422	G	C
7	chr7_27123547	0	27123547	T	C
7	chr7_27132891	0	27132891	C	T
7	chr7_27134100	0	27134100	C	G
7	chr7_27142969	0	27142969	A	G
7	chr7_27146375	0	27146375	A	T
7	chr7_27147184	0	27147184	T	G
7	chr7_27150005	0	27150005	T	G
7	chr7_27154843	0	27154843	C	T
7	chr7_27156782	0	27156782	G	T
7	chr7_27158144	0	27158144	A	G
7	chr7_27162222	0	27162222	T	C
7	chr7_27165649	0	27165649	T	C
7	chr7_27173627	0	27173627	C	T
7	chr7_27177486	0	27177486	G	A
7	chr7_27179901	0	27179901	T	C
7	chr7_27184736	0	27184736	G	C
7	chr7_27185940	0	27185940	A	G
7	chr7_27190272	0	27190272	A	G
7	chr7_27196446	0	27196446	C	A
7	chr7_27202428	0	27202428	G	A
7	chr7_27204723	0	27204723	A	G
7	chr7_27205982	0	27205982	A	G
7	chr7_27209703	0	27209703	T	C
7	chr7_27211221	0	27211221	A	C
7	chr7_27214192	0	27214192	G	C
7	chr7_27215594	0	27215594	T	C
7	chr7_27219331	0	27219331	T	A
7	chr7_27220409	0	27220409	T	G
7	chr7_27227504	0	27227504	T	C
7	chr7_27236413	0	27236413	T	A
7	chr7_27237183	0	27237183	G	A
7	chr7_27243560	0	27243560	T	G
7	chr7_27257247	0	27257247	T	C
7	chr7_27262084	0	27262084	A	C
7	chr7_27262679	0	27262679	A	T
7	chr7_27263621	0	27263621	A	C
7	chr7_27264294	0	27264294	T	C
7	chr7_27265616	0	27265616	C	T
7	chr7_27271501	0	27271501	A	G
7	chr7_27273233	0	27273233	G	C
7	chr7_27293464	0	27293464	T	G
7	chr7_27294376	0	27294376	T	C
7	chr7_27300669	0	27300669	A	G
7	chr7_27300881	0	27300881	G	A
7	chr7_27301591	0	27301591	C	A
7	chr7_27302281	0	27302281	A	G
7	chr7_27303933	0	27303933	A	C
7	chr7_27309140	0	27309140	A	G
7	chr7_27311338	0	27311338	A	G
7	chr7_27311717	0	27311717	T	C
7	chr7_27311794	0	27311794	G	T
7	chr7_27314018	0	27314018	G	T
7	chr7_27318173	0	27318173	A	C
7	chr7_27323965	0	27323965	A	G
7	chr7_27324878	0	27324878	C	A
7	chr7_27327874	0	27327874	C	T
7	chr7_27328265	0	27328265	T	C
7	chr7_27330539	0	27330539	A	G
7	chr7_27332556	0	27332556	C	T
7	chr7_27353614	0	27353614	T	G
7	chr7_27355177	0	27355177	T	C
7	chr7_27359067	0	27359067	G	A
7	chr7_27359622	0	27359622	G	A
7	chr7_27361236	0	27361236	T	G
7	chr7_27363080	0	27363080	C	G
7	chr7_27369696	0	27369696	G	A
7	chr7_27383090	0	27383090	G	A
7	chr7_27385073	0	27385073	A	G
7	chr7_27386966	0	27386966	A	G
7	chr7_27387050	0	27387050	C	G
7	chr7_27387409	0	27387409	T	C
7	chr7_27388416	0	27388416	T	C
7	chr7_27389768	0	27389768	T	C
7	chr7_27402213	0	27402213	A	C
7	chr7_27403152	0	27403152	T	C
7	chr7_27411385	0	27411385	T	C
7	chr7_27411828	0	27411828	T	C
7	chr7_27412287	0	27412287	G	C
7	chr7_27413211	0	27413211	T	A
7	chr7_27415136	0	27415136	C	T
7	chr7_27418779	0	27418779	G	C
7	chr7_27419057	0	27419057	C	G
7	chr7_27424124	0	27424124	C	G
7	chr7_27425903	0	27425903	G	A
7	chr7_27435399	0	27435399	A	G
7	chr7_27436892	0	27436892	T	C
7	chr7_27437619	0	27437619	T	C
7	chr7_27439463	0	27439463	G	A
7	chr7_27440881	0	27440881	T	C
7	chr7_27446842	0	27446842	G	T
7	chr7_27458638	0	27458638	C	T
7	chr7_27468804	0	27468804	A	C
7	chr7_27468902	0	27468902	C	T
7	chr7_27475177	0	27475177	C	A
7	chr7_27477306	0	27477306	A	G
7	chr7_27478295	0	27478295	G	A
7	chr7_27482056	0	27482056	C	T
7	chr7_27483020	0	27483020	A	G
7	chr7_27484138	0	27484138	A	G
7	chr7_27496114	0	27496114	A	G
7	chr7_27496161	0	27496161	A	C
7	chr7_27498725	0	27498725	C	A
7	chr7_27500687	0	27500687	G	C
7	chr7_27502382	0	27502382	T	C
7	chr7_27506274	0	27506274	A	G
7	chr7_27513310	0	27513310	G	A
7	chr7_27516730	0	27516730	A	G
7	chr7_27517888	0	27517888	A	G
7	chr7_27522349	0	27522349	A	G
7	chr7_27527414	0	27527414	T	C
7	chr7_27527907	0	27527907	A	G
7	chr7_27534513	0	27534513	C	T
7	chr7_27536371	0	27536371	T	C
7	chr7_27536698	0	27536698	A	G
7	chr7_27555172	0	27555172	T	C
7	chr7_27555687	0	27555687	T	C
7	chr7_27558648	0	27558648	C	G
7	chr7_27567920	0	27567920	G	A
7	chr7_27572031	0	27572031	C	T
7	chr7_27576093	0	27576093	A	G
7	chr7_27581281	0	27581281	C	G
7	chr7_27581607	0	27581607	A	G
7	chr7_27582971	0	27582971	C	T
7	chr7_27606410	0	27606410	A	G
7	chr7_27608285	0	27608285	A	T
7	chr7_27611163	0	27611163	G	A
7	chr7_27612793	0	27612793	A	G
7	chr7_27614363	0	27614363	C	T
7	chr7_27616728	0	27616728	T	C
7	chr7_27617672	0	27617672	G	A
7	chr7_27623480	0	27623480	A	G
7	chr7_27630928	0	27630928	T	C
7	chr7_27631417	0	27631417	C	T
7	chr7_27635420	0	27635420	A	G
7	chr7_27637322	0	27637322	C	T
7	chr7_27640718	0	27640718	A	C
7	chr7_27642226	0	27642226	A	C
7	chr7_27642581	0	27642581	T	C
7	chr7_27648489	0	27648489	G	C
7	chr7_27651297	0	27651297	G	C
7	chr7_27656506	0	27656506	C	T
7	chr7_27661217	0	27661217	G	C
7	chr7_27669088	0	27669088	A	C
7	chr7_27670516	0	27670516	A	G
7	chr7_27674962	0	27674962	C	T
7	chr7_27679588	0	27679588	A	G
7	chr7_27690154	0	27690154	C	G
7	chr7_27693364	0	27693364	T	C
7	chr7_27695374	0	27695374	A	G
7	chr7_27698266	0	27698266	T	G
7	chr7_27700195	0	27700195	T	C
7	chr7_27700992	0	27700992	G	C
7	chr7_27706284	0	27706284	T	C
7	chr7_27706407	0	27706407	G	C
7	chr7_27708961	0	27708961	T	C
7	chr7_27712916	0	27712916	C	G
7	chr7_27713331	0	27713331	G	A
7	chr7_27713738	0	27713738	A	C
7	chr7_27717335	0	27717335	C	T
7	chr7_27718721	0	27718721	A	G
7	chr7_27720799	0	27720799	C	T
7	chr7_27724006	0	27724006	T	C
7	chr7_27724661	0	27724661	T	G
7	chr7_27725448	0	27725448	A	G
7	chr7_27734645	0	27734645	T	G
7	chr7_27745028	0	27745028	T	C
7	chr7_27755918	0	27755918	A	G
7	chr7_27766247	0	27766247	C	G
7	chr7_27766767	0	27766767	C	T
7	chr7_27768092	0	27768092	C	T
7	chr7_27770671	0	27770671	A	G
7	chr7_27776706	0	27776706	C	T
7	chr7_27783650	0	27783650	C	A
7	chr7_27786890	0	27786890	G	A
7	chr7_27787552	0	27787552	C	T
7	chr7_27792402	0	27792402	G	C
7	chr7_27796427	0	27796427	A	C
7	chr7_27801040	0	27801040	A	G
7	chr7_27802132	0	27802132	T	C
7	chr7_27803634	0	27803634	C	T
7	chr7_27804567	0	27804567	C	T
7	chr7_27805999	0	27805999	T	G
7	chr7_27808937	0	27808937	T	C
7	chr7_27809924	0	27809924	G	A
7	chr7_27812593	0	27812593	G	A
7	chr7_27813288	0	27813288	C	A
7	chr7_27816609	0	27816609	T	C
7	chr7_27822084	0	27822084	T	C
7	chr7_27825326	0	27825326	A	G
7	chr7_27828973	0	27828973	T	G
7	chr7_27829793	0	27829793	G	C
7	chr7_27837224	0	27837224	G	A
7	chr7_27838312	0	27838312	A	G
7	chr7_27857746	0	27857746	G	A
7	chr7_27858921	0	27858921	A	G
7	chr7_27859102	0	27859102	G	A
7	chr7_27872344	0	27872344	A	G
7	chr7_27879922	0	27879922	A	G
7	chr7_27884813	0	27884813	T	C
7	chr7_27886790	0	27886790	C	T
7	chr7_27890952	0	27890952	T	C
7	chr7_27892158	0	27892158	C	G
7	chr7_27898373	0	27898373	A	G
7	chr7_27902136	0	27902136	A	G
7	chr7_27906445	0	27906445	A	G
7	chr7_27906973	0	27906973	G	A
7	chr7_27908998	0	27908998	A	C
7	chr7_27910615	0	27910615	C	T
7	chr7_27910622	0	27910622	T	C
7	chr7_27916838	0	27916838	C	G
7	chr7_27917440	0	27917440	G	T
7	chr7_27922957	0	27922957	G	C
7	chr7_27926555	0	27926555	G	A
7	chr7_27928295	0	27928295	G	T
7	chr7_27937974	0	27937974	A	G
7	chr7_27938025	0	27938025	T	C
7	chr7_27941649	0	27941649	A	G
7	chr7_27950436	0	27950436	T	A
7	chr7_27956549	0	27956549	C	G
7	chr7_27957262	0	27957262	A	G
7	chr7_27969978	0	27969978	T	G
7	chr7_27972396	0	27972396	T	G
7	chr7_27974111	0	27974111	G	C
7	chr7_27977211	0	27977211	T	C
7	chr7_27985778	0	27985778	C	T
7	chr7_27993821	0	27993821	G	T
7	chr7_28000725	0	28000725	A	G
7	chr7_28008275	0	28008275	G	A
7	chr7_28021537	0	28021537	G	C
7	chr7_28022475	0	28022475	A	G
7	chr7_28043863	0	28043863	G	A
7	chr7_28043927	0	28043927	T	C
7	chr7_28053810	0	28053810	C	T
7	chr7_28054456	0	28054456	A	G
7	chr7_28062414	0	28062414	T	C
7	chr7_28067269	0	28067269	A	C
7	chr7_28074149	0	28074149	A	G
7	chr7_28075965	0	28075965	T	C
7	chr7_28087685	0	28087685	T	C
7	chr7_28091995	0	28091995	T	G
7	chr7_28095988	0	28095988	T	C
7	chr7_28096823	0	28096823	A	C
7	chr7_28096981	0	28096981	A	G
7	chr7_28106239	0	28106239	T	G
7	chr7_28109534	0	28109534	C	G
7	chr7_28110336	0	28110336	A	G
7	chr7_28116390	0	28116390	G	T
7	chr7_28117230	0	28117230	A	G
7	chr7_28118135	0	28118135	T	C
7	chr7_28118448	0	28118448	T	C
7	chr7_28120177	0	28120177	A	G
7	chr7_28125492	0	28125492	T	C
7	chr7_28126291	0	28126291	T	C
7	chr7_28126860	0	28126860	T	C
7	chr7_28127991	0	28127991	A	T
7	chr7_28128478	0	28128478	G	A
7	chr7_28130873	0	28130873	T	C
7	chr7_28131904	0	28131904	T	G
7	chr7_28135107	0	28135107	T	C
7	chr7_28135385	0	28135385	C	T
7	chr7_28136190	0	28136190	A	G
7	chr7_28143202	0	28143202	A	C
7	chr7_28153492	0	28153492	G	C
7	chr7_28153667	0	28153667	C	T
7	chr7_28155637	0	28155637	A	G
7	chr7_28158706	0	28158706	T	C
7	chr7_28161739	0	28161739	A	C
7	chr7_28164842	0	28164842	A	G
7	chr7_28168172	0	28168172	T	A
7	chr7_28168203	0	28168203	T	C
7	chr7_28170328	0	28170328	G	A
7	chr7_28172594	0	28172594	T	C
7	chr7_28175228	0	28175228	T	C
7	chr7_28175951	0	28175951	A	G
7	chr7_28176048	0	28176048	T	C
7	chr7_28176243	0	28176243	C	G
7	chr7_28177343	0	28177343	C	A
7	chr7_28178063	0	28178063	T	C
7	chr7_28178304	0	28178304	C	G
7	chr7_28179311	0	28179311	A	G
7	chr7_28182067	0	28182067	T	G
7	chr7_28183712	0	28183712	A	G
7	chr7_28185185	0	28185185	G	A
7	chr7_28189247	0	28189247	T	C
7	chr7_28190918	0	28190918	A	T
7	chr7_28191396	0	28191396	T	A
7	chr7_28204855	0	28204855	C	T
7	chr7_28208304	0	28208304	A	G
7	chr7_28211319	0	28211319	A	T
7	chr7_28217166	0	28217166	A	G
7	chr7_28219327	0	28219327	T	C
7	chr7_28219349	0	28219349	T	C
7	chr7_28220414	0	28220414	A	G
7	chr7_28220546	0	28220546	A	G
7	chr7_28235911	0	28235911	A	G
7	chr7_28238307	0	28238307	G	A
7	chr7_28238575	0	28238575	C	T
7	chr7_28241372	0	28241372	C	T
7	chr7_28242636	0	28242636	C	T
7	chr7_28244733	0	28244733	C	T
7	chr7_28248911	0	28248911	T	C
7	chr7_28249322	0	28249322	G	A
7	chr7_28252291	0	28252291	T	C
7	chr7_28259713	0	28259713	T	C
7	chr7_28260094	0	28260094	G	A
7	chr7_28260974	0	28260974	T	C
7	chr7_28278215	0	28278215	A	G
7	chr7_28288925	0	28288925	T	A
7	chr7_28294162	0	28294162	C	T
7	chr7_28296603	0	28296603	G	A
7	chr7_28303259	0	28303259	A	G
7	chr7_28315556	0	28315556	T	C
7	chr7_28317312	0	28317312	A	G
7	chr7_28320748	0	28320748	G	C
7	chr7_28322887	0	28322887	A	G
7	chr7_28326997	0	28326997	A	G
7	chr7_28332667	0	28332667	A	G
7	chr7_28334564	0	28334564	T	G
7	chr7_28340869	0	28340869	C	A
7	chr7_28345521	0	28345521	T	G
7	chr7_28349093	0	28349093	T	G
7	chr7_28351526	0	28351526	C	T
7	chr7_28351703	0	28351703	A	G
7	chr7_28352617	0	28352617	A	C
7	chr7_28353110	0	28353110	A	G
7	chr7_28356201	0	28356201	C	T
7	chr7_28356733	0	28356733	T	G
7	chr7_28358096	0	28358096	A	G
7	chr7_28363656	0	28363656	A	G
7	chr7_28364601	0	28364601	C	T
7	chr7_28366633	0	28366633	G	A
7	chr7_28371079	0	28371079	C	A
7	chr7_28372467	0	28372467	C	T
7	chr7_28374324	0	28374324	A	C
7	chr7_28377523	0	28377523	G	A
7	chr7_28379195	0	28379195	A	G
7	chr7_28379874	0	28379874	G	A
7	chr7_28385830	0	28385830	A	C
7	chr7_28388844	0	28388844	G	T
7	chr7_28391649	0	28391649	C	T
7	chr7_28396756	0	28396756	C	A
7	chr7_28403891	0	28403891	C	T
7	chr7_28405810	0	28405810	A	G
7	chr7_28408700	0	28408700	T	A
7	chr7_28408932	0	28408932	T	C
7	chr7_28412413	0	28412413	G	C
7	chr7_28414425	0	28414425	A	T
7	chr7_28414469	0	28414469	C	G
7	chr7_28419254	0	28419254	A	G
7	chr7_28420499	0	28420499	T	C
7	chr7_28423999	0	28423999	G	A
7	chr7_28426487	0	28426487	T	C
7	chr7_28427797	0	28427797	C	T
7	chr7_28428348	0	28428348	C	T
7	chr7_28429522	0	28429522	G	C
7	chr7_28430371	0	28430371	G	C
7	chr7_28438609	0	28438609	C	T
7	chr7_28444480	0	28444480	A	C
7	chr7_28446558	0	28446558	A	G
7	chr7_28455358	0	28455358	A	G
7	chr7_28455402	0	28455402	T	C
7	chr7_28461044	0	28461044	T	C
7	chr7_28464123	0	28464123	C	T
7	chr7_28466677	0	28466677	T	C
7	chr7_28469608	0	28469608	T	C
7	chr7_28472959	0	28472959	T	C
7	chr7_28475400	0	28475400	T	G
7	chr7_28477458	0	28477458	A	G
7	chr7_28479409	0	28479409	C	T
7	chr7_28479416	0	28479416	T	A
7	chr7_28482958	0	28482958	G	A
7	chr7_28486731	0	28486731	T	C
7	chr7_28497661	0	28497661	C	G
7	chr7_28498364	0	28498364	T	C
7	chr7_28500550	0	28500550	T	G
7	chr7_28505245	0	28505245	T	C
7	chr7_28519241	0	28519241	C	A
7	chr7_28521053	0	28521053	C	T
7	chr7_28521654	0	28521654	C	T
7	chr7_28526259	0	28526259	G	A
7	chr7_28530329	0	28530329	C	A
7	chr7_28539278	0	28539278	T	C
7	chr7_28540063	0	28540063	A	G
7	chr7_28548663	0	28548663	T	C
7	chr7_28552611	0	28552611	C	A
7	chr7_28563680	0	28563680	T	C
7	chr7_28568684	0	28568684	G	A
7	chr7_28574532	0	28574532	G	A
7	chr7_28580010	0	28580010	C	T
7	chr7_28595368	0	28595368	T	C
7	chr7_28598329	0	28598329	G	A
7	chr7_28605465	0	28605465	A	G
7	chr7_28614068	0	28614068	A	G
7	chr7_28615240	0	28615240	C	A
7	chr7_28617274	0	28617274	G	A
7	chr7_28619942	0	28619942	T	C
7	chr7_28621697	0	28621697	G	A
7	chr7_28621845	0	28621845	A	G
7	chr7_28634489	0	28634489	G	C
7	chr7_28637186	0	28637186	T	C
7	chr7_28639149	0	28639149	T	C
7	chr7_28639912	0	28639912	A	G
7	chr7_28641642	0	28641642	C	T
7	chr7_28641760	0	28641760	C	A
7	chr7_28645996	0	28645996	A	T
7	chr7_28650012	0	28650012	C	T
7	chr7_28650962	0	28650962	T	C
7	chr7_28652406	0	28652406	T	C
7	chr7_28665066	0	28665066	A	G
7	chr7_28666715	0	28666715	C	T
7	chr7_28669389	0	28669389	T	C
7	chr7_28670169	0	28670169	A	G
7	chr7_28671379	0	28671379	A	G
7	chr7_28677718	0	28677718	G	A
7	chr7_28683773	0	28683773	G	C
7	chr7_28690901	0	28690901	G	T
7	chr7_28695472	0	28695472	C	T
7	chr7_28695815	0	28695815	G	A
7	chr7_28695947	0	28695947	G	A
7	chr7_28700482	0	28700482	C	A
7	chr7_28708036	0	28708036	A	G
7	chr7_28722477	0	28722477	A	G
7	chr7_28735461	0	28735461	T	C
7	chr7_28738908	0	28738908	A	G
7	chr7_28748960	0	28748960	A	T
7	chr7_28755720	0	28755720	T	C
7	chr7_28756364	0	28756364	T	C
7	chr7_28768536	0	28768536	C	T
7	chr7_28779162	0	28779162	G	A
7	chr7_28789757	0	28789757	T	A
7	chr7_28804892	0	28804892	G	A
7	chr7_28810186	0	28810186	T	C
7	chr7_28810432	0	28810432	G	C
7	chr7_28812518	0	28812518	T	G
7	chr7_28813388	0	28813388	G	C
7	chr7_28816649	0	28816649	C	T
7	chr7_28823977	0	28823977	G	A
7	chr7_28829840	0	28829840	T	C
7	chr7_28834667	0	28834667	G	A
7	chr7_28834822	0	28834822	G	C
7	chr7_28835438	0	28835438	T	G
7	chr7_28847960	0	28847960	G	A
7	chr7_28848762	0	28848762	G	A
7	chr7_28849833	0	28849833	C	T
7	chr7_28854409	0	28854409	C	A
7	chr7_28863375	0	28863375	A	G
7	chr7_28882264	0	28882264	C	G
7	chr7_28889807	0	28889807	A	G
7	chr7_28892061	0	28892061	G	A
7	chr7_28898770	0	28898770	G	A
7	chr7_28899979	0	28899979	A	G
7	chr7_28906293	0	28906293	T	C
7	chr7_28909574	0	28909574	A	G
7	chr7_28914118	0	28914118	C	A
7	chr7_28918882	0	28918882	T	C
7	chr7_28920031	0	28920031	A	G
7	chr7_28922303	0	28922303	G	A
7	chr7_28928291	0	28928291	A	T
7	chr7_28928990	0	28928990	G	A
7	chr7_28930195	0	28930195	G	A
7	chr7_28931734	0	28931734	G	T
7	chr7_28932745	0	28932745	C	A
7	chr7_28936170	0	28936170	T	C
7	chr7_28939014	0	28939014	T	C
7	chr7_28939429	0	28939429	C	T
7	chr7_28946955	0	28946955	C	T
7	chr7_28948221	0	28948221	C	A
7	chr7_28949303	0	28949303	A	T
7	chr7_28949889	0	28949889	A	G
7	chr7_28954415	0	28954415	G	C
7	chr7_28957293	0	28957293	A	G
7	chr7_28964878	0	28964878	A	G
7	chr7_28966786	0	28966786	A	G
7	chr7_28970869	0	28970869	G	A
7	chr7_28986208	0	28986208	T	C
7	chr7_28987796	0	28987796	T	C
7	chr7_28988491	0	28988491	A	G
7	chr7_28991483	0	28991483	A	G
7	chr7_28992199	0	28992199	G	A
7	chr7_28992755	0	28992755	A	G
7	chr7_28996566	0	28996566	C	A
7	chr7_28997416	0	28997416	A	T
7	chr7_28997747	0	28997747	T	C
7	chr7_28999050	0	28999050	C	T
7	chr7_29001688	0	29001688	T	C
7	chr7_29011362	0	29011362	G	C
7	chr7_29015526	0	29015526	T	C
7	chr7_29019702	0	29019702	C	G
7	chr7_29019795	0	29019795	A	G
7	chr7_29025683	0	29025683	G	A
7	chr7_29025859	0	29025859	A	G
7	chr7_29028121	0	29028121	G	T
7	chr7_29036244	0	29036244	G	A
7	chr7_29037764	0	29037764	G	A
7	chr7_29038485	0	29038485	C	T
7	chr7_29039475	0	29039475	A	C
7	chr7_29048063	0	29048063	C	T
7	chr7_29058357	0	29058357	T	C
7	chr7_29061607	0	29061607	T	C
7	chr7_29062205	0	29062205	A	G
7	chr7_29063769	0	29063769	A	G
7	chr7_29070044	0	29070044	T	C
7	chr7_29071215	0	29071215	C	G
7	chr7_29078424	0	29078424	G	C
7	chr7_29080990	0	29080990	T	C
7	chr7_29082143	0	29082143	T	C
7	chr7_29082569	0	29082569	T	C
7	chr7_29091218	0	29091218	T	C
7	chr7_29091302	0	29091302	A	C
7	chr7_29093213	0	29093213	A	G
7	chr7_29094072	0	29094072	G	A
7	chr7_29094435	0	29094435	A	T
7	chr7_29095039	0	29095039	T	C
7	chr7_29095528	0	29095528	T	C
7	chr7_29097841	0	29097841	C	A
7	chr7_29100221	0	29100221	G	A
7	chr7_29104699	0	29104699	C	G
7	chr7_29109637	0	29109637	A	G
7	chr7_29115780	0	29115780	T	A
7	chr7_29119916	0	29119916	T	C
7	chr7_29120873	0	29120873	C	T
7	chr7_29132023	0	29132023	G	C
7	chr7_29139452	0	29139452	G	T
7	chr7_29141129	0	29141129	T	G
7	chr7_29151782	0	29151782	C	A
7	chr7_29154530	0	29154530	T	C
7	chr7_29157125	0	29157125	T	G
7	chr7_29163482	0	29163482	C	T
7	chr7_29164239	0	29164239	G	A
7	chr7_29167020	0	29167020	T	C
7	chr7_29181003	0	29181003	T	C
7	chr7_29192932	0	29192932	T	C
7	chr7_29196622	0	29196622	C	A
7	chr7_29201502	0	29201502	G	C
7	chr7_29203184	0	29203184	G	C
7	chr7_29204632	0	29204632	T	C
7	chr7_29207983	0	29207983	G	T
7	chr7_29220934	0	29220934	A	G
7	chr7_29221810	0	29221810	G	T
7	chr7_29224782	0	29224782	G	A
7	chr7_29227192	0	29227192	T	G
7	chr7_29238313	0	29238313	G	T
7	chr7_29244955	0	29244955	C	A
7	chr7_29249887	0	29249887	G	A
7	chr7_29273321	0	29273321	T	C
7	chr7_29289546	0	29289546	T	C
7	chr7_29294447	0	29294447	C	T
7	chr7_29295513	0	29295513	G	C
7	chr7_29306877	0	29306877	G	T
7	chr7_29309027	0	29309027	T	C
7	chr7_29314871	0	29314871	C	T
7	chr7_29315134	0	29315134	T	C
7	chr7_29319528	0	29319528	T	C
7	chr7_29320269	0	29320269	A	G
7	chr7_29345653	0	29345653	C	G
7	chr7_29355730	0	29355730	G	A
7	chr7_29363372	0	29363372	A	G
7	chr7_29364983	0	29364983	T	C
7	chr7_29373598	0	29373598	G	A
7	chr7_29379290	0	29379290	T	C
7	chr7_29385579	0	29385579	G	A
7	chr7_29393181	0	29393181	A	G
7	chr7_29399018	0	29399018	A	G
7	chr7_29403060	0	29403060	G	A
7	chr7_29404489	0	29404489	C	T
7	chr7_29407177	0	29407177	A	G
7	chr7_29411051	0	29411051	C	A
7	chr7_29422483	0	29422483	T	C
7	chr7_29426059	0	29426059	A	G
7	chr7_29431496	0	29431496	G	T
7	chr7_29438790	0	29438790	C	T
7	chr7_29442596	0	29442596	C	A
7	chr7_29445564	0	29445564	A	G
7	chr7_29450384	0	29450384	G	C
7	chr7_29454108	0	29454108	C	T
7	chr7_29464824	0	29464824	A	T
7	chr7_29465449	0	29465449	T	C
7	chr7_29474034	0	29474034	A	G
7	chr7_29483409	0	29483409	T	G
7	chr7_29487223	0	29487223	T	C
7	chr7_29487805	0	29487805	T	G
7	chr7_29491687	0	29491687	T	C
7	chr7_29496328	0	29496328	T	A
7	chr7_29498218	0	29498218	C	T
7	chr7_29503455	0	29503455	G	C
7	chr7_29507992	0	29507992	G	A
7	chr7_29509808	0	29509808	T	C
7	chr7_29511662	0	29511662	T	C
7	chr7_29512754	0	29512754	T	G
7	chr7_29513737	0	29513737	A	G
7	chr7_29515107	0	29515107	G	T
7	chr7_29523631	0	29523631	C	T
7	chr7_29523790	0	29523790	A	G
7	chr7_29524629	0	29524629	C	A
7	chr7_29530046	0	29530046	T	A
7	chr7_29530065	0	29530065	C	T
7	chr7_29543801	0	29543801	C	A
7	chr7_29556014	0	29556014	T	C
7	chr7_29557785	0	29557785	G	C
7	chr7_29570761	0	29570761	T	C
7	chr7_29573521	0	29573521	G	C
7	chr7_29583782	0	29583782	C	T
7	chr7_29589700	0	29589700	T	C
7	chr7_29594481	0	29594481	A	G
7	chr7_29598542	0	29598542	G	A
7	chr7_29598716	0	29598716	C	T
7	chr7_29610744	0	29610744	C	G
7	chr7_29614273	0	29614273	A	T
7	chr7_29618109	0	29618109	C	T
7	chr7_29620516	0	29620516	G	A
7	chr7_29630392	0	29630392	T	C
7	chr7_29630416	0	29630416	T	C
7	chr7_29634129	0	29634129	G	T
7	chr7_29634442	0	29634442	A	G
7	chr7_29641137	0	29641137	G	C
7	chr7_29641905	0	29641905	T	C
7	chr7_29649009	0	29649009	G	C
7	chr7_29649042	0	29649042	G	A
7	chr7_29651041	0	29651041	A	G
7	chr7_29651570	0	29651570	C	G
7	chr7_29659463	0	29659463	G	A
7	chr7_29663506	0	29663506	G	A
7	chr7_29666600	0	29666600	C	T
7	chr7_29667882	0	29667882	A	G
7	chr7_29672087	0	29672087	C	G
7	chr7_29675014	0	29675014	G	T
7	chr7_29676955	0	29676955	C	T
7	chr7_29677255	0	29677255	G	A
7	chr7_29695266	0	29695266	T	C
7	chr7_29695612	0	29695612	C	T
7	chr7_29706546	0	29706546	A	T
7	chr7_29708208	0	29708208	T	C
7	chr7_29709973	0	29709973	G	A
7	chr7_29714359	0	29714359	G	C
7	chr7_29719416	0	29719416	C	T
7	chr7_29725583	0	29725583	A	G
7	chr7_29727392	0	29727392	T	C
7	chr7_29734121	0	29734121	A	G
7	chr7_29739391	0	29739391	C	A
7	chr7_29743377	0	29743377	T	C
7	chr7_29745546	0	29745546	A	G
7	chr7_29746501	0	29746501	A	C
7	chr7_29747213	0	29747213	A	G
7	chr7_29752617	0	29752617	A	T
7	chr7_29756887	0	29756887	T	C
7	chr7_29770585	0	29770585	C	A
7	chr7_29782142	0	29782142	G	A
7	chr7_29785577	0	29785577	G	C
7	chr7_29791362	0	29791362	G	T
7	chr7_29792264	0	29792264	T	C
7	chr7_29811137	0	29811137	A	G
7	chr7_29812540	0	29812540	C	T
7	chr7_29814752	0	29814752	C	T
7	chr7_29826299	0	29826299	G	A
7	chr7_29829268	0	29829268	C	T
7	chr7_29847479	0	29847479	T	G
7	chr7_29852620	0	29852620	G	A
7	chr7_29861399	0	29861399	A	G
7	chr7_29865983	0	29865983	G	C
7	chr7_29869545	0	29869545	C	T
7	chr7_29874182	0	29874182	A	C
7	chr7_29877735	0	29877735	A	G
7	chr7_29884099	0	29884099	C	T
7	chr7_29885319	0	29885319	G	A
7	chr7_29888524	0	29888524	A	C
7	chr7_29890223	0	29890223	G	A
7	chr7_29894873	0	29894873	T	G
7	chr7_29895172	0	29895172	C	T
7	chr7_29895249	0	29895249	T	C
7	chr7_29903175	0	29903175	T	C
7	chr7_29903671	0	29903671	C	A
7	chr7_29905040	0	29905040	C	A
7	chr7_29907750	0	29907750	G	A
7	chr7_29907982	0	29907982	C	A
7	chr7_29913746	0	29913746	G	A
7	chr7_29921351	0	29921351	G	A
7	chr7_29923648	0	29923648	A	G
7	chr7_29929494	0	29929494	G	A
7	chr7_29929546	0	29929546	T	C
7	chr7_29930864	0	29930864	T	C
7	chr7_29931283	0	29931283	A	G
7	chr7_29937694	0	29937694	T	C
7	chr7_29940106	0	29940106	T	C
7	chr7_29943498	0	29943498	T	C
7	chr7_29946814	0	29946814	T	G
7	chr7_29955283	0	29955283	G	A
7	chr7_29956672	0	29956672	T	C
7	chr7_29959390	0	29959390	C	T
7	chr7_29963340	0	29963340	A	G
7	chr7_29965047	0	29965047	A	G
7	chr7_29966312	0	29966312	T	C
7	chr7_29972763	0	29972763	G	C
7	chr7_29974789	0	29974789	G	A
7	chr7_29976769	0	29976769	T	C
7	chr7_29978219	0	29978219	T	A
7	chr7_29983105	0	29983105	T	C
7	chr7_29995923	0	29995923	T	C
7	chr7_30008159	0	30008159	T	C
7	chr7_30014908	0	30014908	T	G
7	chr7_30015592	0	30015592	G	A
7	chr7_30022120	0	30022120	A	T
7	chr7_30027238	0	30027238	C	A
7	chr7_30028750	0	30028750	T	C
7	chr7_30031352	0	30031352	G	T
7	chr7_30031933	0	30031933	A	G
7	chr7_30037275	0	30037275	G	A
7	chr7_30040246	0	30040246	A	C
7	chr7_30048706	0	30048706	A	G
7	chr7_30052628	0	30052628	T	C
7	chr7_30059505	0	30059505	T	C
7	chr7_30066434	0	30066434	A	G
7	chr7_30070919	0	30070919	T	G
7	chr7_30076433	0	30076433	G	A
7	chr7_30076598	0	30076598	A	T
7	chr7_30077062	0	30077062	A	G
7	chr7_30079030	0	30079030	A	G
7	chr7_30081024	0	30081024	G	A
7	chr7_30083240	0	30083240	A	G
7	chr7_30083326	0	30083326	C	T
7	chr7_30084115	0	30084115	C	T
7	chr7_30098888	0	30098888	T	C
7	chr7_30107265	0	30107265	G	C
7	chr7_30109871	0	30109871	C	T
7	chr7_30115160	0	30115160	C	T
7	chr7_30121650	0	30121650	C	T
7	chr7_30128049	0	30128049	T	C
7	chr7_30129331	0	30129331	G	A
7	chr7_30133489	0	30133489	G	A
7	chr7_30144303	0	30144303	G	A
7	chr7_30145043	0	30145043	C	A
7	chr7_30152977	0	30152977	T	A
7	chr7_30163470	0	30163470	C	G
7	chr7_30167531	0	30167531	A	G
7	chr7_30171441	0	30171441	A	G
7	chr7_30184866	0	30184866	C	T
7	chr7_30188450	0	30188450	G	A
7	chr7_30198438	0	30198438	A	G
7	chr7_30199499	0	30199499	A	G
7	chr7_30206248	0	30206248	A	G
7	chr7_30210067	0	30210067	A	G
7	chr7_30212921	0	30212921	T	C
7	chr7_30218864	0	30218864	C	T
7	chr7_30222753	0	30222753	T	C
7	chr7_30233791	0	30233791	C	T
7	chr7_30235537	0	30235537	G	A
7	chr7_30238877	0	30238877	T	C
7	chr7_30241354	0	30241354	C	A
7	chr7_30242643	0	30242643	C	T
7	chr7_30261589	0	30261589	G	T
7	chr7_30285381	0	30285381	C	T
7	chr7_30287246	0	30287246	G	A
7	chr7_30287312	0	30287312	T	G
7	chr7_30288186	0	30288186	T	G
7	chr7_30293209	0	30293209	G	A
7	chr7_30294153	0	30294153	A	G
7	chr7_30297995	0	30297995	A	G
7	chr7_30298617	0	30298617	C	T
7	chr7_30300682	0	30300682	G	A
7	chr7_30312486	0	30312486	C	T
7	chr7_30313888	0	30313888	C	A
7	chr7_30314050	0	30314050	T	C
7	chr7_30316494	0	30316494	G	A
7	chr7_30324797	0	30324797	T	C
7	chr7_30327238	0	30327238	G	A
7	chr7_30329917	0	30329917	A	G
7	chr7_30330977	0	30330977	G	A
7	chr7_30332789	0	30332789	A	G
7	chr7_30337044	0	30337044	A	T
7	chr7_30343149	0	30343149	A	G
7	chr7_30350418	0	30350418	A	G
7	chr7_30354614	0	30354614	G	A
7	chr7_30365967	0	30365967	A	T
7	chr7_30372301	0	30372301	C	G
7	chr7_30383570	0	30383570	C	T
7	chr7_30385600	0	30385600	C	G
7	chr7_30386643	0	30386643	A	C
7	chr7_30390561	0	30390561	C	T
7	chr7_30394706	0	30394706	T	C
7	chr7_30394972	0	30394972	G	A
7	chr7_30395633	0	30395633	G	T
7	chr7_30408530	0	30408530	T	C
7	chr7_30412176	0	30412176	C	G
7	chr7_30424278	0	30424278	G	C
7	chr7_30424974	0	30424974	T	A
7	chr7_30425462	0	30425462	A	G
7	chr7_30430022	0	30430022	G	A
7	chr7_30431416	0	30431416	G	T
7	chr7_30440562	0	30440562	T	C
7	chr7_30448171	0	30448171	A	T
7	chr7_30449882	0	30449882	C	G
7	chr7_30449921	0	30449921	T	G
7	chr7_30450055	0	30450055	T	C
7	chr7_30450095	0	30450095	A	G
7	chr7_30451512	0	30451512	G	C
7	chr7_30451900	0	30451900	A	G
7	chr7_30456552	0	30456552	G	A
7	chr7_30461272	0	30461272	G	C
7	chr7_30464343	0	30464343	A	G
7	chr7_30464392	0	30464392	T	C
7	chr7_30472073	0	30472073	T	C
7	chr7_30473912	0	30473912	T	A
7	chr7_30473931	0	30473931	A	G
7	chr7_30486188	0	30486188	A	G
7	chr7_30488537	0	30488537	C	G
7	chr7_30491106	0	30491106	T	C
7	chr7_30499590	0	30499590	T	C
7	chr7_30502744	0	30502744	C	T
7	chr7_30503138	0	30503138	A	G
7	chr7_30504168	0	30504168	A	G
7	chr7_30507338	0	30507338	C	G
7	chr7_30507446	0	30507446	G	A
7	chr7_30509227	0	30509227	A	G
7	chr7_30521389	0	30521389	C	A
7	chr7_30533689	0	30533689	A	G
7	chr7_30535714	0	30535714	G	A
7	chr7_30535862	0	30535862	G	A
7	chr7_30539369	0	30539369	T	C
7	chr7_30545931	0	30545931	G	T
7	chr7_30553844	0	30553844	A	G
7	chr7_30557209	0	30557209	C	T
7	chr7_30559707	0	30559707	G	T
7	chr7_30562065	0	30562065	T	C
7	chr7_30563521	0	30563521	T	G
7	chr7_30564102	0	30564102	T	C
7	chr7_30566127	0	30566127	A	G
7	chr7_30567717	0	30567717	C	T
7	chr7_30568090	0	30568090	T	C
7	chr7_30571406	0	30571406	T	G
7	chr7_30578289	0	30578289	A	G
7	chr7_30579697	0	30579697	A	T
7	chr7_30584321	0	30584321	T	C
7	chr7_30584329	0	30584329	T	C
7	chr7_30584962	0	30584962	C	T
7	chr7_30588382	0	30588382	G	A
7	chr7_30596464	0	30596464	T	C
7	chr7_30608560	0	30608560	G	A
7	chr7_30613220	0	30613220	G	A
7	chr7_30619706	0	30619706	A	G
7	chr7_30628899	0	30628899	T	C
7	chr7_30630815	0	30630815	C	T
7	chr7_30633629	0	30633629	A	T
7	chr7_30638097	0	30638097	A	G
7	chr7_30639151	0	30639151	A	G
7	chr7_30644094	0	30644094	T	C
7	chr7_30646279	0	30646279	T	C
7	chr7_30650869	0	30650869	G	A
7	chr7_30651623	0	30651623	G	A
7	chr7_30651716	0	30651716	T	C
7	chr7_30659240	0	30659240	C	T
7	chr7_30660810	0	30660810	G	A
7	chr7_30664378	0	30664378	G	A
7	chr7_30670798	0	30670798	G	T
7	chr7_30672168	0	30672168	A	G
7	chr7_30678785	0	30678785	T	G
7	chr7_30678990	0	30678990	A	G
7	chr7_30679075	0	30679075	A	G
7	chr7_30684458	0	30684458	C	T
7	chr7_30687292	0	30687292	G	C
7	chr7_30688202	0	30688202	C	A
7	chr7_30688230	0	30688230	G	A
7	chr7_30696570	0	30696570	G	A
7	chr7_30696724	0	30696724	A	G
7	chr7_30702046	0	30702046	A	G
7	chr7_30704942	0	30704942	G	A
7	chr7_30707726	0	30707726	A	G
7	chr7_30710764	0	30710764	T	C
7	chr7_30712750	0	30712750	T	C
7	chr7_30714016	0	30714016	T	C
7	chr7_30718094	0	30718094	G	A
7	chr7_30718545	0	30718545	G	C
7	chr7_30719667	0	30719667	C	T
7	chr7_30724393	0	30724393	G	C
7	chr7_30738451	0	30738451	T	C
7	chr7_30739671	0	30739671	A	G
7	chr7_30744767	0	30744767	C	G
7	chr7_30745674	0	30745674	G	A
7	chr7_30745925	0	30745925	C	A
7	chr7_30750386	0	30750386	T	C
7	chr7_30751828	0	30751828	A	G
7	chr7_30755021	0	30755021	T	C
7	chr7_30771227	0	30771227	G	T
7	chr7_30774109	0	30774109	T	C
7	chr7_30806676	0	30806676	A	C
7	chr7_30812795	0	30812795	T	C
7	chr7_30833058	0	30833058	T	A
7	chr7_30836039	0	30836039	T	C
7	chr7_30836124	0	30836124	T	A
7	chr7_30838000	0	30838000	C	G
7	chr7_30839342	0	30839342	A	G
7	chr7_30839768	0	30839768	G	A
7	chr7_30843553	0	30843553	A	G
7	chr7_30862484	0	30862484	G	A
7	chr7_30864338	0	30864338	C	T
7	chr7_30867380	0	30867380	C	T
7	chr7_30870615	0	30870615	C	G
7	chr7_30900277	0	30900277	G	T
7	chr7_30903026	0	30903026	C	T
7	chr7_30963545	0	30963545	T	G
7	chr7_30973879	0	30973879	T	C
7	chr7_30974176	0	30974176	C	T
7	chr7_30987615	0	30987615	C	T
7	chr7_30989065	0	30989065	T	G
7	chr7_30989519	0	30989519	C	T
7	chr7_30999240	0	30999240	C	A
7	chr7_31009692	0	31009692	T	A
7	chr7_31013248	0	31013248	G	A
7	chr7_31017823	0	31017823	C	G
7	chr7_31050414	0	31050414	A	G
7	chr7_31055907	0	31055907	T	C
7	chr7_31058276	0	31058276	A	G
7	chr7_31062874	0	31062874	C	T
7	chr7_31070364	0	31070364	A	G
7	chr7_31073450	0	31073450	A	G
7	chr7_31076907	0	31076907	A	C
7	chr7_31084131	0	31084131	C	T
7	chr7_31094524	0	31094524	G	A
7	chr7_31095617	0	31095617	T	C
7	chr7_31101367	0	31101367	C	T
7	chr7_31116037	0	31116037	T	G
7	chr7_31118503	0	31118503	C	T
7	chr7_31127932	0	31127932	G	A
7	chr7_31131539	0	31131539	G	A
7	chr7_31139746	0	31139746	C	A
7	chr7_31142611	0	31142611	A	C
7	chr7_31181442	0	31181442	T	C
7	chr7_31181904	0	31181904	T	C
7	chr7_31186494	0	31186494	C	G
7	chr7_31197493	0	31197493	C	G
7	chr7_31198626	0	31198626	T	A
7	chr7_31210725	0	31210725	A	C
7	chr7_31221499	0	31221499	T	C
7	chr7_31230125	0	31230125	G	A
7	chr7_31247227	0	31247227	C	A
7	chr7_31249119	0	31249119	T	C
7	chr7_31263990	0	31263990	A	G
7	chr7_31280894	0	31280894	C	T
7	chr7_31289650	0	31289650	A	G
7	chr7_31293735	0	31293735	G	C
7	chr7_31304409	0	31304409	A	G
7	chr7_31306738	0	31306738	C	T
7	chr7_31323566	0	31323566	C	G
7	chr7_31326543	0	31326543	T	C
7	chr7_31328808	0	31328808	G	C
7	chr7_31329232	0	31329232	G	C
7	chr7_31335207	0	31335207	G	A
7	chr7_31336285	0	31336285	C	T
7	chr7_31336578	0	31336578	C	T
7	chr7_31341857	0	31341857	A	G
7	chr7_31347288	0	31347288	T	C
7	chr7_31356411	0	31356411	C	G
7	chr7_31358466	0	31358466	C	A
7	chr7_31363219	0	31363219	T	G
7	chr7_31366010	0	31366010	T	A
7	chr7_31366638	0	31366638	G	C
7	chr7_31368317	0	31368317	T	C
7	chr7_31368378	0	31368378	G	C
7	chr7_31372998	0	31372998	A	G
7	chr7_31395687	0	31395687	T	G
7	chr7_31396032	0	31396032	C	T
7	chr7_31411878	0	31411878	T	C
7	chr7_31412416	0	31412416	T	G
7	chr7_31424005	0	31424005	A	G
7	chr7_31427065	0	31427065	T	C
7	chr7_31429102	0	31429102	T	C
7	chr7_31442854	0	31442854	C	G
7	chr7_31443647	0	31443647	A	G
7	chr7_31460973	0	31460973	A	G
7	chr7_31462030	0	31462030	T	C
7	chr7_31463303	0	31463303	T	C
7	chr7_31470355	0	31470355	A	G
7	chr7_31472606	0	31472606	G	A
7	chr7_31505943	0	31505943	A	C
7	chr7_31525022	0	31525022	G	A
7	chr7_31553053	0	31553053	A	C
7	chr7_31553172	0	31553172	T	C
7	chr7_31561017	0	31561017	T	G
7	chr7_31579905	0	31579905	A	G
7	chr7_31600108	0	31600108	A	G
7	chr7_31642701	0	31642701	C	T
7	chr7_31651093	0	31651093	T	C
7	chr7_31661401	0	31661401	G	C
7	chr7_31664427	0	31664427	A	G
7	chr7_31686847	0	31686847	G	A
7	chr7_31688508	0	31688508	A	T
7	chr7_31706325	0	31706325	G	T
7	chr7_31707017	0	31707017	T	A
7	chr7_31709108	0	31709108	T	C
7	chr7_31709522	0	31709522	T	C
7	chr7_31710163	0	31710163	A	G
7	chr7_31710953	0	31710953	C	T
7	chr7_31715321	0	31715321	A	C
7	chr7_31715902	0	31715902	A	G
7	chr7_31725435	0	31725435	T	A
7	chr7_31727326	0	31727326	T	C
7	chr7_31733467	0	31733467	T	C
7	chr7_31737992	0	31737992	T	A
7	chr7_31739858	0	31739858	C	A
7	chr7_31743300	0	31743300	A	G
7	chr7_31744529	0	31744529	T	A
7	chr7_31745290	0	31745290	G	A
7	chr7_31745484	0	31745484	C	G
7	chr7_31746238	0	31746238	T	C
7	chr7_31755996	0	31755996	T	C
7	chr7_31759177	0	31759177	G	A
7	chr7_31781630	0	31781630	G	A
7	chr7_31782116	0	31782116	G	A
7	chr7_31782244	0	31782244	T	G
7	chr7_31785294	0	31785294	G	A
7	chr7_31786166	0	31786166	G	C
7	chr7_31792560	0	31792560	C	T
7	chr7_31797301	0	31797301	G	C
7	chr7_31804472	0	31804472	A	G
7	chr7_31818149	0	31818149	T	C
7	chr7_31832758	0	31832758	C	T
7	chr7_31841497	0	31841497	C	A
7	chr7_31849306	0	31849306	C	G
7	chr7_31861352	0	31861352	G	A
7	chr7_31861800	0	31861800	A	C
7	chr7_31864543	0	31864543	T	G
7	chr7_31873084	0	31873084	A	T
7	chr7_31886424	0	31886424	A	G
7	chr7_31888705	0	31888705	G	C
7	chr7_31914026	0	31914026	G	A
7	chr7_31916345	0	31916345	A	T
7	chr7_31938395	0	31938395	A	G
7	chr7_31938756	0	31938756	T	C
7	chr7_31993169	0	31993169	T	C
7	chr7_31995404	0	31995404	C	T
7	chr7_32008050	0	32008050	T	G
7	chr7_32009291	0	32009291	C	T
7	chr7_32027111	0	32027111	T	C
7	chr7_32027515	0	32027515	T	C
7	chr7_32033261	0	32033261	T	C
7	chr7_32034899	0	32034899	A	T
7	chr7_32042801	0	32042801	C	T
7	chr7_32054617	0	32054617	A	T
7	chr7_32070758	0	32070758	A	G
7	chr7_32074023	0	32074023	A	G
7	chr7_32076883	0	32076883	T	C
7	chr7_32092230	0	32092230	T	C
7	chr7_32106731	0	32106731	T	G
7	chr7_32125154	0	32125154	T	C
7	chr7_32125459	0	32125459	A	G
7	chr7_32138135	0	32138135	T	G
7	chr7_32142525	0	32142525	T	G
7	chr7_32151553	0	32151553	T	G
7	chr7_32160257	0	32160257	C	G
7	chr7_32170275	0	32170275	G	A
7	chr7_32179007	0	32179007	A	G
7	chr7_32186440	0	32186440	A	G
7	chr7_32196203	0	32196203	A	G
7	chr7_32201952	0	32201952	T	C
7	chr7_32216010	0	32216010	C	T
7	chr7_32221517	0	32221517	G	A
7	chr7_32230633	0	32230633	T	C
7	chr7_32243739	0	32243739	A	G
7	chr7_32244930	0	32244930	A	G
7	chr7_32245749	0	32245749	A	C
7	chr7_32254433	0	32254433	T	A
7	chr7_32258801	0	32258801	A	T
7	chr7_32265980	0	32265980	C	T
7	chr7_32274729	0	32274729	T	G
7	chr7_32277574	0	32277574	T	C
7	chr7_32278217	0	32278217	A	C
7	chr7_32281902	0	32281902	G	T
7	chr7_32292985	0	32292985	C	G
7	chr7_32295716	0	32295716	G	T
7	chr7_32297492	0	32297492	G	A
7	chr7_32318810	0	32318810	T	A
7	chr7_32322908	0	32322908	A	G
7	chr7_32324044	0	32324044	T	C
7	chr7_32324221	0	32324221	A	T
7	chr7_32332480	0	32332480	G	C
7	chr7_32346333	0	32346333	T	C
7	chr7_32362854	0	32362854	A	G
7	chr7_32364400	0	32364400	A	G
7	chr7_32369090	0	32369090	A	G
7	chr7_32371389	0	32371389	A	G
7	chr7_32389286	0	32389286	C	T
7	chr7_32402147	0	32402147	A	G
7	chr7_32403463	0	32403463	C	T
7	chr7_32404024	0	32404024	A	T
7	chr7_32408677	0	32408677	T	C
7	chr7_32411113	0	32411113	C	T
7	chr7_32430215	0	32430215	T	C
7	chr7_32446620	0	32446620	A	G
7	chr7_32447057	0	32447057	G	A
7	chr7_32448849	0	32448849	C	T
7	chr7_32456396	0	32456396	A	G
7	chr7_32459175	0	32459175	G	A
7	chr7_32466679	0	32466679	G	A
7	chr7_32472739	0	32472739	G	T
7	chr7_32473688	0	32473688	A	G
7	chr7_32491311	0	32491311	T	G
7	chr7_32554419	0	32554419	T	A
7	chr7_32555455	0	32555455	T	C
7	chr7_32562455	0	32562455	G	A
7	chr7_32569246	0	32569246	G	A
7	chr7_32578004	0	32578004	T	C
7	chr7_32589824	0	32589824	T	C
7	chr7_32604349	0	32604349	T	C
7	chr7_32609385	0	32609385	G	A
7	chr7_32609499	0	32609499	T	C
7	chr7_32610373	0	32610373	C	T
7	chr7_32627426	0	32627426	T	C
7	chr7_32632313	0	32632313	A	G
7	chr7_32648617	0	32648617	G	A
7	chr7_32648739	0	32648739	C	T
7	chr7_32660506	0	32660506	C	T
7	chr7_32670894	0	32670894	G	C
7	chr7_32682982	0	32682982	A	G
7	chr7_32700586	0	32700586	T	C
7	chr7_32700823	0	32700823	G	A
7	chr7_32703489	0	32703489	C	T
7	chr7_32704179	0	32704179	A	C
7	chr7_32707798	0	32707798	A	G
7	chr7_32711728	0	32711728	C	T
7	chr7_32712763	0	32712763	G	A
7	chr7_32713563	0	32713563	T	C
7	chr7_32735096	0	32735096	G	A
7	chr7_32742447	0	32742447	G	A
7	chr7_32745023	0	32745023	C	T
7	chr7_32751965	0	32751965	C	G
7	chr7_32753007	0	32753007	T	C
7	chr7_32755415	0	32755415	A	G
7	chr7_32755539	0	32755539	C	A
7	chr7_32756394	0	32756394	C	T
7	chr7_32756507	0	32756507	C	T
7	chr7_32759795	0	32759795	T	A
7	chr7_32764238	0	32764238	G	C
7	chr7_32783761	0	32783761	A	G
7	chr7_32797527	0	32797527	C	A
7	chr7_32803810	0	32803810	G	T
7	chr7_32804059	0	32804059	T	G
7	chr7_32805128	0	32805128	A	G
7	chr7_32824040	0	32824040	G	A
7	chr7_32825394	0	32825394	A	G
7	chr7_32825939	0	32825939	T	C
7	chr7_32827747	0	32827747	C	A
7	chr7_32831492	0	32831492	A	G
7	chr7_32852139	0	32852139	T	C
7	chr7_32852967	0	32852967	A	G
7	chr7_32862061	0	32862061	T	C
7	chr7_32864712	0	32864712	T	C
7	chr7_32876003	0	32876003	T	C
7	chr7_32898872	0	32898872	G	A
7	chr7_32911331	0	32911331	C	G
7	chr7_32940076	0	32940076	T	C
7	chr7_32942425	0	32942425	C	T
7	chr7_32949582	0	32949582	A	G
7	chr7_32955559	0	32955559	G	C
7	chr7_32956708	0	32956708	A	T
7	chr7_32959694	0	32959694	T	C
7	chr7_32964345	0	32964345	G	C
7	chr7_32964767	0	32964767	T	C
7	chr7_32966114	0	32966114	C	T
7	chr7_32975927	0	32975927	G	A
7	chr7_32981115	0	32981115	C	G
7	chr7_32998810	0	32998810	T	G
7	chr7_33005647	0	33005647	A	T
7	chr7_33005813	0	33005813	A	G
7	chr7_33008681	0	33008681	A	G
7	chr7_33021876	0	33021876	T	C
7	chr7_33037819	0	33037819	A	G
7	chr7_33039290	0	33039290	G	A
7	chr7_33040292	0	33040292	T	C
7	chr7_33043090	0	33043090	T	C
7	chr7_33060200	0	33060200	C	T
7	chr7_33074203	0	33074203	G	T
7	chr7_33080013	0	33080013	T	C
7	chr7_33083453	0	33083453	A	G
7	chr7_33108855	0	33108855	T	A
7	chr7_33109452	0	33109452	T	C
7	chr7_33110816	0	33110816	A	C
7	chr7_33115802	0	33115802	C	T
7	chr7_33126193	0	33126193	T	A
7	chr7_33134769	0	33134769	C	G
7	chr7_33139185	0	33139185	C	T
7	chr7_33139187	0	33139187	A	G
7	chr7_33144869	0	33144869	A	G
7	chr7_33147066	0	33147066	T	A
7	chr7_33157092	0	33157092	A	G
7	chr7_33160779	0	33160779	C	G
7	chr7_33167001	0	33167001	A	G
7	chr7_33170398	0	33170398	C	G
7	chr7_33175640	0	33175640	A	G
7	chr7_33181272	0	33181272	C	T
7	chr7_33182011	0	33182011	C	A
7	chr7_33187279	0	33187279	A	G
7	chr7_33195223	0	33195223	T	C
7	chr7_33195661	0	33195661	A	G
7	chr7_33197583	0	33197583	A	G
7	chr7_33197792	0	33197792	T	C
7	chr7_33204836	0	33204836	C	T
7	chr7_33211661	0	33211661	T	C
7	chr7_33213179	0	33213179	A	G
7	chr7_33215251	0	33215251	A	G
7	chr7_33217346	0	33217346	C	G
7	chr7_33219876	0	33219876	G	C
7	chr7_33222202	0	33222202	T	G
7	chr7_33228761	0	33228761	A	G
7	chr7_33231728	0	33231728	C	T
7	chr7_33276019	0	33276019	A	C
7	chr7_33277391	0	33277391	A	C
7	chr7_33282154	0	33282154	A	G
7	chr7_33284373	0	33284373	G	A
7	chr7_33286982	0	33286982	C	T
7	chr7_33291351	0	33291351	T	G
7	chr7_33292569	0	33292569	G	C
7	chr7_33297908	0	33297908	T	G
7	chr7_33298466	0	33298466	T	A
7	chr7_33299610	0	33299610	C	T
7	chr7_33299912	0	33299912	T	C
7	chr7_33300319	0	33300319	A	G
7	chr7_33304538	0	33304538	T	G
7	chr7_33313569	0	33313569	C	T
7	chr7_33320042	0	33320042	G	C
7	chr7_33322424	0	33322424	T	C
7	chr7_33324730	0	33324730	G	C
7	chr7_33328625	0	33328625	A	G
7	chr7_33332551	0	33332551	A	G
7	chr7_33359147	0	33359147	G	C
7	chr7_33377218	0	33377218	A	G
7	chr7_33378027	0	33378027	A	G
7	chr7_33391376	0	33391376	G	A
7	chr7_33398539	0	33398539	G	T
7	chr7_33402986	0	33402986	C	G
7	chr7_33407176	0	33407176	T	C
7	chr7_33413358	0	33413358	T	C
7	chr7_33414890	0	33414890	T	C
7	chr7_33417992	0	33417992	C	A
7	chr7_33419726	0	33419726	A	G
7	chr7_33426834	0	33426834	T	C
7	chr7_33429336	0	33429336	G	A
7	chr7_33432238	0	33432238	A	G
7	chr7_33435207	0	33435207	T	G
7	chr7_33436434	0	33436434	T	C
7	chr7_33440772	0	33440772	G	A
7	chr7_33441641	0	33441641	T	C
7	chr7_33447864	0	33447864	G	A
7	chr7_33447927	0	33447927	T	G
7	chr7_33451164	0	33451164	G	C
7	chr7_33460654	0	33460654	A	G
7	chr7_33460733	0	33460733	G	C
7	chr7_33463476	0	33463476	A	C
7	chr7_33488083	0	33488083	A	G
7	chr7_33502530	0	33502530	G	A
7	chr7_33506697	0	33506697	A	C
7	chr7_33514424	0	33514424	A	C
7	chr7_33516305	0	33516305	T	C
7	chr7_33525409	0	33525409	A	G
7	chr7_33533380	0	33533380	T	A
7	chr7_33533487	0	33533487	A	G
7	chr7_33538835	0	33538835	T	A
7	chr7_33539106	0	33539106	G	A
7	chr7_33546238	0	33546238	T	C
7	chr7_33550609	0	33550609	G	A
7	chr7_33551856	0	33551856	T	C
7	chr7_33559643	0	33559643	T	C
7	chr7_33573380	0	33573380	A	C
7	chr7_33579673	0	33579673	T	C
7	chr7_33580480	0	33580480	C	T
7	chr7_33583189	0	33583189	A	G
7	chr7_33589382	0	33589382	C	A
7	chr7_33591861	0	33591861	C	T
7	chr7_33591970	0	33591970	C	G
7	chr7_33593581	0	33593581	G	T
7	chr7_33596346	0	33596346	G	C
7	chr7_33596766	0	33596766	A	C
7	chr7_33610501	0	33610501	A	G
7	chr7_33611445	0	33611445	T	C
7	chr7_33613545	0	33613545	A	G
7	chr7_33614570	0	33614570	A	G
7	chr7_33618810	0	33618810	T	A
7	chr7_33619408	0	33619408	G	C
7	chr7_33619813	0	33619813	G	C
7	chr7_33624315	0	33624315	C	T
7	chr7_33626892	0	33626892	T	C
7	chr7_33629763	0	33629763	T	C
7	chr7_33636315	0	33636315	T	C
7	chr7_33637434	0	33637434	T	C
7	chr7_33639026	0	33639026	G	A
7	chr7_33643610	0	33643610	G	A
7	chr7_33644901	0	33644901	C	T
7	chr7_33647232	0	33647232	T	C
7	chr7_33647515	0	33647515	T	C
7	chr7_33648456	0	33648456	A	G
7	chr7_33650687	0	33650687	T	C
7	chr7_33652624	0	33652624	C	A
7	chr7_33656833	0	33656833	A	G
7	chr7_33657470	0	33657470	A	G
7	chr7_33657972	0	33657972	T	C
7	chr7_33661279	0	33661279	C	T
7	chr7_33661540	0	33661540	A	G
7	chr7_33666943	0	33666943	A	G
7	chr7_33668942	0	33668942	A	G
7	chr7_33672644	0	33672644	A	G
7	chr7_33675731	0	33675731	A	G
7	chr7_33679746	0	33679746	T	C
7	chr7_33680200	0	33680200	A	T
7	chr7_33680494	0	33680494	C	T
7	chr7_33683530	0	33683530	G	C
7	chr7_33684133	0	33684133	G	A
7	chr7_33689876	0	33689876	C	A
7	chr7_33701028	0	33701028	T	C
7	chr7_33703847	0	33703847	A	G
7	chr7_33707930	0	33707930	G	A
7	chr7_33707946	0	33707946	T	G
7	chr7_33710266	0	33710266	C	T
7	chr7_33713702	0	33713702	T	C
7	chr7_33714403	0	33714403	A	G
7	chr7_33717874	0	33717874	T	C
7	chr7_33720476	0	33720476	A	G
7	chr7_33720662	0	33720662	C	T
7	chr7_33722852	0	33722852	C	A
7	chr7_33725731	0	33725731	G	A
7	chr7_33733404	0	33733404	G	T
7	chr7_33733637	0	33733637	A	G
7	chr7_33737668	0	33737668	C	G
7	chr7_33740054	0	33740054	T	C
7	chr7_33742782	0	33742782	G	C
7	chr7_33745971	0	33745971	C	T
7	chr7_33747743	0	33747743	A	G
7	chr7_33754620	0	33754620	A	C
7	chr7_33756091	0	33756091	T	C
7	chr7_33760900	0	33760900	A	G
7	chr7_33763575	0	33763575	T	C
7	chr7_33766523	0	33766523	C	T
7	chr7_33766545	0	33766545	A	C
7	chr7_33766774	0	33766774	A	G
7	chr7_33769338	0	33769338	A	G
7	chr7_33773942	0	33773942	G	T
7	chr7_33775668	0	33775668	T	C
7	chr7_33780626	0	33780626	G	C
7	chr7_33783682	0	33783682	T	G
7	chr7_33786903	0	33786903	C	G
7	chr7_33790127	0	33790127	A	G
7	chr7_33793603	0	33793603	T	C
7	chr7_33804466	0	33804466	A	G
7	chr7_33806582	0	33806582	A	G
7	chr7_33806842	0	33806842	A	G
7	chr7_33815941	0	33815941	T	G
7	chr7_33816360	0	33816360	T	G
7	chr7_33818551	0	33818551	A	G
7	chr7_33819391	0	33819391	T	G
7	chr7_33820216	0	33820216	T	C
7	chr7_33823572	0	33823572	A	G
7	chr7_33823627	0	33823627	G	A
7	chr7_33836696	0	33836696	A	C
7	chr7_33839013	0	33839013	G	T
7	chr7_33839897	0	33839897	T	C
7	chr7_33842457	0	33842457	A	G
7	chr7_33854132	0	33854132	G	A
7	chr7_33866777	0	33866777	T	C
7	chr7_33866922	0	33866922	A	G
7	chr7_33869806	0	33869806	A	G
7	chr7_33871312	0	33871312	A	C
7	chr7_33875626	0	33875626	G	T
7	chr7_33878381	0	33878381	G	C
7	chr7_33884345	0	33884345	G	A
7	chr7_33886602	0	33886602	T	G
7	chr7_33890477	0	33890477	A	G
7	chr7_33895775	0	33895775	C	A
7	chr7_33902422	0	33902422	G	A
7	chr7_33905902	0	33905902	T	C
7	chr7_33908983	0	33908983	A	G
7	chr7_33909008	0	33909008	T	C
7	chr7_33913845	0	33913845	A	G
7	chr7_33916461	0	33916461	A	G
7	chr7_33917741	0	33917741	A	G
7	chr7_33919091	0	33919091	A	G
7	chr7_33919693	0	33919693	T	C
7	chr7_33920270	0	33920270	A	G
7	chr7_33923108	0	33923108	G	A
7	chr7_33923352	0	33923352	G	A
7	chr7_33927009	0	33927009	G	T
7	chr7_33928769	0	33928769	A	G
7	chr7_33941589	0	33941589	A	G
7	chr7_33944264	0	33944264	A	G
7	chr7_33945380	0	33945380	C	G
7	chr7_33954288	0	33954288	C	A
7	chr7_33959887	0	33959887	T	C
7	chr7_33961916	0	33961916	A	G
7	chr7_33962138	0	33962138	A	G
7	chr7_33971490	0	33971490	A	T
7	chr7_33974277	0	33974277	A	G
7	chr7_33981970	0	33981970	T	C
7	chr7_34003098	0	34003098	G	A
7	chr7_34006740	0	34006740	T	C
7	chr7_34008627	0	34008627	T	A
7	chr7_34014440	0	34014440	C	T
7	chr7_34015151	0	34015151	A	G
7	chr7_34051064	0	34051064	G	A
7	chr7_34051470	0	34051470	C	T
7	chr7_34051754	0	34051754	G	T
7	chr7_34057191	0	34057191	G	A
7	chr7_34059854	0	34059854	T	C
7	chr7_34060943	0	34060943	C	G
7	chr7_34068814	0	34068814	T	G
7	chr7_34071656	0	34071656	C	T
7	chr7_34085675	0	34085675	G	A
7	chr7_34089543	0	34089543	T	C
7	chr7_34102143	0	34102143	G	A
7	chr7_34102561	0	34102561	T	C
7	chr7_34105110	0	34105110	G	C
7	chr7_34108865	0	34108865	C	G
7	chr7_34109828	0	34109828	T	C
7	chr7_34111562	0	34111562	C	T
7	chr7_34112355	0	34112355	G	A
7	chr7_34126798	0	34126798	T	C
7	chr7_34130792	0	34130792	A	C
7	chr7_34138767	0	34138767	T	C
7	chr7_34167279	0	34167279	T	C
7	chr7_34177699	0	34177699	C	T
7	chr7_34178434	0	34178434	T	C
7	chr7_34180485	0	34180485	C	T
7	chr7_34184237	0	34184237	C	T
7	chr7_34186937	0	34186937	C	T
7	chr7_34191060	0	34191060	C	A
7	chr7_34191916	0	34191916	T	C
7	chr7_34193822	0	34193822	C	A
7	chr7_34206502	0	34206502	A	C
7	chr7_34219930	0	34219930	C	T
7	chr7_34222813	0	34222813	T	C
7	chr7_34229744	0	34229744	G	A
7	chr7_34236239	0	34236239	C	T
7	chr7_34236375	0	34236375	C	T
7	chr7_34240859	0	34240859	C	A
7	chr7_34243964	0	34243964	T	G
7	chr7_34270509	0	34270509	A	G
7	chr7_34289960	0	34289960	T	G
7	chr7_34296067	0	34296067	T	C
7	chr7_34302483	0	34302483	A	T
7	chr7_34311094	0	34311094	A	G
7	chr7_34311429	0	34311429	G	T
7	chr7_34314484	0	34314484	T	G
7	chr7_34326700	0	34326700	G	A
7	chr7_34326930	0	34326930	C	G
7	chr7_34330497	0	34330497	A	G
7	chr7_34338287	0	34338287	G	A
7	chr7_34341688	0	34341688	T	G
7	chr7_34344729	0	34344729	T	G
7	chr7_34353396	0	34353396	A	G
7	chr7_34357933	0	34357933	A	G
7	chr7_34360539	0	34360539	T	C
7	chr7_34362114	0	34362114	A	G
7	chr7_34365596	0	34365596	G	T
7	chr7_34369637	0	34369637	G	A
7	chr7_34370481	0	34370481	T	C
7	chr7_34371204	0	34371204	T	C
7	chr7_34373230	0	34373230	T	C
7	chr7_34376179	0	34376179	G	A
7	chr7_34383921	0	34383921	A	G
7	chr7_34383994	0	34383994	C	G
7	chr7_34384716	0	34384716	A	C
7	chr7_34388065	0	34388065	A	G
7	chr7_34397578	0	34397578	G	C
7	chr7_34416119	0	34416119	T	G
7	chr7_34444838	0	34444838	T	C
7	chr7_34447968	0	34447968	C	T
7	chr7_34450317	0	34450317	A	C
7	chr7_34473253	0	34473253	C	G
7	chr7_34491479	0	34491479	G	A
7	chr7_34498093	0	34498093	G	A
7	chr7_34511655	0	34511655	C	T
7	chr7_34569742	0	34569742	T	C
7	chr7_34613587	0	34613587	C	T
7	chr7_34695123	0	34695123	T	C
7	chr7_34695775	0	34695775	G	A
7	chr7_34696947	0	34696947	T	C
7	chr7_34701207	0	34701207	T	C
7	chr7_34708518	0	34708518	T	C
7	chr7_34713852	0	34713852	A	G
7	chr7_34714085	0	34714085	T	C
7	chr7_34714241	0	34714241	T	C
7	chr7_34722375	0	34722375	T	C
7	chr7_34731531	0	34731531	A	T
7	chr7_34734412	0	34734412	G	C
7	chr7_34737837	0	34737837	C	T
7	chr7_34741422	0	34741422	T	G
7	chr7_34745022	0	34745022	T	C
7	chr7_34746324	0	34746324	A	G
7	chr7_34747201	0	34747201	C	A
7	chr7_34753910	0	34753910	A	G
7	chr7_34760958	0	34760958	C	T
7	chr7_34763406	0	34763406	A	C
7	chr7_34771414	0	34771414	G	A
7	chr7_34779026	0	34779026	T	C
7	chr7_34784836	0	34784836	T	C
7	chr7_34786897	0	34786897	A	G
7	chr7_34791783	0	34791783	A	G
7	chr7_34792266	0	34792266	A	G
7	chr7_34796369	0	34796369	T	C
7	chr7_34799641	0	34799641	A	G
7	chr7_34800445	0	34800445	C	T
7	chr7_34802074	0	34802074	A	C
7	chr7_34806297	0	34806297	T	C
7	chr7_34809822	0	34809822	T	A
7	chr7_34825156	0	34825156	A	G
7	chr7_34826819	0	34826819	A	G
7	chr7_34834262	0	34834262	T	C
7	chr7_34834835	0	34834835	C	T
7	chr7_34836974	0	34836974	A	G
7	chr7_34841307	0	34841307	C	G
7	chr7_34848177	0	34848177	T	C
7	chr7_34851593	0	34851593	A	G
7	chr7_34853007	0	34853007	A	G
7	chr7_34853145	0	34853145	G	C
7	chr7_34855544	0	34855544	A	G
7	chr7_34859080	0	34859080	G	C
7	chr7_34862049	0	34862049	C	G
7	chr7_34866684	0	34866684	T	G
7	chr7_34873974	0	34873974	A	G
7	chr7_34875779	0	34875779	C	T
7	chr7_34878121	0	34878121	T	C
7	chr7_34884858	0	34884858	T	C
7	chr7_34895368	0	34895368	C	A
7	chr7_34901667	0	34901667	G	A
7	chr7_34925893	0	34925893	T	A
7	chr7_34928949	0	34928949	T	C
7	chr7_34931772	0	34931772	T	C
7	chr7_34932208	0	34932208	C	T
7	chr7_34933745	0	34933745	C	T
7	chr7_34937441	0	34937441	C	A
7	chr7_34937998	0	34937998	C	T
7	chr7_34938816	0	34938816	G	A
7	chr7_34939981	0	34939981	A	G
7	chr7_34946157	0	34946157	T	C
7	chr7_34950940	0	34950940	T	C
7	chr7_34955021	0	34955021	T	C
7	chr7_34957739	0	34957739	T	C
7	chr7_34960507	0	34960507	A	G
7	chr7_34963599	0	34963599	T	C
7	chr7_34963762	0	34963762	G	C
7	chr7_34964557	0	34964557	A	C
7	chr7_34967114	0	34967114	C	A
7	chr7_34969859	0	34969859	C	T
7	chr7_34977971	0	34977971	A	C
7	chr7_34978398	0	34978398	T	C
7	chr7_34981928	0	34981928	A	C
7	chr7_34985191	0	34985191	A	C
7	chr7_34986150	0	34986150	A	G
7	chr7_34994061	0	34994061	T	C
7	chr7_34994118	0	34994118	T	C
7	chr7_34995729	0	34995729	A	G
7	chr7_34995792	0	34995792	C	T
7	chr7_34997422	0	34997422	A	T
7	chr7_35006998	0	35006998	T	A
7	chr7_35008338	0	35008338	T	C
7	chr7_35019795	0	35019795	T	C
7	chr7_35020424	0	35020424	G	C
7	chr7_35021689	0	35021689	C	T
7	chr7_35023147	0	35023147	T	C
7	chr7_35024835	0	35024835	G	T
7	chr7_35027012	0	35027012	T	C
7	chr7_35027426	0	35027426	T	C
7	chr7_35030291	0	35030291	C	A
7	chr7_35031163	0	35031163	C	T
7	chr7_35043456	0	35043456	C	G
7	chr7_35060752	0	35060752	A	G
7	chr7_35061424	0	35061424	T	G
7	chr7_35063971	0	35063971	A	G
7	chr7_35065515	0	35065515	A	G
7	chr7_35072189	0	35072189	T	C
7	chr7_35072253	0	35072253	G	T
7	chr7_35074642	0	35074642	A	G
7	chr7_35085122	0	35085122	A	G
7	chr7_35086855	0	35086855	C	T
7	chr7_35095687	0	35095687	A	T
7	chr7_35096417	0	35096417	A	G
7	chr7_35098556	0	35098556	T	C
7	chr7_35104962	0	35104962	T	C
7	chr7_35106214	0	35106214	A	C
7	chr7_35107409	0	35107409	T	C
7	chr7_35118706	0	35118706	T	G
7	chr7_35129144	0	35129144	A	G
7	chr7_35130233	0	35130233	A	G
7	chr7_35130298	0	35130298	G	A
7	chr7_35134983	0	35134983	A	G
7	chr7_35137914	0	35137914	C	T
7	chr7_35138912	0	35138912	A	G
7	chr7_35146023	0	35146023	C	T
7	chr7_35147771	0	35147771	T	C
7	chr7_35150430	0	35150430	A	G
7	chr7_35152763	0	35152763	G	A
7	chr7_35156494	0	35156494	A	G
7	chr7_35158143	0	35158143	T	C
7	chr7_35159068	0	35159068	G	A
7	chr7_35159151	0	35159151	T	C
7	chr7_35160997	0	35160997	A	G
7	chr7_35161205	0	35161205	C	G
7	chr7_35162546	0	35162546	G	A
7	chr7_35163430	0	35163430	T	C
7	chr7_35173219	0	35173219	T	C
7	chr7_35183729	0	35183729	A	G
7	chr7_35190735	0	35190735	A	G
7	chr7_35191831	0	35191831	G	T
7	chr7_35194133	0	35194133	A	G
7	chr7_35195546	0	35195546	A	G
7	chr7_35197606	0	35197606	T	G
7	chr7_35198473	0	35198473	C	T
7	chr7_35202950	0	35202950	T	C
7	chr7_35205673	0	35205673	G	A
7	chr7_35215249	0	35215249	T	G
7	chr7_35216758	0	35216758	T	C
7	chr7_35219276	0	35219276	C	T
7	chr7_35221702	0	35221702	G	A
7	chr7_35223912	0	35223912	A	G
7	chr7_35226908	0	35226908	T	C
7	chr7_35228963	0	35228963	T	C
7	chr7_35229176	0	35229176	A	G
7	chr7_35233452	0	35233452	T	C
7	chr7_35235547	0	35235547	T	C
7	chr7_35236910	0	35236910	T	C
7	chr7_35239280	0	35239280	A	C
7	chr7_35243658	0	35243658	C	G
7	chr7_35243733	0	35243733	G	A
7	chr7_35246224	0	35246224	A	G
7	chr7_35251536	0	35251536	T	C
7	chr7_35252251	0	35252251	T	C
7	chr7_35255601	0	35255601	C	T
7	chr7_35261814	0	35261814	G	A
7	chr7_35263484	0	35263484	C	G
7	chr7_35265980	0	35265980	C	T
7	chr7_35268692	0	35268692	A	C
7	chr7_35270328	0	35270328	G	A
7	chr7_35272232	0	35272232	T	G
7	chr7_35274014	0	35274014	A	G
7	chr7_35274555	0	35274555	C	G
7	chr7_35283003	0	35283003	G	C
7	chr7_35292126	0	35292126	A	G
7	chr7_35293806	0	35293806	T	A
7	chr7_35300555	0	35300555	A	C
7	chr7_35313180	0	35313180	A	C
7	chr7_35320355	0	35320355	G	T
7	chr7_35325783	0	35325783	G	T
7	chr7_35330143	0	35330143	G	A
7	chr7_35334214	0	35334214	T	G
7	chr7_35339205	0	35339205	C	T
7	chr7_35339925	0	35339925	C	G
7	chr7_35339929	0	35339929	A	C
7	chr7_35340180	0	35340180	G	C
7	chr7_35342167	0	35342167	A	G
7	chr7_35347314	0	35347314	G	A
7	chr7_35348088	0	35348088	A	G
7	chr7_35351554	0	35351554	A	C
7	chr7_35353205	0	35353205	G	T
7	chr7_35356994	0	35356994	T	C
7	chr7_35358312	0	35358312	A	G
7	chr7_35358405	0	35358405	A	G
7	chr7_35364697	0	35364697	C	T
7	chr7_35367917	0	35367917	T	C
7	chr7_35374362	0	35374362	T	C
7	chr7_35387777	0	35387777	T	A
7	chr7_35393645	0	35393645	G	A
7	chr7_35399731	0	35399731	G	C
7	chr7_35401178	0	35401178	G	A
7	chr7_35402518	0	35402518	A	G
7	chr7_35403905	0	35403905	A	G
7	chr7_35407935	0	35407935	T	C
7	chr7_35410643	0	35410643	G	T
7	chr7_35415528	0	35415528	C	T
7	chr7_35418163	0	35418163	A	G
7	chr7_35419103	0	35419103	A	G
7	chr7_35422499	0	35422499	G	A
7	chr7_35422906	0	35422906	A	G
7	chr7_35428457	0	35428457	T	A
7	chr7_35429310	0	35429310	G	A
7	chr7_35431092	0	35431092	G	A
7	chr7_35433154	0	35433154	T	C
7	chr7_35434148	0	35434148	T	C
7	chr7_35437164	0	35437164	T	C
7	chr7_35448804	0	35448804	A	G
7	chr7_35448974	0	35448974	T	C
7	chr7_35450943	0	35450943	T	C
7	chr7_35456190	0	35456190	A	C
7	chr7_35457985	0	35457985	A	G
7	chr7_35460754	0	35460754	T	C
7	chr7_35461281	0	35461281	T	C
7	chr7_35462224	0	35462224	T	C
7	chr7_35471559	0	35471559	A	G
7	chr7_35471960	0	35471960	G	A
7	chr7_35476580	0	35476580	A	C
7	chr7_35485842	0	35485842	A	G
7	chr7_35487715	0	35487715	G	A
7	chr7_35487885	0	35487885	T	C
7	chr7_35488791	0	35488791	G	A
7	chr7_35495734	0	35495734	T	C
7	chr7_35497126	0	35497126	A	G
7	chr7_35498031	0	35498031	G	A
7	chr7_35501071	0	35501071	C	A
7	chr7_35504989	0	35504989	T	C
7	chr7_35512346	0	35512346	A	G
7	chr7_35513870	0	35513870	A	G
7	chr7_35521679	0	35521679	T	A
7	chr7_35523179	0	35523179	T	C
7	chr7_35524801	0	35524801	T	C
7	chr7_35529446	0	35529446	C	T
7	chr7_35530897	0	35530897	T	C
7	chr7_35532719	0	35532719	A	T
7	chr7_35539252	0	35539252	C	T
7	chr7_35545775	0	35545775	T	C
7	chr7_35547971	0	35547971	T	G
7	chr7_35548408	0	35548408	A	C
7	chr7_35549236	0	35549236	G	A
7	chr7_35550508	0	35550508	A	G
7	chr7_35551722	0	35551722	A	G
7	chr7_35556877	0	35556877	A	G
7	chr7_35560058	0	35560058	T	C
7	chr7_35561645	0	35561645	C	T
7	chr7_35561867	0	35561867	G	A
7	chr7_35565059	0	35565059	T	C
7	chr7_35568256	0	35568256	T	C
7	chr7_35576172	0	35576172	T	C
7	chr7_35577085	0	35577085	T	G
7	chr7_35577189	0	35577189	C	T
7	chr7_35584030	0	35584030	T	C
7	chr7_35591140	0	35591140	G	A
7	chr7_35592228	0	35592228	A	C
7	chr7_35596415	0	35596415	C	T
7	chr7_35596606	0	35596606	G	A
7	chr7_35603453	0	35603453	T	C
7	chr7_35610811	0	35610811	A	G
7	chr7_35614389	0	35614389	A	G
7	chr7_35616853	0	35616853	C	T
7	chr7_35616862	0	35616862	A	G
7	chr7_35616980	0	35616980	A	G
7	chr7_35618099	0	35618099	C	T
7	chr7_35626910	0	35626910	A	T
7	chr7_35631554	0	35631554	A	G
7	chr7_35634924	0	35634924	A	G
7	chr7_35647628	0	35647628	C	T
7	chr7_35649910	0	35649910	A	C
7	chr7_35652245	0	35652245	T	C
7	chr7_35653240	0	35653240	T	C
7	chr7_35653882	0	35653882	C	T
7	chr7_35656035	0	35656035	G	T
7	chr7_35657636	0	35657636	T	C
7	chr7_35661443	0	35661443	A	T
7	chr7_35664070	0	35664070	A	G
7	chr7_35665441	0	35665441	G	A
7	chr7_35665827	0	35665827	A	G
7	chr7_35666421	0	35666421	C	T
7	chr7_35669378	0	35669378	T	C
7	chr7_35669388	0	35669388	T	A
7	chr7_35674750	0	35674750	A	G
7	chr7_35675129	0	35675129	C	T
7	chr7_35678114	0	35678114	G	A
7	chr7_35682077	0	35682077	G	A
7	chr7_35691414	0	35691414	G	T
7	chr7_35696705	0	35696705	A	G
7	chr7_35699789	0	35699789	G	A
7	chr7_35706149	0	35706149	A	G
7	chr7_35706980	0	35706980	C	T
7	chr7_35709651	0	35709651	T	A
7	chr7_35710910	0	35710910	A	G
7	chr7_35714612	0	35714612	T	C
7	chr7_35716616	0	35716616	T	C
7	chr7_35719018	0	35719018	A	G
7	chr7_35722842	0	35722842	A	C
7	chr7_35724028	0	35724028	G	T
7	chr7_35724045	0	35724045	A	G
7	chr7_35724080	0	35724080	A	G
7	chr7_35724186	0	35724186	A	G
7	chr7_35726331	0	35726331	A	C
7	chr7_35728152	0	35728152	G	A
7	chr7_35732163	0	35732163	G	A
7	chr7_35740444	0	35740444	G	A
7	chr7_35742116	0	35742116	T	C
7	chr7_35742913	0	35742913	C	T
7	chr7_35753558	0	35753558	G	C
7	chr7_35762435	0	35762435	T	G
7	chr7_35763602	0	35763602	T	C
7	chr7_35763904	0	35763904	T	C
7	chr7_35764742	0	35764742	G	A
7	chr7_35766119	0	35766119	C	G
7	chr7_35767271	0	35767271	G	C
7	chr7_35767494	0	35767494	C	T
7	chr7_35768591	0	35768591	C	T
7	chr7_35777118	0	35777118	G	T
7	chr7_35786596	0	35786596	T	C
7	chr7_35803627	0	35803627	A	G
7	chr7_35804920	0	35804920	T	A
7	chr7_35806823	0	35806823	T	C
7	chr7_35810402	0	35810402	A	C
7	chr7_35811348	0	35811348	C	T
7	chr7_35813573	0	35813573	G	C
7	chr7_35815406	0	35815406	C	A
7	chr7_35819065	0	35819065	A	G
7	chr7_35819074	0	35819074	C	T
7	chr7_35821231	0	35821231	T	C
7	chr7_35824184	0	35824184	A	G
7	chr7_35825692	0	35825692	T	C
7	chr7_35825872	0	35825872	A	G
7	chr7_35826507	0	35826507	A	G
7	chr7_35828504	0	35828504	A	C
7	chr7_35834933	0	35834933	T	G
7	chr7_35837494	0	35837494	G	C
7	chr7_35839117	0	35839117	C	G
7	chr7_35840565	0	35840565	G	T
7	chr7_35848917	0	35848917	C	G
7	chr7_35851609	0	35851609	A	C
7	chr7_35861956	0	35861956	T	A
7	chr7_35862998	0	35862998	T	C
7	chr7_35867598	0	35867598	G	T
7	chr7_35868736	0	35868736	G	A
7	chr7_35870598	0	35870598	G	A
7	chr7_35870671	0	35870671	C	T
7	chr7_35876222	0	35876222	C	T
7	chr7_35880812	0	35880812	T	C
7	chr7_35883080	0	35883080	G	A
7	chr7_35893888	0	35893888	G	A
7	chr7_35898585	0	35898585	C	A
7	chr7_35898687	0	35898687	C	T
7	chr7_35899267	0	35899267	C	T
7	chr7_35900340	0	35900340	T	G
7	chr7_35906003	0	35906003	C	A
7	chr7_35908959	0	35908959	A	G
7	chr7_35912110	0	35912110	G	T
7	chr7_35912924	0	35912924	A	G
7	chr7_35918623	0	35918623	A	G
7	chr7_35919270	0	35919270	T	C
7	chr7_35925529	0	35925529	T	C
7	chr7_35927806	0	35927806	T	C
7	chr7_35928006	0	35928006	A	C
7	chr7_35936082	0	35936082	A	G
7	chr7_35938293	0	35938293	G	A
7	chr7_35940288	0	35940288	A	G
7	chr7_35940672	0	35940672	T	C
7	chr7_35944151	0	35944151	T	C
7	chr7_35948672	0	35948672	G	A
7	chr7_35952645	0	35952645	T	C
7	chr7_35953316	0	35953316	C	G
7	chr7_35956084	0	35956084	G	A
7	chr7_35956251	0	35956251	C	G
7	chr7_35960055	0	35960055	T	C
7	chr7_35963078	0	35963078	T	G
7	chr7_35963407	0	35963407	C	T
7	chr7_35967694	0	35967694	A	C
7	chr7_35973647	0	35973647	A	G
7	chr7_35980064	0	35980064	A	G
7	chr7_35983911	0	35983911	T	C
7	chr7_35988964	0	35988964	G	C
7	chr7_35995511	0	35995511	C	G
7	chr7_35999402	0	35999402	T	A
7	chr7_36001815	0	36001815	G	C
7	chr7_36001882	0	36001882	T	C
7	chr7_36002861	0	36002861	C	A
7	chr7_36003337	0	36003337	T	C
7	chr7_36007562	0	36007562	C	G
7	chr7_36008984	0	36008984	A	G
7	chr7_36027116	0	36027116	A	G
7	chr7_36027195	0	36027195	A	G
7	chr7_36029253	0	36029253	T	C
7	chr7_36031256	0	36031256	T	G
7	chr7_36032694	0	36032694	A	G
7	chr7_36036201	0	36036201	C	T
7	chr7_36039975	0	36039975	A	G
7	chr7_36045763	0	36045763	G	A
7	chr7_36049371	0	36049371	G	A
7	chr7_36067773	0	36067773	C	A
7	chr7_36075901	0	36075901	A	G
7	chr7_36076430	0	36076430	A	G
7	chr7_36080219	0	36080219	C	T
7	chr7_36084504	0	36084504	A	G
7	chr7_36085919	0	36085919	A	G
7	chr7_36087267	0	36087267	A	G
7	chr7_36090218	0	36090218	C	T
7	chr7_36094752	0	36094752	T	A
7	chr7_36097260	0	36097260	T	G
7	chr7_36104411	0	36104411	A	G
7	chr7_36104917	0	36104917	T	C
7	chr7_36111683	0	36111683	C	T
7	chr7_36115180	0	36115180	T	A
7	chr7_36116253	0	36116253	C	T
7	chr7_36117857	0	36117857	G	A
7	chr7_36119622	0	36119622	T	C
7	chr7_36123056	0	36123056	A	G
7	chr7_36124692	0	36124692	G	A
7	chr7_36124714	0	36124714	T	C
7	chr7_36128457	0	36128457	T	C
7	chr7_36129698	0	36129698	T	C
7	chr7_36130791	0	36130791	A	C
7	chr7_36136834	0	36136834	A	C
7	chr7_36138182	0	36138182	G	A
7	chr7_36142948	0	36142948	G	T
7	chr7_36143712	0	36143712	A	G
7	chr7_36145621	0	36145621	T	C
7	chr7_36148614	0	36148614	T	C
7	chr7_36151649	0	36151649	T	C
7	chr7_36153137	0	36153137	C	T
7	chr7_36154763	0	36154763	C	A
7	chr7_36156772	0	36156772	G	A
7	chr7_36160748	0	36160748	T	C
7	chr7_36168501	0	36168501	A	T
7	chr7_36168637	0	36168637	A	G
7	chr7_36169304	0	36169304	A	G
7	chr7_36172861	0	36172861	C	A
7	chr7_36177179	0	36177179	C	G
7	chr7_36183732	0	36183732	C	T
7	chr7_36189162	0	36189162	T	G
7	chr7_36195838	0	36195838	A	G
7	chr7_36200308	0	36200308	C	T
7	chr7_36200502	0	36200502	C	G
7	chr7_36209420	0	36209420	G	T
7	chr7_36211388	0	36211388	G	A
7	chr7_36216251	0	36216251	A	G
7	chr7_36221944	0	36221944	T	C
7	chr7_36227287	0	36227287	G	A
7	chr7_36228699	0	36228699	G	A
7	chr7_36230507	0	36230507	T	C
7	chr7_36230688	0	36230688	A	C
7	chr7_36234473	0	36234473	G	C
7	chr7_36240584	0	36240584	A	G
7	chr7_36251950	0	36251950	G	A
7	chr7_36252689	0	36252689	A	G
7	chr7_36261632	0	36261632	C	G
7	chr7_36281314	0	36281314	C	T
7	chr7_36284116	0	36284116	T	C
7	chr7_36284336	0	36284336	A	C
7	chr7_36284948	0	36284948	C	T
7	chr7_36285667	0	36285667	G	A
7	chr7_36289072	0	36289072	C	T
7	chr7_36296045	0	36296045	C	T
7	chr7_36297645	0	36297645	A	G
7	chr7_36301883	0	36301883	A	T
7	chr7_36302225	0	36302225	A	G
7	chr7_36302767	0	36302767	A	G
7	chr7_36303223	0	36303223	G	A
7	chr7_36306485	0	36306485	T	C
7	chr7_36310236	0	36310236	A	G
7	chr7_36326553	0	36326553	T	G
7	chr7_36338179	0	36338179	A	G
7	chr7_36338520	0	36338520	T	G
7	chr7_36343315	0	36343315	C	T
7	chr7_36346560	0	36346560	A	G
7	chr7_36346834	0	36346834	C	T
7	chr7_36347489	0	36347489	C	A
7	chr7_36350467	0	36350467	A	C
7	chr7_36354432	0	36354432	G	C
7	chr7_36355196	0	36355196	T	C
7	chr7_36369639	0	36369639	C	T
7	chr7_36373445	0	36373445	C	T
7	chr7_36377199	0	36377199	T	C
7	chr7_36381161	0	36381161	T	A
7	chr7_36411554	0	36411554	A	G
7	chr7_36412874	0	36412874	A	G
7	chr7_36412899	0	36412899	T	G
7	chr7_36413742	0	36413742	C	T
7	chr7_36417610	0	36417610	C	A
7	chr7_36417880	0	36417880	G	A
7	chr7_36423140	0	36423140	G	A
7	chr7_36450798	0	36450798	A	G
7	chr7_36452909	0	36452909	C	T
7	chr7_36453631	0	36453631	A	C
7	chr7_36454251	0	36454251	T	A
7	chr7_36457942	0	36457942	A	G
7	chr7_36465252	0	36465252	C	T
7	chr7_36473433	0	36473433	G	A
7	chr7_36474370	0	36474370	C	T
7	chr7_36474445	0	36474445	G	A
7	chr7_36474566	0	36474566	A	G
7	chr7_36474965	0	36474965	A	G
7	chr7_36478363	0	36478363	C	T
7	chr7_36483628	0	36483628	T	G
7	chr7_36491533	0	36491533	T	C
7	chr7_36491876	0	36491876	G	A
7	chr7_36497882	0	36497882	C	T
7	chr7_36503413	0	36503413	G	C
7	chr7_36505547	0	36505547	G	A
7	chr7_36506641	0	36506641	A	C
7	chr7_36525080	0	36525080	G	C
7	chr7_36525214	0	36525214	G	T
7	chr7_36543310	0	36543310	A	T
7	chr7_36549013	0	36549013	T	C
7	chr7_36555519	0	36555519	C	T
7	chr7_36558923	0	36558923	C	T
7	chr7_36565553	0	36565553	C	T
7	chr7_36567041	0	36567041	A	G
7	chr7_36567928	0	36567928	A	T
7	chr7_36571836	0	36571836	G	T
7	chr7_36572993	0	36572993	C	T
7	chr7_36574723	0	36574723	A	G
7	chr7_36580915	0	36580915	A	G
7	chr7_36583756	0	36583756	T	A
7	chr7_36587939	0	36587939	G	A
7	chr7_36600798	0	36600798	T	C
7	chr7_36610331	0	36610331	C	T
7	chr7_36634368	0	36634368	G	C
7	chr7_36638310	0	36638310	A	G
7	chr7_36640561	0	36640561	G	A
7	chr7_36648925	0	36648925	T	C
7	chr7_36652940	0	36652940	G	A
7	chr7_36653816	0	36653816	G	C
7	chr7_36654514	0	36654514	T	C
7	chr7_36660473	0	36660473	T	C
7	chr7_36664832	0	36664832	T	A
7	chr7_36666279	0	36666279	T	G
7	chr7_36666397	0	36666397	G	C
7	chr7_36672735	0	36672735	G	A
7	chr7_36675828	0	36675828	T	C
7	chr7_36693711	0	36693711	C	T
7	chr7_36697227	0	36697227	C	T
7	chr7_36707183	0	36707183	A	G
7	chr7_36708571	0	36708571	T	A
7	chr7_36709568	0	36709568	T	C
7	chr7_36734015	0	36734015	G	T
7	chr7_36737941	0	36737941	A	T
7	chr7_36743963	0	36743963	A	G
7	chr7_36744780	0	36744780	T	G
7	chr7_36752668	0	36752668	C	A
7	chr7_36752822	0	36752822	A	G
7	chr7_36753348	0	36753348	C	A
7	chr7_36756102	0	36756102	G	A
7	chr7_36767946	0	36767946	A	C
7	chr7_36773640	0	36773640	G	A
7	chr7_36782676	0	36782676	A	G
7	chr7_36783726	0	36783726	T	C
7	chr7_36789110	0	36789110	C	T
7	chr7_36792591	0	36792591	C	T
7	chr7_36794454	0	36794454	A	G
7	chr7_36796288	0	36796288	A	C
7	chr7_36810272	0	36810272	A	G
7	chr7_36814518	0	36814518	A	G
7	chr7_36815560	0	36815560	A	G
7	chr7_36815712	0	36815712	C	T
7	chr7_36819015	0	36819015	G	A
7	chr7_36820006	0	36820006	T	A
7	chr7_36821958	0	36821958	G	A
7	chr7_36823781	0	36823781	C	T
7	chr7_36834178	0	36834178	A	G
7	chr7_36836727	0	36836727	G	A
7	chr7_36850691	0	36850691	A	G
7	chr7_36851190	0	36851190	T	C
7	chr7_36859582	0	36859582	T	C
7	chr7_36859982	0	36859982	G	A
7	chr7_36861345	0	36861345	A	G
7	chr7_36863194	0	36863194	T	C
7	chr7_36872087	0	36872087	A	G
7	chr7_36883067	0	36883067	T	C
7	chr7_36908147	0	36908147	T	C
7	chr7_36911300	0	36911300	C	T
7	chr7_36915259	0	36915259	G	A
7	chr7_36917405	0	36917405	A	G
7	chr7_36924516	0	36924516	C	T
7	chr7_36934939	0	36934939	G	A
7	chr7_36937440	0	36937440	C	G
7	chr7_36938170	0	36938170	T	G
7	chr7_36949588	0	36949588	A	C
7	chr7_36966394	0	36966394	A	G
7	chr7_36969486	0	36969486	A	G
7	chr7_36971183	0	36971183	C	T
7	chr7_36976456	0	36976456	G	C
7	chr7_36979411	0	36979411	C	A
7	chr7_36983342	0	36983342	T	C
7	chr7_36993291	0	36993291	A	G
7	chr7_36995532	0	36995532	G	T
7	chr7_36999092	0	36999092	C	T
7	chr7_37000259	0	37000259	A	G
7	chr7_37009569	0	37009569	G	A
7	chr7_37019950	0	37019950	G	A
7	chr7_37031330	0	37031330	T	C
7	chr7_37034960	0	37034960	C	T
7	chr7_37037343	0	37037343	G	A
7	chr7_37044942	0	37044942	C	T
7	chr7_37050338	0	37050338	G	A
7	chr7_37052869	0	37052869	G	A
7	chr7_37053431	0	37053431	C	T
7	chr7_37056030	0	37056030	A	T
7	chr7_37057188	0	37057188	C	T
7	chr7_37059205	0	37059205	A	G
7	chr7_37071555	0	37071555	T	C
7	chr7_37074600	0	37074600	A	G
7	chr7_37076495	0	37076495	T	C
7	chr7_37078705	0	37078705	T	C
7	chr7_37102332	0	37102332	A	G
7	chr7_37127854	0	37127854	T	C
7	chr7_37141229	0	37141229	A	G
7	chr7_37143354	0	37143354	C	T
7	chr7_37146413	0	37146413	A	G
7	chr7_37148258	0	37148258	T	C
7	chr7_37148449	0	37148449	G	T
7	chr7_37149250	0	37149250	G	A
7	chr7_37151913	0	37151913	G	T
7	chr7_37152499	0	37152499	G	A
7	chr7_37159485	0	37159485	G	T
7	chr7_37160717	0	37160717	T	C
7	chr7_37161271	0	37161271	A	G
7	chr7_37164198	0	37164198	G	A
7	chr7_37165324	0	37165324	G	T
7	chr7_37168269	0	37168269	G	A
7	chr7_37169464	0	37169464	C	T
7	chr7_37171612	0	37171612	T	C
7	chr7_37178845	0	37178845	C	A
7	chr7_37182714	0	37182714	T	G
7	chr7_37183712	0	37183712	G	A
7	chr7_37187492	0	37187492	T	C
7	chr7_37195599	0	37195599	A	C
7	chr7_37195777	0	37195777	C	T
7	chr7_37197445	0	37197445	C	T
7	chr7_37197898	0	37197898	G	T
7	chr7_37199012	0	37199012	G	A
7	chr7_37205743	0	37205743	C	G
7	chr7_37212555	0	37212555	G	A
7	chr7_37221207	0	37221207	C	A
7	chr7_37224137	0	37224137	T	C
7	chr7_37227454	0	37227454	G	A
7	chr7_37227647	0	37227647	C	G
7	chr7_37228355	0	37228355	T	A
7	chr7_37233257	0	37233257	T	C
7	chr7_37236825	0	37236825	A	G
7	chr7_37242144	0	37242144	A	C
7	chr7_37242285	0	37242285	T	A
7	chr7_37243858	0	37243858	G	A
7	chr7_37251444	0	37251444	G	C
7	chr7_37255834	0	37255834	T	C
7	chr7_37264185	0	37264185	C	A
7	chr7_37265351	0	37265351	T	C
7	chr7_37270713	0	37270713	T	C
7	chr7_37273879	0	37273879	G	A
7	chr7_37274798	0	37274798	A	G
7	chr7_37298911	0	37298911	T	C
7	chr7_37300167	0	37300167	G	A
7	chr7_37307489	0	37307489	A	G
7	chr7_37307725	0	37307725	T	C
7	chr7_37314746	0	37314746	T	G
7	chr7_37315040	0	37315040	C	T
7	chr7_37318685	0	37318685	A	G
7	chr7_37325156	0	37325156	A	C
7	chr7_37337118	0	37337118	T	G
7	chr7_37340676	0	37340676	A	C
7	chr7_37340834	0	37340834	A	G
7	chr7_37357802	0	37357802	G	A
7	chr7_37358797	0	37358797	C	T
7	chr7_37360929	0	37360929	T	C
7	chr7_37362971	0	37362971	A	G
7	chr7_37364200	0	37364200	C	A
7	chr7_37367610	0	37367610	A	G
7	chr7_37369235	0	37369235	C	T
7	chr7_37370065	0	37370065	A	G
7	chr7_37374588	0	37374588	C	G
7	chr7_37378035	0	37378035	T	C
7	chr7_37385325	0	37385325	G	A
7	chr7_37389240	0	37389240	A	C
7	chr7_37406428	0	37406428	G	A
7	chr7_37407684	0	37407684	T	C
7	chr7_37409507	0	37409507	C	G
7	chr7_37411410	0	37411410	G	C
7	chr7_37411663	0	37411663	T	C
7	chr7_37413376	0	37413376	A	G
7	chr7_37415709	0	37415709	G	A
7	chr7_37424521	0	37424521	G	C
7	chr7_37425145	0	37425145	T	C
7	chr7_37426861	0	37426861	C	T
7	chr7_37430509	0	37430509	T	G
7	chr7_37433784	0	37433784	C	G
7	chr7_37435869	0	37435869	T	C
7	chr7_37441859	0	37441859	A	G
7	chr7_37446058	0	37446058	A	G
7	chr7_37447728	0	37447728	G	A
7	chr7_37448640	0	37448640	T	C
7	chr7_37449824	0	37449824	T	C
7	chr7_37456099	0	37456099	C	A
7	chr7_37456201	0	37456201	A	T
7	chr7_37464777	0	37464777	C	T
7	chr7_37468689	0	37468689	T	C
7	chr7_37469875	0	37469875	C	T
7	chr7_37472124	0	37472124	G	A
7	chr7_37474455	0	37474455	T	C
7	chr7_37477320	0	37477320	A	C
7	chr7_37482046	0	37482046	A	G
7	chr7_37485252	0	37485252	C	T
7	chr7_37491334	0	37491334	T	C
7	chr7_37502694	0	37502694	A	C
7	chr7_37502930	0	37502930	A	C
7	chr7_37507244	0	37507244	T	C
7	chr7_37508265	0	37508265	T	C
7	chr7_37508783	0	37508783	T	C
7	chr7_37510132	0	37510132	A	G
7	chr7_37512014	0	37512014	T	C
7	chr7_37518515	0	37518515	A	C
7	chr7_37524541	0	37524541	C	T
7	chr7_37526170	0	37526170	C	T
7	chr7_37531644	0	37531644	T	C
7	chr7_37537354	0	37537354	T	C
7	chr7_37537519	0	37537519	C	G
7	chr7_37539402	0	37539402	T	A
7	chr7_37544550	0	37544550	A	G
7	chr7_37546560	0	37546560	T	G
7	chr7_37546793	0	37546793	C	T
7	chr7_37548414	0	37548414	A	G
7	chr7_37549090	0	37549090	A	G
7	chr7_37552090	0	37552090	T	C
7	chr7_37554675	0	37554675	A	G
7	chr7_37555794	0	37555794	C	T
7	chr7_37558623	0	37558623	C	A
7	chr7_37558714	0	37558714	T	C
7	chr7_37560195	0	37560195	A	G
7	chr7_37564120	0	37564120	A	G
7	chr7_37572647	0	37572647	T	C
7	chr7_37572983	0	37572983	T	C
7	chr7_37578245	0	37578245	T	C
7	chr7_37587112	0	37587112	G	T
7	chr7_37587622	0	37587622	C	G
7	chr7_37587816	0	37587816	C	T
7	chr7_37596378	0	37596378	C	T
7	chr7_37602457	0	37602457	C	T
7	chr7_37610787	0	37610787	T	C
7	chr7_37617706	0	37617706	A	G
7	chr7_37619695	0	37619695	A	G
7	chr7_37628189	0	37628189	A	G
7	chr7_37644072	0	37644072	T	C
7	chr7_37650230	0	37650230	C	T
7	chr7_37650981	0	37650981	T	C
7	chr7_37655733	0	37655733	T	C
7	chr7_37659725	0	37659725	C	A
7	chr7_37660551	0	37660551	C	T
7	chr7_37661742	0	37661742	G	A
7	chr7_37663647	0	37663647	A	G
7	chr7_37669552	0	37669552	A	G
7	chr7_37677753	0	37677753	T	C
7	chr7_37678553	0	37678553	G	A
7	chr7_37681828	0	37681828	T	C
7	chr7_37694992	0	37694992	G	A
7	chr7_37698989	0	37698989	G	C
7	chr7_37702039	0	37702039	G	A
7	chr7_37709875	0	37709875	A	G
7	chr7_37714652	0	37714652	T	G
7	chr7_37735706	0	37735706	A	G
7	chr7_37742882	0	37742882	T	C
7	chr7_37748096	0	37748096	A	G
7	chr7_37772168	0	37772168	G	A
7	chr7_37777000	0	37777000	A	G
7	chr7_37779374	0	37779374	T	G
7	chr7_37785278	0	37785278	G	A
7	chr7_37787632	0	37787632	A	C
7	chr7_37793463	0	37793463	T	C
7	chr7_37797127	0	37797127	C	G
7	chr7_37801947	0	37801947	C	T
7	chr7_37822076	0	37822076	G	T
7	chr7_37825747	0	37825747	T	C
7	chr7_37826291	0	37826291	G	A
7	chr7_37828370	0	37828370	A	C
7	chr7_37839630	0	37839630	A	G
7	chr7_37842873	0	37842873	A	G
7	chr7_37857501	0	37857501	T	C
7	chr7_37859049	0	37859049	T	A
7	chr7_37861491	0	37861491	T	C
7	chr7_37875275	0	37875275	T	C
7	chr7_37876059	0	37876059	C	T
7	chr7_37876586	0	37876586	A	G
7	chr7_37876963	0	37876963	G	A
7	chr7_37880822	0	37880822	A	G
7	chr7_37881601	0	37881601	A	G
7	chr7_37884560	0	37884560	A	G
7	chr7_37889423	0	37889423	T	C
7	chr7_37906924	0	37906924	T	C
7	chr7_37908257	0	37908257	T	C
7	chr7_37919194	0	37919194	T	A
7	chr7_37920421	0	37920421	G	A
7	chr7_37935082	0	37935082	T	C
7	chr7_37944166	0	37944166	A	G
7	chr7_37946784	0	37946784	C	G
7	chr7_37947059	0	37947059	C	T
7	chr7_37948393	0	37948393	G	C
7	chr7_37950293	0	37950293	T	C
7	chr7_37964730	0	37964730	T	C
7	chr7_37965010	0	37965010	A	G
7	chr7_37967313	0	37967313	C	A
7	chr7_37968199	0	37968199	A	C
7	chr7_37975549	0	37975549	C	T
7	chr7_37976476	0	37976476	C	T
7	chr7_37981449	0	37981449	A	T
7	chr7_37989026	0	37989026	A	G
7	chr7_38006108	0	38006108	T	C
7	chr7_38021431	0	38021431	T	G
7	chr7_38038823	0	38038823	T	C
7	chr7_38041392	0	38041392	G	A
7	chr7_38044011	0	38044011	A	G
7	chr7_38050647	0	38050647	C	T
7	chr7_38055674	0	38055674	C	T
7	chr7_38065045	0	38065045	T	G
7	chr7_38070828	0	38070828	G	A
7	chr7_38073988	0	38073988	G	C
7	chr7_38074192	0	38074192	T	C
7	chr7_38077223	0	38077223	C	G
7	chr7_38084926	0	38084926	G	T
7	chr7_38087239	0	38087239	A	C
7	chr7_38091419	0	38091419	A	G
7	chr7_38094223	0	38094223	C	T
7	chr7_38095667	0	38095667	A	G
7	chr7_38114961	0	38114961	A	C
7	chr7_38119080	0	38119080	C	T
7	chr7_38119113	0	38119113	T	C
7	chr7_38121686	0	38121686	C	T
7	chr7_38122275	0	38122275	A	G
7	chr7_38138591	0	38138591	A	C
7	chr7_38140783	0	38140783	T	C
7	chr7_38156048	0	38156048	T	C
7	chr7_38156656	0	38156656	G	C
7	chr7_38164440	0	38164440	G	A
7	chr7_38172666	0	38172666	C	T
7	chr7_38182054	0	38182054	T	A
7	chr7_38182958	0	38182958	A	T
7	chr7_38183505	0	38183505	T	C
7	chr7_38188384	0	38188384	G	A
7	chr7_38193541	0	38193541	C	A
7	chr7_38194537	0	38194537	C	A
7	chr7_38195434	0	38195434	T	C
7	chr7_38195682	0	38195682	T	C
7	chr7_38200417	0	38200417	A	G
7	chr7_38205027	0	38205027	A	G
7	chr7_38205834	0	38205834	G	C
7	chr7_38208215	0	38208215	G	C
7	chr7_38213060	0	38213060	A	G
7	chr7_38213960	0	38213960	A	G
7	chr7_38215798	0	38215798	G	C
7	chr7_38215943	0	38215943	C	T
7	chr7_38215984	0	38215984	T	C
7	chr7_38217493	0	38217493	G	A
7	chr7_38225705	0	38225705	A	G
7	chr7_38236469	0	38236469	T	C
7	chr7_38241892	0	38241892	A	G
7	chr7_38242163	0	38242163	A	T
7	chr7_38254866	0	38254866	T	C
7	chr7_38262820	0	38262820	A	C
7	chr7_38263657	0	38263657	A	G
7	chr7_38273620	0	38273620	C	T
7	chr7_38277600	0	38277600	G	A
7	chr7_38279533	0	38279533	C	G
7	chr7_38279949	0	38279949	A	G
7	chr7_38283592	0	38283592	C	T
7	chr7_38286093	0	38286093	T	G
7	chr7_38289537	0	38289537	C	A
7	chr7_38292711	0	38292711	C	T
7	chr7_38293822	0	38293822	T	C
7	chr7_38296390	0	38296390	T	G
7	chr7_38298838	0	38298838	C	G
7	chr7_38300645	0	38300645	A	G
7	chr7_38302074	0	38302074	A	G
7	chr7_38309085	0	38309085	T	A
7	chr7_38309819	0	38309819	G	A
7	chr7_38310012	0	38310012	T	C
7	chr7_38313562	0	38313562	T	C
7	chr7_38325379	0	38325379	T	C
7	chr7_38327057	0	38327057	A	G
7	chr7_38333674	0	38333674	C	T
7	chr7_38334187	0	38334187	C	T
7	chr7_38346126	0	38346126	A	G
7	chr7_38347294	0	38347294	C	A
7	chr7_38352528	0	38352528	G	C
7	chr7_38364087	0	38364087	G	A
7	chr7_38368897	0	38368897	G	T
7	chr7_38375555	0	38375555	G	T
7	chr7_38377899	0	38377899	A	G
7	chr7_38377978	0	38377978	G	T
7	chr7_38380735	0	38380735	G	A
7	chr7_38381303	0	38381303	T	C
7	chr7_38383023	0	38383023	T	A
7	chr7_38385358	0	38385358	A	G
7	chr7_38386054	0	38386054	T	C
7	chr7_38393810	0	38393810	G	A
7	chr7_38397093	0	38397093	C	T
7	chr7_38401582	0	38401582	A	G
7	chr7_38403130	0	38403130	T	C
7	chr7_38410703	0	38410703	A	G
7	chr7_38412120	0	38412120	A	G
7	chr7_38412462	0	38412462	C	T
7	chr7_38430082	0	38430082	C	A
7	chr7_38446123	0	38446123	A	C
7	chr7_38447846	0	38447846	G	A
7	chr7_38450187	0	38450187	A	G
7	chr7_38451695	0	38451695	C	T
7	chr7_38452683	0	38452683	T	C
7	chr7_38456568	0	38456568	A	G
7	chr7_38457320	0	38457320	T	C
7	chr7_38461720	0	38461720	T	A
7	chr7_38477861	0	38477861	G	A
7	chr7_38478416	0	38478416	C	G
7	chr7_38485622	0	38485622	G	A
7	chr7_38485988	0	38485988	A	G
7	chr7_38492181	0	38492181	A	C
7	chr7_38492768	0	38492768	G	T
7	chr7_38496145	0	38496145	G	A
7	chr7_38500557	0	38500557	C	T
7	chr7_38500677	0	38500677	A	G
7	chr7_38503562	0	38503562	A	G
7	chr7_38503842	0	38503842	A	G
7	chr7_38504057	0	38504057	G	A
7	chr7_38504469	0	38504469	C	T
7	chr7_38507561	0	38507561	T	C
7	chr7_38516017	0	38516017	G	T
7	chr7_38517242	0	38517242	T	C
7	chr7_38519930	0	38519930	A	G
7	chr7_38519999	0	38519999	G	T
7	chr7_38520212	0	38520212	G	A
7	chr7_38522185	0	38522185	C	T
7	chr7_38523583	0	38523583	C	T
7	chr7_38541054	0	38541054	C	T
7	chr7_38544130	0	38544130	A	G
7	chr7_38545170	0	38545170	G	A
7	chr7_38555296	0	38555296	A	G
7	chr7_38556621	0	38556621	C	T
7	chr7_38570763	0	38570763	T	A
7	chr7_38571365	0	38571365	G	C
7	chr7_38599479	0	38599479	T	C
7	chr7_38602453	0	38602453	A	G
7	chr7_38606921	0	38606921	G	A
7	chr7_38611738	0	38611738	G	T
7	chr7_38614142	0	38614142	A	G
7	chr7_38620617	0	38620617	C	G
7	chr7_38620655	0	38620655	C	A
7	chr7_38621159	0	38621159	A	G
7	chr7_38621424	0	38621424	T	C
7	chr7_38625364	0	38625364	A	G
7	chr7_38643689	0	38643689	T	C
7	chr7_38655480	0	38655480	G	A
7	chr7_38665216	0	38665216	T	C
7	chr7_38668712	0	38668712	C	G
7	chr7_38673412	0	38673412	G	C
7	chr7_38674788	0	38674788	C	T
7	chr7_38680392	0	38680392	A	G
7	chr7_38681076	0	38681076	T	C
7	chr7_38686323	0	38686323	T	C
7	chr7_38686399	0	38686399	G	C
7	chr7_38692901	0	38692901	A	G
7	chr7_38693200	0	38693200	T	C
7	chr7_38694008	0	38694008	A	G
7	chr7_38720306	0	38720306	T	C
7	chr7_38724655	0	38724655	T	C
7	chr7_38725658	0	38725658	C	G
7	chr7_38734601	0	38734601	C	T
7	chr7_38748394	0	38748394	T	C
7	chr7_38762280	0	38762280	T	G
7	chr7_38762658	0	38762658	A	G
7	chr7_38783975	0	38783975	C	G
7	chr7_38785221	0	38785221	A	G
7	chr7_38786714	0	38786714	G	T
7	chr7_38786792	0	38786792	A	C
7	chr7_38793593	0	38793593	G	A
7	chr7_38798708	0	38798708	C	A
7	chr7_38800590	0	38800590	T	C
7	chr7_38807074	0	38807074	A	G
7	chr7_38808298	0	38808298	T	C
7	chr7_38810001	0	38810001	C	T
7	chr7_38819040	0	38819040	T	A
7	chr7_38835208	0	38835208	T	C
7	chr7_38838532	0	38838532	C	T
7	chr7_38848950	0	38848950	G	C
7	chr7_38850025	0	38850025	T	C
7	chr7_38852308	0	38852308	G	T
7	chr7_38861973	0	38861973	G	C
7	chr7_38863506	0	38863506	G	T
7	chr7_38868987	0	38868987	A	G
7	chr7_38873256	0	38873256	A	G
7	chr7_38888103	0	38888103	T	A
7	chr7_38888796	0	38888796	A	G
7	chr7_38888924	0	38888924	C	G
7	chr7_38891549	0	38891549	T	C
7	chr7_38894111	0	38894111	T	C
7	chr7_38894393	0	38894393	A	G
7	chr7_38910543	0	38910543	T	C
7	chr7_38912783	0	38912783	T	C
7	chr7_38916769	0	38916769	A	G
7	chr7_38929756	0	38929756	G	A
7	chr7_38931941	0	38931941	G	T
7	chr7_38933608	0	38933608	T	C
7	chr7_38935452	0	38935452	G	T
7	chr7_38939044	0	38939044	C	A
7	chr7_38941400	0	38941400	G	A
7	chr7_38946789	0	38946789	T	C
7	chr7_38951861	0	38951861	G	A
7	chr7_38960401	0	38960401	A	G
7	chr7_38971899	0	38971899	A	G
7	chr7_38973196	0	38973196	C	G
7	chr7_38973452	0	38973452	G	A
7	chr7_38974551	0	38974551	T	G
7	chr7_38975642	0	38975642	A	G
7	chr7_38982883	0	38982883	A	C
7	chr7_38986232	0	38986232	T	C
7	chr7_38987822	0	38987822	T	C
7	chr7_38989338	0	38989338	G	A
7	chr7_38994523	0	38994523	A	G
7	chr7_39000217	0	39000217	T	G
7	chr7_39004490	0	39004490	A	G
7	chr7_39011810	0	39011810	A	C
7	chr7_39012744	0	39012744	G	T
7	chr7_39016091	0	39016091	T	C
7	chr7_39016926	0	39016926	G	A
7	chr7_39020554	0	39020554	T	C
7	chr7_39033799	0	39033799	C	T
7	chr7_39038003	0	39038003	T	C
7	chr7_39038610	0	39038610	A	C
7	chr7_39044319	0	39044319	C	G
7	chr7_39045482	0	39045482	G	A
7	chr7_39046436	0	39046436	T	C
7	chr7_39047230	0	39047230	A	G
7	chr7_39047830	0	39047830	A	C
7	chr7_39049522	0	39049522	C	T
7	chr7_39051160	0	39051160	G	A
7	chr7_39055661	0	39055661	G	A
7	chr7_39057702	0	39057702	A	C
7	chr7_39071659	0	39071659	C	G
7	chr7_39075779	0	39075779	G	A
7	chr7_39077844	0	39077844	T	C
7	chr7_39078191	0	39078191	A	G
7	chr7_39088126	0	39088126	A	C
7	chr7_39096923	0	39096923	T	C
7	chr7_39097105	0	39097105	T	C
7	chr7_39107085	0	39107085	T	G
7	chr7_39107823	0	39107823	C	T
7	chr7_39108424	0	39108424	T	C
7	chr7_39108936	0	39108936	C	T
7	chr7_39111254	0	39111254	A	G
7	chr7_39115473	0	39115473	T	C
7	chr7_39115581	0	39115581	A	G
7	chr7_39118979	0	39118979	A	T
7	chr7_39124548	0	39124548	C	G
7	chr7_39136351	0	39136351	G	A
7	chr7_39147753	0	39147753	T	G
7	chr7_39152120	0	39152120	C	G
7	chr7_39153039	0	39153039	T	C
7	chr7_39156432	0	39156432	C	T
7	chr7_39157227	0	39157227	A	C
7	chr7_39158813	0	39158813	C	A
7	chr7_39166621	0	39166621	T	C
7	chr7_39173774	0	39173774	G	A
7	chr7_39177852	0	39177852	T	C
7	chr7_39183197	0	39183197	A	G
7	chr7_39184158	0	39184158	G	A
7	chr7_39187925	0	39187925	T	C
7	chr7_39190437	0	39190437	A	G
7	chr7_39196879	0	39196879	A	C
7	chr7_39199831	0	39199831	T	C
7	chr7_39199972	0	39199972	A	G
7	chr7_39201227	0	39201227	T	G
7	chr7_39205634	0	39205634	A	G
7	chr7_39205944	0	39205944	C	G
7	chr7_39210076	0	39210076	T	C
7	chr7_39211396	0	39211396	C	G
7	chr7_39211470	0	39211470	C	T
7	chr7_39214718	0	39214718	A	G
7	chr7_39218332	0	39218332	A	G
7	chr7_39218900	0	39218900	T	C
7	chr7_39222954	0	39222954	T	C
7	chr7_39223646	0	39223646	T	C
7	chr7_39223882	0	39223882	A	G
7	chr7_39224390	0	39224390	T	C
7	chr7_39225250	0	39225250	A	G
7	chr7_39227799	0	39227799	T	C
7	chr7_39228891	0	39228891	T	C
7	chr7_39228979	0	39228979	T	C
7	chr7_39247301	0	39247301	A	G
7	chr7_39248713	0	39248713	G	C
7	chr7_39250189	0	39250189	C	A
7	chr7_39253335	0	39253335	A	G
7	chr7_39254847	0	39254847	G	A
7	chr7_39256507	0	39256507	A	C
7	chr7_39257265	0	39257265	A	C
7	chr7_39260381	0	39260381	C	T
7	chr7_39264194	0	39264194	A	G
7	chr7_39268865	0	39268865	C	T
7	chr7_39277895	0	39277895	C	T
7	chr7_39278564	0	39278564	T	G
7	chr7_39280460	0	39280460	A	G
7	chr7_39282800	0	39282800	C	T
7	chr7_39284965	0	39284965	C	G
7	chr7_39285797	0	39285797	G	C
7	chr7_39288592	0	39288592	C	T
7	chr7_39299339	0	39299339	C	T
7	chr7_39300879	0	39300879	C	T
7	chr7_39304665	0	39304665	C	G
7	chr7_39305134	0	39305134	C	T
7	chr7_39311156	0	39311156	A	C
7	chr7_39311234	0	39311234	A	G
7	chr7_39313952	0	39313952	C	G
7	chr7_39316862	0	39316862	C	T
7	chr7_39327491	0	39327491	T	C
7	chr7_39327550	0	39327550	G	C
7	chr7_39332241	0	39332241	A	G
7	chr7_39338079	0	39338079	G	A
7	chr7_39340945	0	39340945	T	C
7	chr7_39344263	0	39344263	T	C
7	chr7_39346619	0	39346619	G	T
7	chr7_39367100	0	39367100	G	A
7	chr7_39376351	0	39376351	C	A
7	chr7_39376385	0	39376385	C	T
7	chr7_39377235	0	39377235	T	C
7	chr7_39377318	0	39377318	G	A
7	chr7_39377431	0	39377431	C	T
7	chr7_39379086	0	39379086	A	T
7	chr7_39379116	0	39379116	C	G
7	chr7_39406351	0	39406351	T	G
7	chr7_39410969	0	39410969	T	G
7	chr7_39411321	0	39411321	G	C
7	chr7_39414227	0	39414227	C	T
7	chr7_39416812	0	39416812	G	T
7	chr7_39417091	0	39417091	C	T
7	chr7_39419980	0	39419980	T	G
7	chr7_39423544	0	39423544	G	A
7	chr7_39430338	0	39430338	T	C
7	chr7_39433281	0	39433281	T	C
7	chr7_39436072	0	39436072	T	C
7	chr7_39441635	0	39441635	T	C
7	chr7_39443851	0	39443851	A	G
7	chr7_39444701	0	39444701	C	A
7	chr7_39447430	0	39447430	A	G
7	chr7_39447681	0	39447681	C	A
7	chr7_39447797	0	39447797	C	T
7	chr7_39449472	0	39449472	C	T
7	chr7_39450749	0	39450749	G	A
7	chr7_39455574	0	39455574	C	A
7	chr7_39456829	0	39456829	A	G
7	chr7_39465259	0	39465259	G	C
7	chr7_39465832	0	39465832	G	A
7	chr7_39470501	0	39470501	C	T
7	chr7_39470742	0	39470742	C	T
7	chr7_39472529	0	39472529	A	C
7	chr7_39485152	0	39485152	T	C
7	chr7_39488952	0	39488952	A	G
7	chr7_39493939	0	39493939	G	C
7	chr7_39494003	0	39494003	T	G
7	chr7_39495197	0	39495197	A	C
7	chr7_39496409	0	39496409	C	T
7	chr7_39501081	0	39501081	G	T
7	chr7_39505711	0	39505711	T	A
7	chr7_39507705	0	39507705	T	C
7	chr7_39508102	0	39508102	A	G
7	chr7_39515399	0	39515399	C	G
7	chr7_39518518	0	39518518	T	C
7	chr7_39531622	0	39531622	C	T
7	chr7_39536906	0	39536906	A	C
7	chr7_39542760	0	39542760	G	A
7	chr7_39544642	0	39544642	A	G
7	chr7_39544703	0	39544703	A	G
7	chr7_39546087	0	39546087	G	A
7	chr7_39550498	0	39550498	C	T
7	chr7_39555790	0	39555790	A	G
7	chr7_39560472	0	39560472	C	A
7	chr7_39576366	0	39576366	A	G
7	chr7_39577667	0	39577667	C	A
7	chr7_39581893	0	39581893	A	G
7	chr7_39587620	0	39587620	T	C
7	chr7_39589754	0	39589754	G	A
7	chr7_39591473	0	39591473	G	T
7	chr7_39595951	0	39595951	G	A
7	chr7_39599581	0	39599581	G	A
7	chr7_39600709	0	39600709	T	C
7	chr7_39606449	0	39606449	C	T
7	chr7_39612104	0	39612104	T	C
7	chr7_39612913	0	39612913	T	C
7	chr7_39618465	0	39618465	C	T
7	chr7_39621595	0	39621595	C	T
7	chr7_39623307	0	39623307	A	G
7	chr7_39631950	0	39631950	A	T
7	chr7_39635923	0	39635923	G	C
7	chr7_39639372	0	39639372	C	T
7	chr7_39643428	0	39643428	G	A
7	chr7_39644700	0	39644700	G	C
7	chr7_39646396	0	39646396	C	A
7	chr7_39654754	0	39654754	T	C
7	chr7_39658456	0	39658456	T	C
7	chr7_39664885	0	39664885	T	C
7	chr7_39665094	0	39665094	A	G
7	chr7_39669689	0	39669689	A	G
7	chr7_39669709	0	39669709	G	A
7	chr7_39672039	0	39672039	G	A
7	chr7_39677954	0	39677954	T	C
7	chr7_39680460	0	39680460	T	C
7	chr7_39688953	0	39688953	G	A
7	chr7_39692860	0	39692860	A	T
7	chr7_39694619	0	39694619	T	C
7	chr7_39695165	0	39695165	G	A
7	chr7_39695526	0	39695526	G	C
7	chr7_39715414	0	39715414	G	A
7	chr7_39718108	0	39718108	A	G
7	chr7_39724231	0	39724231	A	C
7	chr7_39727643	0	39727643	A	G
7	chr7_39728716	0	39728716	A	C
7	chr7_39735676	0	39735676	C	T
7	chr7_39737397	0	39737397	G	A
7	chr7_39738997	0	39738997	A	T
7	chr7_39742460	0	39742460	T	C
7	chr7_39743542	0	39743542	T	C
7	chr7_39743603	0	39743603	G	A
7	chr7_39744094	0	39744094	A	G
7	chr7_39752518	0	39752518	C	G
7	chr7_39753409	0	39753409	T	C
7	chr7_39763858	0	39763858	A	G
7	chr7_39764612	0	39764612	G	A
7	chr7_39774360	0	39774360	C	T
7	chr7_39777043	0	39777043	C	T
7	chr7_39781161	0	39781161	C	T
7	chr7_39785097	0	39785097	G	A
7	chr7_39787377	0	39787377	C	G
7	chr7_39787995	0	39787995	T	C
7	chr7_39789284	0	39789284	T	C
7	chr7_39791553	0	39791553	A	T
7	chr7_39796769	0	39796769	A	C
7	chr7_39799476	0	39799476	A	G
7	chr7_39803064	0	39803064	C	T
7	chr7_39815507	0	39815507	T	C
7	chr7_39815930	0	39815930	C	T
7	chr7_39818679	0	39818679	C	G
7	chr7_39821453	0	39821453	A	G
7	chr7_39822505	0	39822505	T	C
7	chr7_39826942	0	39826942	C	T
7	chr7_39828327	0	39828327	T	C
7	chr7_39828828	0	39828828	T	C
7	chr7_39832060	0	39832060	T	C
7	chr7_39836556	0	39836556	T	C
7	chr7_39837884	0	39837884	G	A
7	chr7_39840328	0	39840328	G	C
7	chr7_39845351	0	39845351	G	A
7	chr7_39845994	0	39845994	T	C
7	chr7_39846386	0	39846386	A	G
7	chr7_39854272	0	39854272	A	T
7	chr7_39857033	0	39857033	G	C
7	chr7_39859324	0	39859324	G	A
7	chr7_39859827	0	39859827	A	G
7	chr7_39860197	0	39860197	T	C
7	chr7_39862067	0	39862067	A	G
7	chr7_39862443	0	39862443	G	C
7	chr7_39862474	0	39862474	G	A
7	chr7_39869865	0	39869865	C	T
7	chr7_39871379	0	39871379	A	G
7	chr7_39874589	0	39874589	C	T
7	chr7_39875053	0	39875053	T	C
7	chr7_39875198	0	39875198	T	C
7	chr7_39887707	0	39887707	T	A
7	chr7_39888001	0	39888001	T	C
7	chr7_39891385	0	39891385	G	T
7	chr7_39892507	0	39892507	T	C
7	chr7_39893190	0	39893190	A	C
7	chr7_39899605	0	39899605	A	G
7	chr7_39900942	0	39900942	T	C
7	chr7_39902890	0	39902890	C	T
7	chr7_39904343	0	39904343	G	C
7	chr7_39912596	0	39912596	T	G
7	chr7_39916607	0	39916607	A	T
7	chr7_39922478	0	39922478	G	A
7	chr7_39932187	0	39932187	C	T
7	chr7_39935223	0	39935223	T	C
7	chr7_39936914	0	39936914	C	T
7	chr7_39941234	0	39941234	G	A
7	chr7_39945709	0	39945709	G	C
7	chr7_39947773	0	39947773	T	A
7	chr7_39955450	0	39955450	G	A
7	chr7_39958469	0	39958469	C	T
7	chr7_39971107	0	39971107	T	A
7	chr7_39971829	0	39971829	C	T
7	chr7_39973660	0	39973660	G	C
7	chr7_39974400	0	39974400	T	C
7	chr7_39982055	0	39982055	T	C
7	chr7_39982476	0	39982476	C	G
7	chr7_39985328	0	39985328	T	C
7	chr7_39990875	0	39990875	T	C
7	chr7_39996066	0	39996066	T	A
7	chr7_39998048	0	39998048	G	A
7	chr7_40006519	0	40006519	A	G
7	chr7_40006938	0	40006938	T	C
7	chr7_40022217	0	40022217	A	G
7	chr7_40024053	0	40024053	A	C
7	chr7_40028874	0	40028874	C	T
7	chr7_40029533	0	40029533	T	C
7	chr7_40034640	0	40034640	C	G
7	chr7_40041567	0	40041567	T	G
7	chr7_40051131	0	40051131	G	A
7	chr7_40056159	0	40056159	G	A
7	chr7_40059862	0	40059862	T	A
7	chr7_40065039	0	40065039	T	G
7	chr7_40066089	0	40066089	T	C
7	chr7_40070062	0	40070062	T	C
7	chr7_40074666	0	40074666	A	G
7	chr7_40088597	0	40088597	A	G
7	chr7_40093745	0	40093745	G	C
7	chr7_40103761	0	40103761	C	T
7	chr7_40105401	0	40105401	A	C
7	chr7_40108959	0	40108959	T	C
7	chr7_40109103	0	40109103	C	T
7	chr7_40114326	0	40114326	C	T
7	chr7_40118442	0	40118442	A	G
7	chr7_40124529	0	40124529	C	G
7	chr7_40124990	0	40124990	G	A
7	chr7_40126695	0	40126695	G	T
7	chr7_40126755	0	40126755	A	C
7	chr7_40126830	0	40126830	C	A
7	chr7_40127488	0	40127488	T	C
7	chr7_40129948	0	40129948	C	G
7	chr7_40131990	0	40131990	G	C
7	chr7_40140652	0	40140652	C	T
7	chr7_40142086	0	40142086	C	T
7	chr7_40143259	0	40143259	T	A
7	chr7_40148949	0	40148949	A	G
7	chr7_40154205	0	40154205	G	C
7	chr7_40165097	0	40165097	G	A
7	chr7_40165531	0	40165531	C	G
7	chr7_40165762	0	40165762	T	C
7	chr7_40176590	0	40176590	T	C
7	chr7_40178459	0	40178459	A	G
7	chr7_40179105	0	40179105	A	G
7	chr7_40180019	0	40180019	G	A
7	chr7_40181895	0	40181895	A	G
7	chr7_40184965	0	40184965	T	C
7	chr7_40185649	0	40185649	A	G
7	chr7_40191188	0	40191188	A	G
7	chr7_40193193	0	40193193	G	A
7	chr7_40194241	0	40194241	G	C
7	chr7_40194311	0	40194311	T	C
7	chr7_40195952	0	40195952	T	C
7	chr7_40203744	0	40203744	C	G
7	chr7_40207183	0	40207183	A	C
7	chr7_40207508	0	40207508	A	G
7	chr7_40213201	0	40213201	G	A
7	chr7_40215303	0	40215303	T	A
7	chr7_40215604	0	40215604	T	C
7	chr7_40219888	0	40219888	G	A
7	chr7_40226798	0	40226798	G	C
7	chr7_40231605	0	40231605	A	G
7	chr7_40240379	0	40240379	T	C
7	chr7_40243186	0	40243186	T	C
7	chr7_40245082	0	40245082	T	C
7	chr7_40246587	0	40246587	T	C
7	chr7_40247686	0	40247686	C	A
7	chr7_40247968	0	40247968	A	G
7	chr7_40248883	0	40248883	A	G
7	chr7_40250743	0	40250743	T	C
7	chr7_40257210	0	40257210	A	G
7	chr7_40262430	0	40262430	A	T
7	chr7_40263115	0	40263115	T	C
7	chr7_40268910	0	40268910	G	A
7	chr7_40269393	0	40269393	A	C
7	chr7_40269647	0	40269647	T	C
7	chr7_40281387	0	40281387	A	G
7	chr7_40282950	0	40282950	G	A
7	chr7_40285695	0	40285695	A	G
7	chr7_40287662	0	40287662	C	T
7	chr7_40288750	0	40288750	G	T
7	chr7_40289714	0	40289714	A	G
7	chr7_40292628	0	40292628	C	G
7	chr7_40293965	0	40293965	G	A
7	chr7_40294935	0	40294935	G	A
7	chr7_40300447	0	40300447	C	T
7	chr7_40301197	0	40301197	T	C
7	chr7_40306337	0	40306337	C	T
7	chr7_40308466	0	40308466	C	T
7	chr7_40309644	0	40309644	C	A
7	chr7_40310384	0	40310384	T	C
7	chr7_40311566	0	40311566	A	G
7	chr7_40316936	0	40316936	C	G
7	chr7_40320224	0	40320224	A	G
7	chr7_40321102	0	40321102	T	C
7	chr7_40334446	0	40334446	T	C
7	chr7_40335076	0	40335076	A	T
7	chr7_40337692	0	40337692	C	T
7	chr7_40342659	0	40342659	C	T
7	chr7_40343846	0	40343846	G	A
7	chr7_40346258	0	40346258	G	A
7	chr7_40347553	0	40347553	A	G
7	chr7_40353328	0	40353328	A	T
7	chr7_40358966	0	40358966	T	C
7	chr7_40378009	0	40378009	T	C
7	chr7_40380685	0	40380685	T	G
7	chr7_40383101	0	40383101	T	A
7	chr7_40385920	0	40385920	C	T
7	chr7_40389971	0	40389971	A	G
7	chr7_40391255	0	40391255	A	G
7	chr7_40400693	0	40400693	A	G
7	chr7_40403132	0	40403132	G	A
7	chr7_40406212	0	40406212	G	A
7	chr7_40407802	0	40407802	C	A
7	chr7_40408152	0	40408152	C	A
7	chr7_40417051	0	40417051	C	A
7	chr7_40418972	0	40418972	T	C
7	chr7_40422299	0	40422299	A	G
7	chr7_40428146	0	40428146	C	T
7	chr7_40433035	0	40433035	A	G
7	chr7_40433574	0	40433574	A	G
7	chr7_40433641	0	40433641	A	G
7	chr7_40435102	0	40435102	C	A
7	chr7_40440132	0	40440132	G	C
7	chr7_40441232	0	40441232	G	C
7	chr7_40452876	0	40452876	G	A
7	chr7_40454016	0	40454016	G	A
7	chr7_40458091	0	40458091	A	G
7	chr7_40458342	0	40458342	T	C
7	chr7_40462555	0	40462555	C	T
7	chr7_40465463	0	40465463	G	A
7	chr7_40467340	0	40467340	G	A
7	chr7_40468010	0	40468010	A	G
7	chr7_40470797	0	40470797	T	C
7	chr7_40473345	0	40473345	A	G
7	chr7_40474188	0	40474188	T	C
7	chr7_40483464	0	40483464	T	C
7	chr7_40489610	0	40489610	T	C
7	chr7_40490625	0	40490625	C	T
7	chr7_40495241	0	40495241	C	A
7	chr7_40500178	0	40500178	A	T
7	chr7_40500924	0	40500924	T	C
7	chr7_40507044	0	40507044	T	A
7	chr7_40508242	0	40508242	T	C
7	chr7_40508811	0	40508811	T	C
7	chr7_40509110	0	40509110	A	G
7	chr7_40512985	0	40512985	G	A
7	chr7_40513690	0	40513690	G	A
7	chr7_40514466	0	40514466	T	C
7	chr7_40515368	0	40515368	G	T
7	chr7_40523120	0	40523120	C	G
7	chr7_40524333	0	40524333	G	C
7	chr7_40524391	0	40524391	T	C
7	chr7_40525628	0	40525628	G	A
7	chr7_40534286	0	40534286	T	C
7	chr7_40540316	0	40540316	G	A
7	chr7_40540608	0	40540608	A	G
7	chr7_40542026	0	40542026	T	C
7	chr7_40547203	0	40547203	A	G
7	chr7_40548858	0	40548858	A	G
7	chr7_40548884	0	40548884	A	G
7	chr7_40549160	0	40549160	G	C
7	chr7_40549243	0	40549243	T	C
7	chr7_40555365	0	40555365	A	T
7	chr7_40556340	0	40556340	C	A
7	chr7_40557305	0	40557305	G	A
7	chr7_40564685	0	40564685	A	T
7	chr7_40583946	0	40583946	G	A
7	chr7_40587822	0	40587822	T	G
7	chr7_40590822	0	40590822	A	T
7	chr7_40593752	0	40593752	G	C
7	chr7_40598697	0	40598697	C	G
7	chr7_40599164	0	40599164	C	T
7	chr7_40602114	0	40602114	G	A
7	chr7_40609689	0	40609689	A	G
7	chr7_40620198	0	40620198	A	G
7	chr7_40620443	0	40620443	T	A
7	chr7_40621000	0	40621000	G	A
7	chr7_40627519	0	40627519	G	T
7	chr7_40628383	0	40628383	C	G
7	chr7_40633312	0	40633312	C	T
7	chr7_40647233	0	40647233	G	T
7	chr7_40654381	0	40654381	T	C
7	chr7_40656757	0	40656757	C	A
7	chr7_40657603	0	40657603	A	C
7	chr7_40668567	0	40668567	G	C
7	chr7_40681532	0	40681532	A	C
7	chr7_40682391	0	40682391	T	G
7	chr7_40686330	0	40686330	C	A
7	chr7_40690623	0	40690623	G	A
7	chr7_40696408	0	40696408	C	T
7	chr7_40698392	0	40698392	A	C
7	chr7_40698419	0	40698419	T	C
7	chr7_40700042	0	40700042	A	C
7	chr7_40700562	0	40700562	G	A
7	chr7_40717700	0	40717700	C	T
7	chr7_40721581	0	40721581	A	G
7	chr7_40725143	0	40725143	A	C
7	chr7_40725194	0	40725194	A	G
7	chr7_40726562	0	40726562	G	A
7	chr7_40727801	0	40727801	A	G
7	chr7_40734857	0	40734857	G	C
7	chr7_40744825	0	40744825	C	A
7	chr7_40745104	0	40745104	T	C
7	chr7_40749719	0	40749719	C	T
7	chr7_40751909	0	40751909	C	T
7	chr7_40752104	0	40752104	A	G
7	chr7_40756890	0	40756890	A	T
7	chr7_40759027	0	40759027	T	C
7	chr7_40762838	0	40762838	G	T
7	chr7_40763192	0	40763192	G	A
7	chr7_40763887	0	40763887	G	T
7	chr7_40771057	0	40771057	C	G
7	chr7_40773090	0	40773090	G	C
7	chr7_40785519	0	40785519	T	C
7	chr7_40785647	0	40785647	T	C
7	chr7_40788057	0	40788057	G	C
7	chr7_40792474	0	40792474	G	A
7	chr7_40798598	0	40798598	C	A
7	chr7_40801326	0	40801326	G	A
7	chr7_40804531	0	40804531	G	A
7	chr7_40810259	0	40810259	G	T
7	chr7_40811162	0	40811162	C	T
7	chr7_40812476	0	40812476	C	T
7	chr7_40814715	0	40814715	C	A
7	chr7_40819689	0	40819689	T	G
7	chr7_40825977	0	40825977	T	C
7	chr7_40833027	0	40833027	T	C
7	chr7_40853358	0	40853358	A	G
7	chr7_40893702	0	40893702	A	G
7	chr7_40897377	0	40897377	A	G
7	chr7_40897859	0	40897859	C	T
7	chr7_40912731	0	40912731	T	C
7	chr7_40913132	0	40913132	T	C
7	chr7_40921525	0	40921525	A	C
7	chr7_40925297	0	40925297	T	C
7	chr7_40926479	0	40926479	T	C
7	chr7_40935565	0	40935565	T	C
7	chr7_40935656	0	40935656	G	A
7	chr7_40941466	0	40941466	T	C
7	chr7_40942385	0	40942385	T	C
7	chr7_40950496	0	40950496	T	C
7	chr7_40951354	0	40951354	A	C
7	chr7_40953271	0	40953271	T	C
7	chr7_40955772	0	40955772	C	T
7	chr7_40961496	0	40961496	A	G
7	chr7_40966286	0	40966286	T	A
7	chr7_40974210	0	40974210	T	G
7	chr7_40975272	0	40975272	G	A
7	chr7_40975727	0	40975727	C	T
7	chr7_40979193	0	40979193	A	G
7	chr7_40980414	0	40980414	C	T
7	chr7_40982305	0	40982305	G	A
7	chr7_40984727	0	40984727	T	A
7	chr7_40984739	0	40984739	A	G
7	chr7_40987486	0	40987486	C	T
7	chr7_40988636	0	40988636	T	C
7	chr7_41002094	0	41002094	T	C
7	chr7_41002892	0	41002892	C	T
7	chr7_41003563	0	41003563	T	C
7	chr7_41004053	0	41004053	A	C
7	chr7_41013600	0	41013600	C	T
7	chr7_41014222	0	41014222	C	G
7	chr7_41016842	0	41016842	G	A
7	chr7_41020510	0	41020510	G	A
7	chr7_41021647	0	41021647	T	A
7	chr7_41032663	0	41032663	G	A
7	chr7_41036457	0	41036457	T	C
7	chr7_41050753	0	41050753	C	A
7	chr7_41053208	0	41053208	A	G
7	chr7_41054431	0	41054431	T	A
7	chr7_41057373	0	41057373	C	T
7	chr7_41060981	0	41060981	T	C
7	chr7_41066988	0	41066988	T	C
7	chr7_41067427	0	41067427	T	C
7	chr7_41069917	0	41069917	G	C
7	chr7_41070994	0	41070994	A	G
7	chr7_41079339	0	41079339	G	C
7	chr7_41082226	0	41082226	A	G
7	chr7_41083705	0	41083705	G	C
7	chr7_41088324	0	41088324	T	C
7	chr7_41093254	0	41093254	G	A
7	chr7_41095296	0	41095296	G	A
7	chr7_41097918	0	41097918	G	C
7	chr7_41098526	0	41098526	A	G
7	chr7_41099909	0	41099909	G	A
7	chr7_41103818	0	41103818	C	T
7	chr7_41114406	0	41114406	C	T
7	chr7_41119038	0	41119038	G	A
7	chr7_41130839	0	41130839	T	C
7	chr7_41130961	0	41130961	C	T
7	chr7_41131304	0	41131304	C	A
7	chr7_41133303	0	41133303	G	T
7	chr7_41137711	0	41137711	T	C
7	chr7_41138938	0	41138938	C	G
7	chr7_41155904	0	41155904	A	G
7	chr7_41160683	0	41160683	G	T
7	chr7_41169940	0	41169940	A	G
7	chr7_41172307	0	41172307	C	A
7	chr7_41180981	0	41180981	T	C
7	chr7_41183757	0	41183757	C	T
7	chr7_41187944	0	41187944	A	G
7	chr7_41195567	0	41195567	C	T
7	chr7_41207411	0	41207411	T	C
7	chr7_41210412	0	41210412	T	C
7	chr7_41210546	0	41210546	T	C
7	chr7_41212506	0	41212506	C	T
7	chr7_41213025	0	41213025	C	T
7	chr7_41213114	0	41213114	G	A
7	chr7_41213344	0	41213344	A	G
7	chr7_41213669	0	41213669	C	T
7	chr7_41216770	0	41216770	G	A
7	chr7_41225734	0	41225734	T	C
7	chr7_41225874	0	41225874	T	C
7	chr7_41226598	0	41226598	T	G
7	chr7_41230331	0	41230331	T	C
7	chr7_41235924	0	41235924	A	G
7	chr7_41236577	0	41236577	G	A
7	chr7_41236807	0	41236807	T	C
7	chr7_41238392	0	41238392	G	A
7	chr7_41238902	0	41238902	A	C
7	chr7_41239177	0	41239177	A	G
7	chr7_41240035	0	41240035	T	G
7	chr7_41247508	0	41247508	T	C
7	chr7_41248144	0	41248144	T	G
7	chr7_41249161	0	41249161	A	G
7	chr7_41249656	0	41249656	C	T
7	chr7_41253401	0	41253401	A	G
7	chr7_41255044	0	41255044	C	T
7	chr7_41255452	0	41255452	T	C
7	chr7_41257118	0	41257118	C	T
7	chr7_41259148	0	41259148	G	A
7	chr7_41264194	0	41264194	A	G
7	chr7_41268188	0	41268188	T	C
7	chr7_41273747	0	41273747	C	T
7	chr7_41282068	0	41282068	T	C
7	chr7_41283056	0	41283056	A	G
7	chr7_41286761	0	41286761	A	G
7	chr7_41292328	0	41292328	C	G
7	chr7_41292488	0	41292488	T	C
7	chr7_41304320	0	41304320	T	C
7	chr7_41309628	0	41309628	C	G
7	chr7_41310827	0	41310827	A	C
7	chr7_41311650	0	41311650	T	C
7	chr7_41314662	0	41314662	G	A
7	chr7_41315277	0	41315277	T	C
7	chr7_41322469	0	41322469	A	C
7	chr7_41325289	0	41325289	C	G
7	chr7_41331270	0	41331270	C	T
7	chr7_41331439	0	41331439	G	A
7	chr7_41336578	0	41336578	G	T
7	chr7_41337665	0	41337665	T	C
7	chr7_41338413	0	41338413	A	G
7	chr7_41342083	0	41342083	C	G
7	chr7_41344668	0	41344668	T	C
7	chr7_41347116	0	41347116	A	C
7	chr7_41347312	0	41347312	C	T
7	chr7_41359684	0	41359684	G	A
7	chr7_41360903	0	41360903	C	A
7	chr7_41364361	0	41364361	A	G
7	chr7_41366091	0	41366091	C	T
7	chr7_41369870	0	41369870	A	G
7	chr7_41370080	0	41370080	C	T
7	chr7_41371874	0	41371874	G	A
7	chr7_41372651	0	41372651	C	T
7	chr7_41382866	0	41382866	G	A
7	chr7_41383021	0	41383021	C	T
7	chr7_41384973	0	41384973	C	T
7	chr7_41386308	0	41386308	G	C
7	chr7_41386391	0	41386391	A	G
7	chr7_41386728	0	41386728	A	C
7	chr7_41398647	0	41398647	A	C
7	chr7_41403053	0	41403053	C	T
7	chr7_41409646	0	41409646	A	G
7	chr7_41413567	0	41413567	G	A
7	chr7_41414632	0	41414632	A	G
7	chr7_41416212	0	41416212	T	C
7	chr7_41420629	0	41420629	G	A
7	chr7_41423663	0	41423663	C	T
7	chr7_41428328	0	41428328	T	G
7	chr7_41428892	0	41428892	T	C
7	chr7_41433524	0	41433524	G	A
7	chr7_41435718	0	41435718	A	G
7	chr7_41441076	0	41441076	G	A
7	chr7_41441255	0	41441255	T	C
7	chr7_41450166	0	41450166	G	T
7	chr7_41454601	0	41454601	C	T
7	chr7_41463544	0	41463544	C	T
7	chr7_41463862	0	41463862	T	C
7	chr7_41465245	0	41465245	C	T
7	chr7_41473270	0	41473270	A	G
7	chr7_41488694	0	41488694	G	A
7	chr7_41492826	0	41492826	C	G
7	chr7_41493529	0	41493529	A	G
7	chr7_41502796	0	41502796	T	C
7	chr7_41504030	0	41504030	T	A
7	chr7_41504672	0	41504672	T	C
7	chr7_41508686	0	41508686	T	C
7	chr7_41513301	0	41513301	A	C
7	chr7_41513946	0	41513946	A	G
7	chr7_41518097	0	41518097	T	C
7	chr7_41521583	0	41521583	A	G
7	chr7_41524188	0	41524188	C	T
7	chr7_41528044	0	41528044	C	T
7	chr7_41533938	0	41533938	T	C
7	chr7_41534220	0	41534220	C	T
7	chr7_41543954	0	41543954	A	G
7	chr7_41549121	0	41549121	C	T
7	chr7_41549334	0	41549334	G	C
7	chr7_41549440	0	41549440	G	A
7	chr7_41554396	0	41554396	C	T
7	chr7_41561187	0	41561187	T	C
7	chr7_41561596	0	41561596	T	C
7	chr7_41570557	0	41570557	G	C
7	chr7_41571798	0	41571798	A	C
7	chr7_41572273	0	41572273	G	A
7	chr7_41585767	0	41585767	G	A
7	chr7_41593076	0	41593076	G	A
7	chr7_41600545	0	41600545	G	A
7	chr7_41601130	0	41601130	G	T
7	chr7_41603132	0	41603132	A	T
7	chr7_41604752	0	41604752	T	C
7	chr7_41611628	0	41611628	G	A
7	chr7_41621615	0	41621615	C	T
7	chr7_41635211	0	41635211	C	A
7	chr7_41659619	0	41659619	T	C
7	chr7_41660197	0	41660197	A	G
7	chr7_41665393	0	41665393	C	T
7	chr7_41665742	0	41665742	A	G
7	chr7_41677316	0	41677316	A	C
7	chr7_41685176	0	41685176	G	A
7	chr7_41687522	0	41687522	T	G
7	chr7_41688364	0	41688364	T	G
7	chr7_41688610	0	41688610	C	A
7	chr7_41690501	0	41690501	C	T
7	chr7_41696538	0	41696538	A	G
7	chr7_41699165	0	41699165	T	G
7	chr7_41701836	0	41701836	C	T
7	chr7_41702656	0	41702656	C	T
7	chr7_41706856	0	41706856	G	A
7	chr7_41709855	0	41709855	T	C
7	chr7_41711178	0	41711178	A	C
7	chr7_41711672	0	41711672	T	A
7	chr7_41713254	0	41713254	T	G
7	chr7_41713409	0	41713409	G	C
7	chr7_41723336	0	41723336	G	A
7	chr7_41725292	0	41725292	C	G
7	chr7_41725376	0	41725376	G	A
7	chr7_41734885	0	41734885	A	G
7	chr7_41736980	0	41736980	A	T
7	chr7_41739147	0	41739147	A	G
7	chr7_41740863	0	41740863	G	A
7	chr7_41748174	0	41748174	C	T
7	chr7_41750144	0	41750144	G	A
7	chr7_41751240	0	41751240	C	T
7	chr7_41752131	0	41752131	A	G
7	chr7_41752360	0	41752360	C	A
7	chr7_41755023	0	41755023	T	A
7	chr7_41755266	0	41755266	A	G
7	chr7_41756855	0	41756855	A	G
7	chr7_41758465	0	41758465	G	A
7	chr7_41762151	0	41762151	C	T
7	chr7_41767471	0	41767471	T	C
7	chr7_41774725	0	41774725	C	G
7	chr7_41779824	0	41779824	G	T
7	chr7_41781734	0	41781734	C	G
7	chr7_41786683	0	41786683	G	A
7	chr7_41788852	0	41788852	A	G
7	chr7_41791647	0	41791647	A	T
7	chr7_41792375	0	41792375	T	C
7	chr7_41795764	0	41795764	G	A
7	chr7_41799126	0	41799126	C	G
7	chr7_41800385	0	41800385	A	G
7	chr7_41803878	0	41803878	T	C
7	chr7_41807332	0	41807332	T	C
7	chr7_41812139	0	41812139	C	T
7	chr7_41813349	0	41813349	C	T
7	chr7_41813862	0	41813862	C	A
7	chr7_41814312	0	41814312	A	G
7	chr7_41818823	0	41818823	A	T
7	chr7_41820090	0	41820090	T	C
7	chr7_41825689	0	41825689	C	T
7	chr7_41826036	0	41826036	A	G
7	chr7_41834148	0	41834148	C	T
7	chr7_41835626	0	41835626	T	G
7	chr7_41837574	0	41837574	T	C
7	chr7_41842134	0	41842134	A	G
7	chr7_41842159	0	41842159	T	C
7	chr7_41844578	0	41844578	G	A
7	chr7_41845357	0	41845357	C	T
7	chr7_41846405	0	41846405	A	G
7	chr7_41849586	0	41849586	A	T
7	chr7_41850005	0	41850005	C	G
7	chr7_41851282	0	41851282	C	T
7	chr7_41851790	0	41851790	C	T
7	chr7_41855754	0	41855754	T	C
7	chr7_41858029	0	41858029	A	G
7	chr7_41861116	0	41861116	T	G
7	chr7_41872421	0	41872421	T	C
7	chr7_41875534	0	41875534	A	G
7	chr7_41876407	0	41876407	A	G
7	chr7_41884866	0	41884866	A	G
7	chr7_41885202	0	41885202	A	G
7	chr7_41891824	0	41891824	T	C
7	chr7_41893454	0	41893454	A	G
7	chr7_41899030	0	41899030	C	G
7	chr7_41899390	0	41899390	T	C
7	chr7_41900168	0	41900168	T	C
7	chr7_41908103	0	41908103	A	C
7	chr7_41909880	0	41909880	T	C
7	chr7_41912926	0	41912926	G	C
7	chr7_41915836	0	41915836	A	G
7	chr7_41920961	0	41920961	G	C
7	chr7_41924968	0	41924968	C	G
7	chr7_41926652	0	41926652	G	A
7	chr7_41929604	0	41929604	T	A
7	chr7_41933841	0	41933841	G	T
7	chr7_41937971	0	41937971	A	C
7	chr7_41953351	0	41953351	T	C
7	chr7_41958674	0	41958674	C	A
7	chr7_41975129	0	41975129	C	G
7	chr7_41980192	0	41980192	C	A
7	chr7_41985664	0	41985664	T	G
7	chr7_41987736	0	41987736	A	G
7	chr7_41989709	0	41989709	T	C
7	chr7_41990202	0	41990202	C	T
7	chr7_41998624	0	41998624	A	G
7	chr7_41998681	0	41998681	T	A
7	chr7_42000210	0	42000210	T	C
7	chr7_42007501	0	42007501	T	C
7	chr7_42007765	0	42007765	A	G
7	chr7_42013369	0	42013369	T	C
7	chr7_42014552	0	42014552	A	G
7	chr7_42017960	0	42017960	G	A
7	chr7_42019480	0	42019480	T	C
7	chr7_42020393	0	42020393	A	G
7	chr7_42022610	0	42022610	G	C
7	chr7_42037620	0	42037620	G	A
7	chr7_42043607	0	42043607	G	A
7	chr7_42049569	0	42049569	A	G
7	chr7_42056314	0	42056314	T	A
7	chr7_42056423	0	42056423	T	G
7	chr7_42059571	0	42059571	T	C
7	chr7_42060715	0	42060715	G	A
7	chr7_42071095	0	42071095	C	A
7	chr7_42071343	0	42071343	T	C
7	chr7_42074419	0	42074419	C	T
7	chr7_42077901	0	42077901	A	G
7	chr7_42078697	0	42078697	T	C
7	chr7_42082025	0	42082025	A	G
7	chr7_42084307	0	42084307	C	G
7	chr7_42091265	0	42091265	A	G
7	chr7_42095264	0	42095264	C	T
7	chr7_42101292	0	42101292	G	T
7	chr7_42102787	0	42102787	A	G
7	chr7_42106889	0	42106889	C	A
7	chr7_42107388	0	42107388	C	G
7	chr7_42114582	0	42114582	G	A
7	chr7_42116728	0	42116728	G	C
7	chr7_42120622	0	42120622	A	G
7	chr7_42125635	0	42125635	A	G
7	chr7_42133726	0	42133726	T	C
7	chr7_42133848	0	42133848	G	A
7	chr7_42134134	0	42134134	T	G
7	chr7_42134552	0	42134552	G	A
7	chr7_42137929	0	42137929	T	C
7	chr7_42141399	0	42141399	T	G
7	chr7_42143675	0	42143675	A	G
7	chr7_42153438	0	42153438	A	T
7	chr7_42154064	0	42154064	C	A
7	chr7_42155578	0	42155578	C	T
7	chr7_42160451	0	42160451	C	T
7	chr7_42161724	0	42161724	G	C
7	chr7_42165458	0	42165458	T	C
7	chr7_42167975	0	42167975	A	G
7	chr7_42171361	0	42171361	T	C
7	chr7_42171505	0	42171505	G	A
7	chr7_42171946	0	42171946	A	G
7	chr7_42172785	0	42172785	A	G
7	chr7_42175280	0	42175280	G	A
7	chr7_42184395	0	42184395	C	T
7	chr7_42186012	0	42186012	G	A
7	chr7_42189221	0	42189221	T	G
7	chr7_42190675	0	42190675	C	T
7	chr7_42196182	0	42196182	A	G
7	chr7_42196596	0	42196596	A	G
7	chr7_42200895	0	42200895	A	G
7	chr7_42204559	0	42204559	G	A
7	chr7_42204621	0	42204621	A	G
7	chr7_42207106	0	42207106	A	G
7	chr7_42207744	0	42207744	A	G
7	chr7_42215567	0	42215567	G	T
7	chr7_42215583	0	42215583	T	A
7	chr7_42221117	0	42221117	C	T
7	chr7_42224466	0	42224466	G	A
7	chr7_42237323	0	42237323	T	C
7	chr7_42237653	0	42237653	T	C
7	chr7_42238834	0	42238834	A	G
7	chr7_42238866	0	42238866	G	A
7	chr7_42248069	0	42248069	C	G
7	chr7_42248333	0	42248333	G	A
7	chr7_42248475	0	42248475	T	G
7	chr7_42251168	0	42251168	G	A
7	chr7_42256143	0	42256143	A	G
7	chr7_42262521	0	42262521	G	T
7	chr7_42263474	0	42263474	T	C
7	chr7_42267232	0	42267232	C	T
7	chr7_42267677	0	42267677	T	C
7	chr7_42278286	0	42278286	G	A
7	chr7_42290581	0	42290581	G	A
7	chr7_42290859	0	42290859	A	G
7	chr7_42292603	0	42292603	T	G
7	chr7_42299471	0	42299471	T	C
7	chr7_42300169	0	42300169	A	G
7	chr7_42302025	0	42302025	A	G
7	chr7_42306901	0	42306901	T	C
7	chr7_42313135	0	42313135	A	G
7	chr7_42317143	0	42317143	T	C
7	chr7_42318519	0	42318519	C	A
7	chr7_42322336	0	42322336	G	A
7	chr7_42324359	0	42324359	A	G
7	chr7_42329323	0	42329323	A	C
7	chr7_42330040	0	42330040	A	C
7	chr7_42330984	0	42330984	C	A
7	chr7_42331525	0	42331525	C	A
7	chr7_42333683	0	42333683	C	G
7	chr7_42333982	0	42333982	T	C
7	chr7_42338524	0	42338524	C	T
7	chr7_42338534	0	42338534	T	C
7	chr7_42354869	0	42354869	T	C
7	chr7_42356435	0	42356435	T	G
7	chr7_42360448	0	42360448	G	C
7	chr7_42361433	0	42361433	T	C
7	chr7_42361508	0	42361508	G	A
7	chr7_42363051	0	42363051	G	A
7	chr7_42365604	0	42365604	G	C
7	chr7_42367285	0	42367285	T	C
7	chr7_42369646	0	42369646	A	G
7	chr7_42386317	0	42386317	A	G
7	chr7_42389729	0	42389729	A	G
7	chr7_42390077	0	42390077	A	G
7	chr7_42395440	0	42395440	T	C
7	chr7_42399565	0	42399565	T	C
7	chr7_42401535	0	42401535	T	A
7	chr7_42402757	0	42402757	T	G
7	chr7_42419832	0	42419832	C	T
7	chr7_42423910	0	42423910	T	C
7	chr7_42424838	0	42424838	A	G
7	chr7_42433109	0	42433109	C	G
7	chr7_42436491	0	42436491	C	T
7	chr7_42442146	0	42442146	C	T
7	chr7_42452760	0	42452760	C	T
7	chr7_42459295	0	42459295	A	G
7	chr7_42471706	0	42471706	T	C
7	chr7_42475872	0	42475872	A	G
7	chr7_42477959	0	42477959	T	C
7	chr7_42488950	0	42488950	A	T
7	chr7_42489731	0	42489731	G	T
7	chr7_42501060	0	42501060	T	C
7	chr7_42505305	0	42505305	G	C
7	chr7_42506449	0	42506449	T	C
7	chr7_42509968	0	42509968	C	G
7	chr7_42523735	0	42523735	G	A
7	chr7_42527105	0	42527105	A	G
7	chr7_42531688	0	42531688	T	G
7	chr7_42534021	0	42534021	T	G
7	chr7_42536301	0	42536301	T	C
7	chr7_42538786	0	42538786	A	G
7	chr7_42540593	0	42540593	A	G
7	chr7_42543593	0	42543593	T	C
7	chr7_42544369	0	42544369	T	G
7	chr7_42551209	0	42551209	T	C
7	chr7_42551569	0	42551569	G	A
7	chr7_42566947	0	42566947	C	G
7	chr7_42569585	0	42569585	A	G
7	chr7_42569658	0	42569658	T	C
7	chr7_42583774	0	42583774	T	A
7	chr7_42586867	0	42586867	T	C
7	chr7_42587339	0	42587339	G	A
7	chr7_42594591	0	42594591	C	T
7	chr7_42596631	0	42596631	A	G
7	chr7_42608365	0	42608365	A	G
7	chr7_42612749	0	42612749	T	A
7	chr7_42613818	0	42613818	T	C
7	chr7_42613900	0	42613900	A	G
7	chr7_42614080	0	42614080	A	G
7	chr7_42621361	0	42621361	T	C
7	chr7_42622693	0	42622693	A	G
7	chr7_42624964	0	42624964	G	C
7	chr7_42634885	0	42634885	G	A
7	chr7_42647469	0	42647469	A	G
7	chr7_42650919	0	42650919	C	T
7	chr7_42653094	0	42653094	G	A
7	chr7_42667053	0	42667053	A	G
7	chr7_42668849	0	42668849	G	T
7	chr7_42671960	0	42671960	T	C
7	chr7_42672920	0	42672920	G	T
7	chr7_42674790	0	42674790	A	G
7	chr7_42675974	0	42675974	T	C
7	chr7_42676808	0	42676808	T	C
7	chr7_42677016	0	42677016	T	C
7	chr7_42680054	0	42680054	G	A
7	chr7_42682599	0	42682599	G	T
7	chr7_42685718	0	42685718	T	C
7	chr7_42686975	0	42686975	T	A
7	chr7_42694020	0	42694020	T	C
7	chr7_42694099	0	42694099	G	A
7	chr7_42694513	0	42694513	T	C
7	chr7_42695562	0	42695562	C	A
7	chr7_42697509	0	42697509	G	T
7	chr7_42700346	0	42700346	G	A
7	chr7_42703278	0	42703278	A	G
7	chr7_42721343	0	42721343	C	T
7	chr7_42726224	0	42726224	A	G
7	chr7_42727429	0	42727429	T	C
7	chr7_42728320	0	42728320	A	G
7	chr7_42728342	0	42728342	C	G
7	chr7_42735984	0	42735984	T	A
7	chr7_42736043	0	42736043	T	C
7	chr7_42739555	0	42739555	C	T
7	chr7_42743367	0	42743367	T	C
7	chr7_42745203	0	42745203	C	A
7	chr7_42745714	0	42745714	T	C
7	chr7_42748971	0	42748971	T	C
7	chr7_42754604	0	42754604	T	C
7	chr7_42762493	0	42762493	T	C
7	chr7_42763434	0	42763434	C	A
7	chr7_42764255	0	42764255	A	C
7	chr7_42765189	0	42765189	A	G
7	chr7_42766059	0	42766059	G	C
7	chr7_42767287	0	42767287	T	C
7	chr7_42768563	0	42768563	T	C
7	chr7_42770013	0	42770013	G	A
7	chr7_42771905	0	42771905	G	C
7	chr7_42774067	0	42774067	A	C
7	chr7_42774617	0	42774617	G	T
7	chr7_42776451	0	42776451	A	G
7	chr7_42785886	0	42785886	T	C
7	chr7_42788174	0	42788174	A	G
7	chr7_42790282	0	42790282	A	G
7	chr7_42793852	0	42793852	T	A
7	chr7_42801192	0	42801192	A	G
7	chr7_42806992	0	42806992	G	A
7	chr7_42808396	0	42808396	T	C
7	chr7_42810763	0	42810763	T	G
7	chr7_42812152	0	42812152	C	G
7	chr7_42812459	0	42812459	A	G
7	chr7_42818968	0	42818968	G	T
7	chr7_42819311	0	42819311	T	G
7	chr7_42821086	0	42821086	C	A
7	chr7_42822633	0	42822633	A	G
7	chr7_42823693	0	42823693	A	G
7	chr7_42826267	0	42826267	A	G
7	chr7_42827586	0	42827586	T	A
7	chr7_42827699	0	42827699	A	G
7	chr7_42829109	0	42829109	A	G
7	chr7_42830105	0	42830105	A	G
7	chr7_42833236	0	42833236	A	G
7	chr7_42836358	0	42836358	T	G
7	chr7_42836715	0	42836715	G	A
7	chr7_42850026	0	42850026	T	C
7	chr7_42853097	0	42853097	T	C
7	chr7_42854834	0	42854834	T	C
7	chr7_42856555	0	42856555	A	G
7	chr7_42859056	0	42859056	C	G
7	chr7_42859592	0	42859592	T	C
7	chr7_42862062	0	42862062	T	C
7	chr7_42867331	0	42867331	C	T
7	chr7_42872305	0	42872305	A	G
7	chr7_42887865	0	42887865	A	C
7	chr7_42897586	0	42897586	T	C
7	chr7_42900927	0	42900927	A	C
7	chr7_42907541	0	42907541	G	A
7	chr7_42909480	0	42909480	A	G
7	chr7_42911178	0	42911178	C	T
7	chr7_42911294	0	42911294	A	G
7	chr7_42911614	0	42911614	C	A
7	chr7_42914185	0	42914185	T	G
7	chr7_42914644	0	42914644	T	C
7	chr7_42915846	0	42915846	A	G
7	chr7_42918288	0	42918288	T	C
7	chr7_42918293	0	42918293	A	G
7	chr7_42928030	0	42928030	C	T
7	chr7_42928794	0	42928794	G	T
7	chr7_42929637	0	42929637	A	G
7	chr7_42930862	0	42930862	A	G
7	chr7_42936972	0	42936972	A	G
7	chr7_42938917	0	42938917	T	G
7	chr7_42945699	0	42945699	A	G
7	chr7_42947273	0	42947273	A	C
7	chr7_42948223	0	42948223	T	C
7	chr7_42948302	0	42948302	T	C
7	chr7_42949089	0	42949089	T	C
7	chr7_42950285	0	42950285	T	C
7	chr7_42951046	0	42951046	T	A
7	chr7_42952354	0	42952354	C	T
7	chr7_42953827	0	42953827	C	T
7	chr7_42954147	0	42954147	A	C
7	chr7_42956171	0	42956171	T	C
7	chr7_42957828	0	42957828	A	G
7	chr7_42969704	0	42969704	C	G
7	chr7_42976917	0	42976917	A	G
7	chr7_42979295	0	42979295	A	G
7	chr7_42984857	0	42984857	T	C
7	chr7_43007659	0	43007659	A	G
7	chr7_43010248	0	43010248	T	C
7	chr7_43010533	0	43010533	T	G
7	chr7_43011988	0	43011988	A	G
7	chr7_43012144	0	43012144	A	G
7	chr7_43012166	0	43012166	A	G
7	chr7_43015196	0	43015196	A	G
7	chr7_43017101	0	43017101	A	G
7	chr7_43022117	0	43022117	T	C
7	chr7_43035299	0	43035299	G	T
7	chr7_43046799	0	43046799	C	T
7	chr7_43046863	0	43046863	A	G
7	chr7_43048085	0	43048085	G	A
7	chr7_43048487	0	43048487	T	C
7	chr7_43057609	0	43057609	C	T
7	chr7_43061559	0	43061559	G	A
7	chr7_43062790	0	43062790	C	A
7	chr7_43073147	0	43073147	G	A
7	chr7_43076526	0	43076526	A	G
7	chr7_43077757	0	43077757	C	G
7	chr7_43079391	0	43079391	C	T
7	chr7_43081906	0	43081906	T	C
7	chr7_43088132	0	43088132	A	G
7	chr7_43094963	0	43094963	A	G
7	chr7_43099749	0	43099749	A	T
7	chr7_43100813	0	43100813	A	G
7	chr7_43110333	0	43110333	A	G
7	chr7_43118609	0	43118609	C	T
7	chr7_43121296	0	43121296	T	C
7	chr7_43131508	0	43131508	C	T
7	chr7_43135947	0	43135947	T	C
7	chr7_43144983	0	43144983	C	G
7	chr7_43145952	0	43145952	T	A
7	chr7_43146303	0	43146303	T	C
7	chr7_43148318	0	43148318	G	A
7	chr7_43151899	0	43151899	A	G
7	chr7_43153829	0	43153829	A	C
7	chr7_43154580	0	43154580	A	G
7	chr7_43155239	0	43155239	G	A
7	chr7_43159897	0	43159897	G	A
7	chr7_43160098	0	43160098	G	A
7	chr7_43161378	0	43161378	G	A
7	chr7_43163045	0	43163045	T	C
7	chr7_43165919	0	43165919	A	G
7	chr7_43166124	0	43166124	C	T
7	chr7_43166786	0	43166786	G	C
7	chr7_43167253	0	43167253	A	G
7	chr7_43171497	0	43171497	C	T
7	chr7_43173690	0	43173690	G	A
7	chr7_43180351	0	43180351	G	A
7	chr7_43184369	0	43184369	A	G
7	chr7_43186794	0	43186794	T	C
7	chr7_43199199	0	43199199	G	T
7	chr7_43200779	0	43200779	C	G
7	chr7_43211672	0	43211672	C	A
7	chr7_43211902	0	43211902	C	T
7	chr7_43222167	0	43222167	C	G
7	chr7_43229500	0	43229500	T	C
7	chr7_43229614	0	43229614	G	C
7	chr7_43232561	0	43232561	G	A
7	chr7_43233936	0	43233936	C	A
7	chr7_43245279	0	43245279	A	G
7	chr7_43255979	0	43255979	A	C
7	chr7_43260981	0	43260981	T	C
7	chr7_43271885	0	43271885	A	G
7	chr7_43277258	0	43277258	C	T
7	chr7_43282352	0	43282352	C	T
7	chr7_43290349	0	43290349	A	G
7	chr7_43292490	0	43292490	G	A
7	chr7_43298176	0	43298176	T	A
7	chr7_43300585	0	43300585	A	G
7	chr7_43303075	0	43303075	C	T
7	chr7_43304946	0	43304946	C	T
7	chr7_43307799	0	43307799	T	C
7	chr7_43307844	0	43307844	G	C
7	chr7_43329151	0	43329151	C	T
7	chr7_43332436	0	43332436	G	A
7	chr7_43339852	0	43339852	G	T
7	chr7_43344143	0	43344143	C	G
7	chr7_43353882	0	43353882	A	T
7	chr7_43356763	0	43356763	A	G
7	chr7_43367044	0	43367044	T	C
7	chr7_43367069	0	43367069	G	A
7	chr7_43368715	0	43368715	T	C
7	chr7_43369652	0	43369652	T	C
7	chr7_43373526	0	43373526	A	G
7	chr7_43373619	0	43373619	T	C
7	chr7_43379735	0	43379735	T	C
7	chr7_43382013	0	43382013	T	C
7	chr7_43382038	0	43382038	C	G
7	chr7_43382403	0	43382403	T	G
7	chr7_43385508	0	43385508	C	T
7	chr7_43394277	0	43394277	T	C
7	chr7_43404000	0	43404000	T	C
7	chr7_43412493	0	43412493	T	A
7	chr7_43412820	0	43412820	C	A
7	chr7_43417470	0	43417470	T	C
7	chr7_43419928	0	43419928	A	G
7	chr7_43420980	0	43420980	A	G
7	chr7_43427926	0	43427926	C	T
7	chr7_43432125	0	43432125	A	G
7	chr7_43435102	0	43435102	C	T
7	chr7_43457626	0	43457626	G	A
7	chr7_43458176	0	43458176	G	A
7	chr7_43461200	0	43461200	T	C
7	chr7_43462020	0	43462020	C	T
7	chr7_43482483	0	43482483	T	C
7	chr7_43484742	0	43484742	T	A
7	chr7_43496055	0	43496055	G	A
7	chr7_43502196	0	43502196	C	T
7	chr7_43504494	0	43504494	T	C
7	chr7_43513809	0	43513809	A	G
7	chr7_43518298	0	43518298	T	C
7	chr7_43519199	0	43519199	T	A
7	chr7_43520810	0	43520810	T	C
7	chr7_43538999	0	43538999	A	G
7	chr7_43548136	0	43548136	C	T
7	chr7_43554328	0	43554328	A	G
7	chr7_43556108	0	43556108	G	A
7	chr7_43572631	0	43572631	G	C
7	chr7_43574712	0	43574712	G	A
7	chr7_43580211	0	43580211	C	T
7	chr7_43590262	0	43590262	T	C
7	chr7_43602648	0	43602648	G	T
7	chr7_43610012	0	43610012	A	G
7	chr7_43612134	0	43612134	G	C
7	chr7_43615743	0	43615743	A	G
7	chr7_43615836	0	43615836	A	G
7	chr7_43617299	0	43617299	T	C
7	chr7_43641960	0	43641960	G	C
7	chr7_43643807	0	43643807	A	C
7	chr7_43648494	0	43648494	T	C
7	chr7_43652070	0	43652070	A	C
7	chr7_43653499	0	43653499	G	T
7	chr7_43656991	0	43656991	T	A
7	chr7_43675187	0	43675187	A	G
7	chr7_43679620	0	43679620	T	C
7	chr7_43685220	0	43685220	G	A
7	chr7_43695274	0	43695274	T	G
7	chr7_43704795	0	43704795	G	C
7	chr7_43729260	0	43729260	T	C
7	chr7_43732398	0	43732398	A	C
7	chr7_43735112	0	43735112	A	G
7	chr7_43735705	0	43735705	A	G
7	chr7_43737635	0	43737635	A	C
7	chr7_43739570	0	43739570	G	C
7	chr7_43742228	0	43742228	T	C
7	chr7_43743652	0	43743652	A	G
7	chr7_43743694	0	43743694	A	G
7	chr7_43751809	0	43751809	A	G
7	chr7_43754052	0	43754052	G	C
7	chr7_43755896	0	43755896	T	C
7	chr7_43764185	0	43764185	C	A
7	chr7_43766968	0	43766968	T	C
7	chr7_43767846	0	43767846	T	C
7	chr7_43771346	0	43771346	T	C
7	chr7_43776056	0	43776056	C	T
7	chr7_43776525	0	43776525	C	G
7	chr7_43776914	0	43776914	A	G
7	chr7_43781351	0	43781351	G	C
7	chr7_43782127	0	43782127	A	C
7	chr7_43782697	0	43782697	T	C
7	chr7_43789941	0	43789941	A	C
7	chr7_43791009	0	43791009	C	T
7	chr7_43791341	0	43791341	T	C
7	chr7_43792000	0	43792000	A	G
7	chr7_43795464	0	43795464	T	C
7	chr7_43797991	0	43797991	A	G
7	chr7_43798643	0	43798643	T	C
7	chr7_43800745	0	43800745	A	G
7	chr7_43801461	0	43801461	A	G
7	chr7_43801814	0	43801814	G	C
7	chr7_43857433	0	43857433	T	C
7	chr7_43857937	0	43857937	T	G
7	chr7_43859698	0	43859698	T	A
7	chr7_43859861	0	43859861	T	C
7	chr7_43881408	0	43881408	T	C
7	chr7_43881757	0	43881757	T	C
7	chr7_43883651	0	43883651	A	G
7	chr7_43884619	0	43884619	C	T
7	chr7_43894591	0	43894591	A	T
7	chr7_43899375	0	43899375	A	G
7	chr7_43908393	0	43908393	T	C
7	chr7_43912095	0	43912095	A	G
7	chr7_43914185	0	43914185	A	G
7	chr7_43915178	0	43915178	T	G
7	chr7_43915726	0	43915726	A	G
7	chr7_43918191	0	43918191	A	G
7	chr7_44100157	0	44100157	A	G
7	chr7_44114319	0	44114319	T	C
7	chr7_44412920	0	44412920	C	A
7	chr7_44421785	0	44421785	T	G
7	chr7_44421872	0	44421872	T	C
7	chr7_44426370	0	44426370	T	G
7	chr7_44428980	0	44428980	G	A
7	chr7_44429642	0	44429642	T	C
7	chr7_44444804	0	44444804	A	G
7	chr7_44445208	0	44445208	T	C
7	chr7_44452237	0	44452237	A	G
7	chr7_44456738	0	44456738	T	C
7	chr7_44457336	0	44457336	A	G
7	chr7_44460324	0	44460324	T	C
7	chr7_44461381	0	44461381	C	G
7	chr7_44464785	0	44464785	A	G
7	chr7_44465466	0	44465466	T	C
7	chr7_44465985	0	44465985	A	C
7	chr7_44472385	0	44472385	C	T
7	chr7_44478989	0	44478989	C	G
7	chr7_44485096	0	44485096	A	G
7	chr7_44486566	0	44486566	T	G
7	chr7_44490064	0	44490064	A	G
7	chr7_44493143	0	44493143	A	G
7	chr7_44506251	0	44506251	A	G
7	chr7_44507866	0	44507866	C	A
7	chr7_44512325	0	44512325	G	T
7	chr7_44514110	0	44514110	A	G
7	chr7_44516013	0	44516013	T	C
7	chr7_44519286	0	44519286	A	G
7	chr7_44522666	0	44522666	A	G
7	chr7_44529170	0	44529170	A	G
7	chr7_44536333	0	44536333	T	C
7	chr7_44545382	0	44545382	A	G
7	chr7_44547640	0	44547640	T	C
7	chr7_44548015	0	44548015	C	G
7	chr7_44549876	0	44549876	C	G
7	chr7_44553835	0	44553835	T	C
7	chr7_44562877	0	44562877	A	G
7	chr7_44564234	0	44564234	A	G
7	chr7_44564640	0	44564640	T	C
7	chr7_44730102	0	44730102	T	C
7	chr7_44732924	0	44732924	T	G
7	chr7_44737241	0	44737241	A	G
7	chr7_44737813	0	44737813	A	G
7	chr7_44745693	0	44745693	T	G
7	chr7_44749448	0	44749448	T	C
7	chr7_44750040	0	44750040	T	C
7	chr7_44751863	0	44751863	A	G
7	chr7_44757141	0	44757141	A	G
7	chr7_44761348	0	44761348	T	C
7	chr7_44761834	0	44761834	T	C
7	chr7_44762333	0	44762333	G	A
7	chr7_44764887	0	44764887	A	G
7	chr7_44769338	0	44769338	A	G
7	chr7_44770435	0	44770435	A	G
7	chr7_44770512	0	44770512	G	A
7	chr7_44774653	0	44774653	A	G
7	chr7_44786236	0	44786236	A	G
7	chr7_44786760	0	44786760	G	A
7	chr7_44797440	0	44797440	T	G
7	chr7_44797498	0	44797498	G	C
7	chr7_44803805	0	44803805	T	C
7	chr7_44822621	0	44822621	C	A
7	chr7_44823625	0	44823625	C	T
7	chr7_44826818	0	44826818	T	C
7	chr7_44876901	0	44876901	A	G
7	chr7_44919607	0	44919607	T	C
7	chr7_44921892	0	44921892	A	C
7	chr7_44922092	0	44922092	T	C
7	chr7_44925978	0	44925978	T	C
7	chr7_44928480	0	44928480	A	G
7	chr7_44932699	0	44932699	T	C
7	chr7_44933984	0	44933984	A	G
7	chr7_44938857	0	44938857	A	G
7	chr7_44944200	0	44944200	A	G
7	chr7_44946731	0	44946731	G	A
7	chr7_44948944	0	44948944	A	C
7	chr7_44949046	0	44949046	A	C
7	chr7_44954614	0	44954614	C	T
7	chr7_44959072	0	44959072	C	G
7	chr7_44960472	0	44960472	A	G
7	chr7_44961406	0	44961406	A	G
7	chr7_44963089	0	44963089	C	G
7	chr7_44968351	0	44968351	A	G
7	chr7_44969205	0	44969205	G	A
7	chr7_44972278	0	44972278	G	C
7	chr7_44976402	0	44976402	T	C
7	chr7_44992592	0	44992592	C	A
7	chr7_44993873	0	44993873	T	A
7	chr7_44999696	0	44999696	T	C
7	chr7_45002940	0	45002940	C	G
7	chr7_45005897	0	45005897	A	T
7	chr7_45019771	0	45019771	A	C
7	chr7_45020545	0	45020545	T	C
7	chr7_45020767	0	45020767	T	C
7	chr7_45020870	0	45020870	T	C
7	chr7_45022109	0	45022109	A	G
7	chr7_45037963	0	45037963	A	G
7	chr7_45038024	0	45038024	A	G
7	chr7_45038204	0	45038204	A	G
7	chr7_45039980	0	45039980	T	C
7	chr7_45040920	0	45040920	A	G
7	chr7_45041300	0	45041300	G	A
7	chr7_45041310	0	45041310	T	C
7	chr7_45050542	0	45050542	A	G
7	chr7_45053951	0	45053951	A	G
7	chr7_45062366	0	45062366	A	G
7	chr7_45084290	0	45084290	T	C
7	chr7_45090898	0	45090898	A	T
7	chr7_45106801	0	45106801	C	T
7	chr7_45119125	0	45119125	A	G
7	chr7_45119259	0	45119259	T	C
7	chr7_45123160	0	45123160	T	G
7	chr7_45124218	0	45124218	A	G
7	chr7_45132648	0	45132648	A	G
7	chr7_45134919	0	45134919	A	G
7	chr7_45137274	0	45137274	T	C
7	chr7_45137446	0	45137446	G	C
7	chr7_45141067	0	45141067	C	T
7	chr7_45143288	0	45143288	A	G
7	chr7_45149371	0	45149371	T	C
7	chr7_45149936	0	45149936	T	C
7	chr7_45159788	0	45159788	C	A
7	chr7_45162256	0	45162256	A	G
7	chr7_45164464	0	45164464	T	C
7	chr7_45164521	0	45164521	T	C
7	chr7_45166423	0	45166423	T	G
7	chr7_45166912	0	45166912	T	C
7	chr7_45167673	0	45167673	C	G
7	chr7_45170849	0	45170849	T	C
7	chr7_45182027	0	45182027	T	C
7	chr7_45189652	0	45189652	T	G
7	chr7_45193933	0	45193933	T	C
7	chr7_45196993	0	45196993	A	G
7	chr7_45209047	0	45209047	T	C
7	chr7_45211618	0	45211618	T	C
7	chr7_45215649	0	45215649	G	A
7	chr7_45215718	0	45215718	T	G
7	chr7_45223986	0	45223986	A	G
7	chr7_45239341	0	45239341	C	A
7	chr7_45252067	0	45252067	T	C
7	chr7_45266188	0	45266188	A	G
7	chr7_45271359	0	45271359	T	C
7	chr7_45274567	0	45274567	T	C
7	chr7_45281236	0	45281236	A	G
7	chr7_45283216	0	45283216	A	G
7	chr7_45283600	0	45283600	A	G
7	chr7_45302307	0	45302307	A	G
7	chr7_45305097	0	45305097	T	C
7	chr7_45305635	0	45305635	C	T
7	chr7_45319855	0	45319855	C	G
7	chr7_45326001	0	45326001	G	C
7	chr7_45326197	0	45326197	G	A
7	chr7_45334680	0	45334680	A	G
7	chr7_45376100	0	45376100	T	C
7	chr7_45388076	0	45388076	A	G
7	chr7_45396508	0	45396508	T	A
7	chr7_45411231	0	45411231	T	G
7	chr7_45413471	0	45413471	C	T
7	chr7_45418186	0	45418186	G	A
7	chr7_45419860	0	45419860	T	C
7	chr7_45435680	0	45435680	A	G
7	chr7_45441121	0	45441121	T	C
7	chr7_45454900	0	45454900	T	C
7	chr7_45460366	0	45460366	G	C
7	chr7_45461189	0	45461189	A	G
7	chr7_45464434	0	45464434	G	A
7	chr7_45468130	0	45468130	A	G
7	chr7_45471143	0	45471143	A	G
7	chr7_45477070	0	45477070	A	C
7	chr7_45481153	0	45481153	C	T
7	chr7_45485901	0	45485901	T	C
7	chr7_45493987	0	45493987	G	A
7	chr7_45498557	0	45498557	G	C
7	chr7_45502220	0	45502220	G	A
7	chr7_45502541	0	45502541	C	G
7	chr7_45511971	0	45511971	G	A
7	chr7_45517301	0	45517301	A	G
7	chr7_45517685	0	45517685	C	T
7	chr7_45519089	0	45519089	T	C
7	chr7_45525656	0	45525656	G	A
7	chr7_45526836	0	45526836	A	G
7	chr7_45526988	0	45526988	C	G
7	chr7_45535273	0	45535273	C	T
7	chr7_45535905	0	45535905	T	C
7	chr7_45537880	0	45537880	C	T
7	chr7_45549288	0	45549288	T	C
7	chr7_45553393	0	45553393	T	C
7	chr7_45555025	0	45555025	C	T
7	chr7_45561104	0	45561104	T	C
7	chr7_45565520	0	45565520	T	C
7	chr7_45567088	0	45567088	A	G
7	chr7_45576326	0	45576326	G	C
7	chr7_45590241	0	45590241	T	C
7	chr7_45604665	0	45604665	T	G
7	chr7_45621944	0	45621944	A	G
7	chr7_45624179	0	45624179	G	T
7	chr7_45630958	0	45630958	T	G
7	chr7_45636472	0	45636472	T	C
7	chr7_45638720	0	45638720	T	C
7	chr7_45638784	0	45638784	T	C
7	chr7_45641783	0	45641783	G	A
7	chr7_45647940	0	45647940	G	A
7	chr7_45649983	0	45649983	T	G
7	chr7_45650264	0	45650264	T	C
7	chr7_45665983	0	45665983	C	T
7	chr7_45669615	0	45669615	C	A
7	chr7_45669722	0	45669722	T	C
7	chr7_45679528	0	45679528	T	C
7	chr7_45683294	0	45683294	C	G
7	chr7_45685515	0	45685515	C	T
7	chr7_45688353	0	45688353	A	C
7	chr7_45688820	0	45688820	T	C
7	chr7_45693703	0	45693703	C	A
7	chr7_45705789	0	45705789	A	G
7	chr7_45724589	0	45724589	G	T
7	chr7_45725529	0	45725529	C	T
7	chr7_45735956	0	45735956	T	G
7	chr7_45743460	0	45743460	G	T
7	chr7_45753059	0	45753059	A	C
7	chr7_45784368	0	45784368	A	G
7	chr7_45785711	0	45785711	C	T
7	chr7_45796494	0	45796494	T	C
7	chr7_45823827	0	45823827	C	T
7	chr7_45842568	0	45842568	T	C
7	chr7_45844647	0	45844647	G	A
7	chr7_45846960	0	45846960	C	A
7	chr7_45847264	0	45847264	G	A
7	chr7_45848734	0	45848734	T	C
7	chr7_45850484	0	45850484	G	A
7	chr7_45858002	0	45858002	T	A
7	chr7_45863061	0	45863061	C	T
7	chr7_45863722	0	45863722	A	C
7	chr7_45864211	0	45864211	T	A
7	chr7_45869392	0	45869392	G	T
7	chr7_45876865	0	45876865	T	C
7	chr7_45889592	0	45889592	C	G
7	chr7_45891706	0	45891706	T	C
7	chr7_45894018	0	45894018	A	T
7	chr7_45899536	0	45899536	T	C
7	chr7_45904725	0	45904725	A	G
7	chr7_45906663	0	45906663	C	T
7	chr7_45907245	0	45907245	A	G
7	chr7_45908174	0	45908174	C	A
7	chr7_45912315	0	45912315	G	C
7	chr7_45915136	0	45915136	T	C
7	chr7_45918174	0	45918174	C	T
7	chr7_45924547	0	45924547	A	G
7	chr7_45929360	0	45929360	C	T
7	chr7_45939618	0	45939618	T	A
7	chr7_45965843	0	45965843	G	C
7	chr7_45980670	0	45980670	C	G
7	chr7_46005002	0	46005002	G	A
7	chr7_46014756	0	46014756	G	T
7	chr7_46016228	0	46016228	A	G
7	chr7_46016229	0	46016229	C	G
7	chr7_46016957	0	46016957	G	A
7	chr7_46019214	0	46019214	A	G
7	chr7_46068353	0	46068353	A	G
7	chr7_46076844	0	46076844	A	T
7	chr7_46088949	0	46088949	A	T
7	chr7_46106296	0	46106296	G	A
7	chr7_46106338	0	46106338	G	A
7	chr7_46114927	0	46114927	T	C
7	chr7_46115957	0	46115957	C	G
7	chr7_46120680	0	46120680	A	G
7	chr7_46123286	0	46123286	G	C
7	chr7_46124102	0	46124102	A	G
7	chr7_46126256	0	46126256	G	A
7	chr7_46129497	0	46129497	A	G
7	chr7_46133642	0	46133642	T	A
7	chr7_46133953	0	46133953	G	A
7	chr7_46141670	0	46141670	T	C
7	chr7_46143318	0	46143318	C	T
7	chr7_46162552	0	46162552	A	T
7	chr7_46165724	0	46165724	A	T
7	chr7_46167237	0	46167237	T	G
7	chr7_46185604	0	46185604	G	A
7	chr7_46191525	0	46191525	C	T
7	chr7_46193215	0	46193215	G	C
7	chr7_46194066	0	46194066	C	T
7	chr7_46196143	0	46196143	T	G
7	chr7_46206690	0	46206690	A	G
7	chr7_46210793	0	46210793	A	G
7	chr7_46226639	0	46226639	G	C
7	chr7_46232453	0	46232453	A	G
7	chr7_46241264	0	46241264	C	T
7	chr7_46254781	0	46254781	T	C
7	chr7_46257347	0	46257347	A	G
7	chr7_46258140	0	46258140	T	C
7	chr7_46258727	0	46258727	T	C
7	chr7_46259165	0	46259165	T	C
7	chr7_46259357	0	46259357	C	T
7	chr7_46271592	0	46271592	A	T
7	chr7_46273159	0	46273159	T	G
7	chr7_46273543	0	46273543	G	A
7	chr7_46275098	0	46275098	G	A
7	chr7_46276017	0	46276017	C	T
7	chr7_46285684	0	46285684	A	G
7	chr7_46301037	0	46301037	A	C
7	chr7_46305005	0	46305005	T	C
7	chr7_46312573	0	46312573	A	C
7	chr7_46322312	0	46322312	T	C
7	chr7_46335429	0	46335429	T	C
7	chr7_46337949	0	46337949	A	G
7	chr7_46355093	0	46355093	G	A
7	chr7_46362908	0	46362908	A	G
7	chr7_46363744	0	46363744	G	T
7	chr7_46364837	0	46364837	T	C
7	chr7_46365045	0	46365045	T	G
7	chr7_46368879	0	46368879	A	G
7	chr7_46381206	0	46381206	T	C
7	chr7_46410238	0	46410238	G	T
7	chr7_46413749	0	46413749	A	G
7	chr7_46414004	0	46414004	G	A
7	chr7_46417109	0	46417109	A	G
7	chr7_46426816	0	46426816	T	C
7	chr7_46427242	0	46427242	G	A
7	chr7_46435467	0	46435467	G	C
7	chr7_46440518	0	46440518	A	G
7	chr7_46443353	0	46443353	A	G
7	chr7_46443594	0	46443594	C	G
7	chr7_46445868	0	46445868	T	A
7	chr7_46460001	0	46460001	A	G
7	chr7_46461061	0	46461061	A	G
7	chr7_46467610	0	46467610	A	G
7	chr7_46479943	0	46479943	T	G
7	chr7_46484615	0	46484615	G	A
7	chr7_46491637	0	46491637	A	T
7	chr7_46503033	0	46503033	A	G
7	chr7_46507275	0	46507275	C	T
7	chr7_46512081	0	46512081	T	G
7	chr7_46516732	0	46516732	T	G
7	chr7_46518146	0	46518146	T	C
7	chr7_46519636	0	46519636	T	C
7	chr7_46548370	0	46548370	G	A
7	chr7_46564056	0	46564056	G	T
7	chr7_46571828	0	46571828	T	C
7	chr7_46574379	0	46574379	T	C
7	chr7_46579123	0	46579123	A	G
7	chr7_46579769	0	46579769	A	G
7	chr7_46591338	0	46591338	T	G
7	chr7_46599609	0	46599609	A	G
7	chr7_46600277	0	46600277	A	G
7	chr7_46613823	0	46613823	G	C
7	chr7_46627176	0	46627176	A	G
7	chr7_46629486	0	46629486	C	T
7	chr7_46634849	0	46634849	T	C
7	chr7_46636438	0	46636438	T	C
7	chr7_46648874	0	46648874	G	A
7	chr7_46674755	0	46674755	C	T
7	chr7_46675994	0	46675994	C	G
7	chr7_46683695	0	46683695	G	C
7	chr7_46704386	0	46704386	G	T
7	chr7_46704600	0	46704600	C	T
7	chr7_46710756	0	46710756	G	T
7	chr7_46711555	0	46711555	A	G
7	chr7_46711708	0	46711708	A	G
7	chr7_46719493	0	46719493	C	T
7	chr7_46728799	0	46728799	T	C
7	chr7_46733333	0	46733333	T	C
7	chr7_46746972	0	46746972	A	T
7	chr7_46747429	0	46747429	C	T
7	chr7_46754735	0	46754735	C	T
7	chr7_46761160	0	46761160	T	C
7	chr7_46772731	0	46772731	C	T
7	chr7_46777446	0	46777446	A	T
7	chr7_46778580	0	46778580	G	A
7	chr7_46785259	0	46785259	A	G
7	chr7_46794369	0	46794369	G	A
7	chr7_46795938	0	46795938	G	A
7	chr7_46796532	0	46796532	C	T
7	chr7_46806063	0	46806063	G	T
7	chr7_46806325	0	46806325	T	C
7	chr7_46807766	0	46807766	A	G
7	chr7_46808119	0	46808119	A	T
7	chr7_46811317	0	46811317	C	A
7	chr7_46834721	0	46834721	C	T
7	chr7_46834870	0	46834870	G	T
7	chr7_46838227	0	46838227	T	C
7	chr7_46839210	0	46839210	C	G
7	chr7_46839969	0	46839969	C	T
7	chr7_46841481	0	46841481	C	T
7	chr7_46844994	0	46844994	A	G
7	chr7_46845037	0	46845037	T	C
7	chr7_46849974	0	46849974	C	T
7	chr7_46850542	0	46850542	C	T
7	chr7_46851877	0	46851877	G	A
7	chr7_46852646	0	46852646	G	A
7	chr7_46857588	0	46857588	C	G
7	chr7_46857864	0	46857864	A	C
7	chr7_46863902	0	46863902	A	G
7	chr7_46864681	0	46864681	C	G
7	chr7_46865440	0	46865440	T	C
7	chr7_46875864	0	46875864	G	C
7	chr7_46894660	0	46894660	A	G
7	chr7_46898377	0	46898377	T	G
7	chr7_46909602	0	46909602	T	C
7	chr7_46911414	0	46911414	T	C
7	chr7_46923537	0	46923537	G	C
7	chr7_46929531	0	46929531	T	C
7	chr7_46936249	0	46936249	C	T
7	chr7_46946629	0	46946629	T	A
7	chr7_46966724	0	46966724	T	C
7	chr7_46969056	0	46969056	A	C
7	chr7_47002813	0	47002813	T	C
7	chr7_47009606	0	47009606	G	C
7	chr7_47010007	0	47010007	G	T
7	chr7_47028190	0	47028190	T	C
7	chr7_47038705	0	47038705	C	T
7	chr7_47083849	0	47083849	T	C
7	chr7_47088541	0	47088541	T	C
7	chr7_47089446	0	47089446	T	C
7	chr7_47098864	0	47098864	G	A
7	chr7_47101701	0	47101701	G	A
7	chr7_47110885	0	47110885	C	T
7	chr7_47113189	0	47113189	A	G
7	chr7_47117791	0	47117791	C	T
7	chr7_47137738	0	47137738	T	C
7	chr7_47139712	0	47139712	A	G
7	chr7_47142220	0	47142220	A	G
7	chr7_47146409	0	47146409	T	G
7	chr7_47151149	0	47151149	T	C
7	chr7_47162984	0	47162984	C	T
7	chr7_47174226	0	47174226	G	A
7	chr7_47180747	0	47180747	G	A
7	chr7_47196668	0	47196668	T	C
7	chr7_47196759	0	47196759	C	T
7	chr7_47210274	0	47210274	C	T
7	chr7_47229119	0	47229119	A	G
7	chr7_47232987	0	47232987	C	G
7	chr7_47234877	0	47234877	G	A
7	chr7_47235561	0	47235561	C	G
7	chr7_47236232	0	47236232	A	T
7	chr7_47244281	0	47244281	A	C
7	chr7_47248776	0	47248776	G	A
7	chr7_47250832	0	47250832	T	C
7	chr7_47280636	0	47280636	A	G
7	chr7_47285722	0	47285722	C	T
7	chr7_47292546	0	47292546	A	G
7	chr7_47312421	0	47312421	C	G
7	chr7_47313411	0	47313411	G	T
7	chr7_47323223	0	47323223	G	T
7	chr7_47330102	0	47330102	T	C
7	chr7_47338223	0	47338223	A	G
7	chr7_47339925	0	47339925	G	C
7	chr7_47340884	0	47340884	G	A
7	chr7_47352482	0	47352482	A	T
7	chr7_47354571	0	47354571	A	T
7	chr7_47355371	0	47355371	T	C
7	chr7_47356267	0	47356267	G	T
7	chr7_47356383	0	47356383	A	T
7	chr7_47396301	0	47396301	G	A
7	chr7_47421503	0	47421503	G	T
7	chr7_47428800	0	47428800	A	G
7	chr7_47429513	0	47429513	T	C
7	chr7_47432314	0	47432314	A	G
7	chr7_47432670	0	47432670	A	G
7	chr7_47466016	0	47466016	G	T
7	chr7_47514826	0	47514826	A	G
7	chr7_47526018	0	47526018	A	G
7	chr7_47544308	0	47544308	A	T
7	chr7_47551752	0	47551752	A	G
7	chr7_47560265	0	47560265	T	G
7	chr7_47562566	0	47562566	A	G
7	chr7_47575217	0	47575217	G	A
7	chr7_47582438	0	47582438	T	C
7	chr7_47584160	0	47584160	A	G
7	chr7_47611897	0	47611897	T	C
7	chr7_47614070	0	47614070	A	G
7	chr7_47615331	0	47615331	A	G
7	chr7_47618037	0	47618037	G	A
7	chr7_47619675	0	47619675	C	A
7	chr7_47630145	0	47630145	T	C
7	chr7_47637210	0	47637210	T	C
7	chr7_47657958	0	47657958	T	C
7	chr7_47679544	0	47679544	G	T
7	chr7_47681143	0	47681143	A	C
7	chr7_47685639	0	47685639	A	G
7	chr7_47692119	0	47692119	A	T
7	chr7_47713370	0	47713370	T	G
7	chr7_47714042	0	47714042	T	C
7	chr7_47723285	0	47723285	G	A
7	chr7_47728830	0	47728830	T	A
7	chr7_47735777	0	47735777	G	T
7	chr7_47748166	0	47748166	T	G
7	chr7_47768561	0	47768561	A	T
7	chr7_47771842	0	47771842	T	C
7	chr7_47775422	0	47775422	T	C
7	chr7_47787003	0	47787003	G	A
7	chr7_47788747	0	47788747	T	C
7	chr7_47795915	0	47795915	G	A
7	chr7_47796725	0	47796725	T	G
7	chr7_47797831	0	47797831	C	A
7	chr7_47798386	0	47798386	T	G
7	chr7_47798791	0	47798791	A	G
7	chr7_47937947	0	47937947	C	G
7	chr7_47970138	0	47970138	A	G
7	chr7_47999023	0	47999023	A	C
7	chr7_48262806	0	48262806	C	G
7	chr7_48282426	0	48282426	C	G
7	chr7_48298265	0	48298265	G	T
7	chr7_48305433	0	48305433	A	G
7	chr7_48324759	0	48324759	C	T
7	chr7_48339977	0	48339977	C	T
7	chr7_48349368	0	48349368	C	A
7	chr7_48358911	0	48358911	T	C
7	chr7_48361329	0	48361329	T	G
7	chr7_48361839	0	48361839	T	C
7	chr7_48367922	0	48367922	A	T
7	chr7_48371296	0	48371296	G	C
7	chr7_48375759	0	48375759	T	C
7	chr7_48379153	0	48379153	C	T
7	chr7_48381057	0	48381057	T	C
7	chr7_48394156	0	48394156	C	T
7	chr7_48395091	0	48395091	G	T
7	chr7_48411863	0	48411863	G	A
7	chr7_48423192	0	48423192	G	A
7	chr7_48435876	0	48435876	G	A
7	chr7_48437038	0	48437038	T	C
7	chr7_48446422	0	48446422	G	T
7	chr7_48461329	0	48461329	G	T
7	chr7_48461558	0	48461558	G	T
7	chr7_48469273	0	48469273	G	A
7	chr7_48472534	0	48472534	G	C
7	chr7_48489544	0	48489544	T	C
7	chr7_48490402	0	48490402	G	A
7	chr7_48503223	0	48503223	A	G
7	chr7_48507648	0	48507648	C	T
7	chr7_48510562	0	48510562	G	T
7	chr7_48526426	0	48526426	G	C
7	chr7_48531858	0	48531858	G	C
7	chr7_48536235	0	48536235	A	G
7	chr7_48536637	0	48536637	C	G
7	chr7_48537844	0	48537844	T	C
7	chr7_48556348	0	48556348	T	A
7	chr7_48558840	0	48558840	G	A
7	chr7_48564616	0	48564616	C	T
7	chr7_48569750	0	48569750	C	T
7	chr7_48571209	0	48571209	C	G
7	chr7_48571362	0	48571362	C	T
7	chr7_48576765	0	48576765	C	T
7	chr7_48601010	0	48601010	C	A
7	chr7_48614329	0	48614329	T	G
7	chr7_48618829	0	48618829	C	A
7	chr7_48625447	0	48625447	T	C
7	chr7_48640717	0	48640717	G	C
7	chr7_48643596	0	48643596	A	C
7	chr7_48646970	0	48646970	C	T
7	chr7_48651524	0	48651524	T	C
7	chr7_48663043	0	48663043	G	A
7	chr7_48663509	0	48663509	A	T
7	chr7_48668399	0	48668399	G	A
7	chr7_48669702	0	48669702	C	A
7	chr7_48669745	0	48669745	G	A
7	chr7_48674548	0	48674548	T	C
7	chr7_48676511	0	48676511	T	C
7	chr7_48676894	0	48676894	G	A
7	chr7_48679755	0	48679755	A	G
7	chr7_48696635	0	48696635	T	C
7	chr7_48704809	0	48704809	C	T
7	chr7_48711266	0	48711266	G	A
7	chr7_48713660	0	48713660	C	T
7	chr7_48717605	0	48717605	C	T
7	chr7_48722364	0	48722364	A	G
7	chr7_48729921	0	48729921	T	C
7	chr7_48732838	0	48732838	G	A
7	chr7_48733018	0	48733018	C	T
7	chr7_48736369	0	48736369	A	G
7	chr7_48738056	0	48738056	T	C
7	chr7_48743558	0	48743558	G	C
7	chr7_48746314	0	48746314	A	G
7	chr7_48757994	0	48757994	T	C
7	chr7_48759164	0	48759164	T	C
7	chr7_48760258	0	48760258	C	G
7	chr7_48766062	0	48766062	A	T
7	chr7_48770083	0	48770083	C	T
7	chr7_48770215	0	48770215	T	C
7	chr7_48778686	0	48778686	G	T
7	chr7_48787877	0	48787877	G	C
7	chr7_48789450	0	48789450	C	T
7	chr7_48793209	0	48793209	A	G
7	chr7_48793778	0	48793778	G	C
7	chr7_48804523	0	48804523	C	T
7	chr7_48805191	0	48805191	G	T
7	chr7_48805442	0	48805442	C	G
7	chr7_48805455	0	48805455	C	G
7	chr7_48810260	0	48810260	C	T
7	chr7_48811362	0	48811362	T	C
7	chr7_48815032	0	48815032	A	G
7	chr7_48820643	0	48820643	C	T
7	chr7_48850100	0	48850100	T	C
7	chr7_48851727	0	48851727	T	C
7	chr7_48853739	0	48853739	C	G
7	chr7_48864593	0	48864593	T	C
7	chr7_48866202	0	48866202	A	G
7	chr7_48866962	0	48866962	A	G
7	chr7_48868059	0	48868059	C	A
7	chr7_48881230	0	48881230	A	G
7	chr7_48881387	0	48881387	C	T
7	chr7_48882579	0	48882579	G	T
7	chr7_48884098	0	48884098	T	C
7	chr7_48902624	0	48902624	G	A
7	chr7_48905911	0	48905911	T	A
7	chr7_48906147	0	48906147	G	T
7	chr7_48911324	0	48911324	T	C
7	chr7_48912859	0	48912859	A	G
7	chr7_48917960	0	48917960	C	T
7	chr7_48931878	0	48931878	T	C
7	chr7_48940464	0	48940464	A	G
7	chr7_48944157	0	48944157	C	T
7	chr7_48946818	0	48946818	T	C
7	chr7_48949619	0	48949619	A	G
7	chr7_48955002	0	48955002	T	C
7	chr7_48955537	0	48955537	T	C
7	chr7_48956536	0	48956536	T	C
7	chr7_48960160	0	48960160	A	G
7	chr7_48960175	0	48960175	G	C
7	chr7_48964964	0	48964964	T	C
7	chr7_48966912	0	48966912	T	C
7	chr7_48971627	0	48971627	A	G
7	chr7_48973125	0	48973125	G	T
7	chr7_48981400	0	48981400	T	C
7	chr7_48987922	0	48987922	G	C
7	chr7_48991544	0	48991544	G	C
7	chr7_48995135	0	48995135	T	C
7	chr7_48997126	0	48997126	G	A
7	chr7_49002831	0	49002831	G	T
7	chr7_49014830	0	49014830	A	G
7	chr7_49019299	0	49019299	G	C
7	chr7_49022194	0	49022194	A	C
7	chr7_49024634	0	49024634	A	G
7	chr7_49025928	0	49025928	T	C
7	chr7_49027442	0	49027442	A	G
7	chr7_49036099	0	49036099	G	A
7	chr7_49036132	0	49036132	A	G
7	chr7_49038996	0	49038996	A	G
7	chr7_49042409	0	49042409	A	G
7	chr7_49043052	0	49043052	T	C
7	chr7_49052177	0	49052177	T	G
7	chr7_49061081	0	49061081	G	T
7	chr7_49064453	0	49064453	T	C
7	chr7_49064654	0	49064654	C	T
7	chr7_49065216	0	49065216	G	C
7	chr7_49067932	0	49067932	C	G
7	chr7_49071989	0	49071989	G	T
7	chr7_49072652	0	49072652	C	T
7	chr7_49073456	0	49073456	T	G
7	chr7_49082394	0	49082394	T	C
7	chr7_49086763	0	49086763	T	C
7	chr7_49088324	0	49088324	T	A
7	chr7_49095545	0	49095545	A	G
7	chr7_49096396	0	49096396	C	T
7	chr7_49101836	0	49101836	A	G
7	chr7_49104648	0	49104648	G	A
7	chr7_49106568	0	49106568	A	G
7	chr7_49109791	0	49109791	G	C
7	chr7_49110388	0	49110388	T	C
7	chr7_49115138	0	49115138	T	C
7	chr7_49122476	0	49122476	T	C
7	chr7_49126963	0	49126963	A	G
7	chr7_49129923	0	49129923	A	C
7	chr7_49140171	0	49140171	T	C
7	chr7_49141859	0	49141859	A	G
7	chr7_49142052	0	49142052	C	T
7	chr7_49157209	0	49157209	A	G
7	chr7_49163024	0	49163024	T	C
7	chr7_49163468	0	49163468	C	A
7	chr7_49163651	0	49163651	T	C
7	chr7_49170558	0	49170558	G	A
7	chr7_49173605	0	49173605	G	A
7	chr7_49175487	0	49175487	T	C
7	chr7_49184947	0	49184947	A	G
7	chr7_49185726	0	49185726	T	C
7	chr7_49188203	0	49188203	A	G
7	chr7_49191702	0	49191702	C	T
7	chr7_49195855	0	49195855	T	C
7	chr7_49198809	0	49198809	G	C
7	chr7_49201329	0	49201329	T	C
7	chr7_49205866	0	49205866	G	C
7	chr7_49206462	0	49206462	C	T
7	chr7_49206820	0	49206820	G	C
7	chr7_49208784	0	49208784	A	G
7	chr7_49209516	0	49209516	C	T
7	chr7_49214779	0	49214779	T	C
7	chr7_49223682	0	49223682	A	G
7	chr7_49224933	0	49224933	A	G
7	chr7_49232014	0	49232014	G	A
7	chr7_49238990	0	49238990	C	A
7	chr7_49249166	0	49249166	C	T
7	chr7_49259463	0	49259463	A	G
7	chr7_49262211	0	49262211	T	C
7	chr7_49264006	0	49264006	A	G
7	chr7_49267544	0	49267544	A	G
7	chr7_49270598	0	49270598	T	C
7	chr7_49282902	0	49282902	G	C
7	chr7_49283019	0	49283019	A	G
7	chr7_49285180	0	49285180	G	A
7	chr7_49288479	0	49288479	C	A
7	chr7_49292446	0	49292446	A	C
7	chr7_49308560	0	49308560	T	C
7	chr7_49309410	0	49309410	A	G
7	chr7_49310275	0	49310275	A	G
7	chr7_49319577	0	49319577	C	T
7	chr7_49328911	0	49328911	G	T
7	chr7_49339424	0	49339424	T	C
7	chr7_49344262	0	49344262	G	A
7	chr7_49349211	0	49349211	G	A
7	chr7_49349256	0	49349256	T	C
7	chr7_49349907	0	49349907	T	C
7	chr7_49352796	0	49352796	T	G
7	chr7_49357657	0	49357657	T	C
7	chr7_49360235	0	49360235	C	T
7	chr7_49362837	0	49362837	T	C
7	chr7_49371703	0	49371703	T	C
7	chr7_49372943	0	49372943	C	G
7	chr7_49373104	0	49373104	C	G
7	chr7_49377659	0	49377659	T	C
7	chr7_49377722	0	49377722	T	C
7	chr7_49378482	0	49378482	T	C
7	chr7_49378777	0	49378777	T	C
7	chr7_49380052	0	49380052	A	G
7	chr7_49383662	0	49383662	A	G
7	chr7_49383941	0	49383941	C	T
7	chr7_49387062	0	49387062	A	G
7	chr7_49391397	0	49391397	A	G
7	chr7_49391732	0	49391732	C	T
7	chr7_49428354	0	49428354	G	T
7	chr7_49428586	0	49428586	T	C
7	chr7_49428965	0	49428965	T	C
7	chr7_49432541	0	49432541	C	T
7	chr7_49440819	0	49440819	A	G
7	chr7_49445386	0	49445386	A	G
7	chr7_49449542	0	49449542	A	G
7	chr7_49450191	0	49450191	A	G
7	chr7_49451020	0	49451020	A	G
7	chr7_49452290	0	49452290	A	G
7	chr7_49454638	0	49454638	A	G
7	chr7_49466933	0	49466933	G	A
7	chr7_49466971	0	49466971	G	C
7	chr7_49467843	0	49467843	A	G
7	chr7_49473118	0	49473118	T	C
7	chr7_49494103	0	49494103	T	C
7	chr7_49494180	0	49494180	T	C
7	chr7_49494338	0	49494338	A	G
7	chr7_49498295	0	49498295	T	C
7	chr7_49516292	0	49516292	C	T
7	chr7_49516372	0	49516372	A	G
7	chr7_49521994	0	49521994	G	A
7	chr7_49523473	0	49523473	G	A
7	chr7_49524033	0	49524033	T	C
7	chr7_49534122	0	49534122	T	C
7	chr7_49535055	0	49535055	C	G
7	chr7_49567168	0	49567168	G	C
7	chr7_49578120	0	49578120	C	T
7	chr7_49578391	0	49578391	T	C
7	chr7_49606362	0	49606362	T	C
7	chr7_49614088	0	49614088	T	C
7	chr7_49619960	0	49619960	G	T
7	chr7_49621295	0	49621295	A	C
7	chr7_49625875	0	49625875	C	T
7	chr7_49627152	0	49627152	A	G
7	chr7_49627193	0	49627193	G	A
7	chr7_49650400	0	49650400	C	T
7	chr7_49652232	0	49652232	G	C
7	chr7_49658098	0	49658098	A	G
7	chr7_49658372	0	49658372	T	C
7	chr7_49658711	0	49658711	A	G
7	chr7_49667021	0	49667021	T	C
7	chr7_49670888	0	49670888	G	A
7	chr7_49679742	0	49679742	G	A
7	chr7_49682949	0	49682949	T	C
7	chr7_49683577	0	49683577	G	T
7	chr7_49698145	0	49698145	T	C
7	chr7_49700876	0	49700876	T	C
7	chr7_49705976	0	49705976	G	C
7	chr7_49706054	0	49706054	G	C
7	chr7_49710339	0	49710339	C	T
7	chr7_49714355	0	49714355	A	G
7	chr7_49714450	0	49714450	C	A
7	chr7_49714653	0	49714653	G	A
7	chr7_49728036	0	49728036	A	T
7	chr7_49728889	0	49728889	G	A
7	chr7_49733683	0	49733683	G	C
7	chr7_49736256	0	49736256	C	A
7	chr7_49739862	0	49739862	G	C
7	chr7_49749497	0	49749497	A	G
7	chr7_49754782	0	49754782	A	G
7	chr7_49757477	0	49757477	A	C
7	chr7_49759507	0	49759507	T	C
7	chr7_49759990	0	49759990	T	C
7	chr7_49766304	0	49766304	A	G
7	chr7_49766541	0	49766541	C	T
7	chr7_49768834	0	49768834	T	C
7	chr7_49773893	0	49773893	C	T
7	chr7_49780549	0	49780549	A	C
7	chr7_49783175	0	49783175	G	C
7	chr7_49784438	0	49784438	T	C
7	chr7_49786117	0	49786117	A	G
7	chr7_49791528	0	49791528	G	A
7	chr7_49792788	0	49792788	A	G
7	chr7_49815388	0	49815388	C	G
7	chr7_49817928	0	49817928	C	T
7	chr7_49818835	0	49818835	T	C
7	chr7_49821641	0	49821641	T	C
7	chr7_49821900	0	49821900	T	C
7	chr7_49825685	0	49825685	C	A
7	chr7_49830276	0	49830276	T	C
7	chr7_49835797	0	49835797	C	T
7	chr7_49838426	0	49838426	T	C
7	chr7_49838592	0	49838592	G	A
7	chr7_49845526	0	49845526	C	T
7	chr7_49845690	0	49845690	G	T
7	chr7_49846498	0	49846498	T	C
7	chr7_49847301	0	49847301	T	G
7	chr7_49851086	0	49851086	T	C
7	chr7_49857406	0	49857406	C	A
7	chr7_49860775	0	49860775	T	C
7	chr7_49869494	0	49869494	G	A
7	chr7_49869788	0	49869788	C	T
7	chr7_49870705	0	49870705	G	A
7	chr7_49871503	0	49871503	G	T
7	chr7_49873432	0	49873432	A	G
7	chr7_49874383	0	49874383	A	C
7	chr7_49877170	0	49877170	G	A
7	chr7_49878264	0	49878264	C	A
7	chr7_49881897	0	49881897	G	T
7	chr7_49889299	0	49889299	G	C
7	chr7_49899516	0	49899516	G	A
7	chr7_49901819	0	49901819	A	T
7	chr7_49905022	0	49905022	T	C
7	chr7_49917492	0	49917492	C	T
7	chr7_49918039	0	49918039	T	A
7	chr7_49937077	0	49937077	A	G
7	chr7_49939205	0	49939205	A	G
7	chr7_49943980	0	49943980	G	C
7	chr7_49944208	0	49944208	G	A
7	chr7_49944403	0	49944403	G	C
7	chr7_49947033	0	49947033	T	C
7	chr7_49961577	0	49961577	G	A
7	chr7_49964802	0	49964802	C	T
7	chr7_49965383	0	49965383	T	C
7	chr7_49966084	0	49966084	A	G
7	chr7_49970455	0	49970455	T	C
7	chr7_49972370	0	49972370	T	C
7	chr7_49974162	0	49974162	A	G
7	chr7_49974297	0	49974297	T	C
7	chr7_49974943	0	49974943	G	C
7	chr7_49977234	0	49977234	G	A
7	chr7_49984612	0	49984612	A	C
7	chr7_49985717	0	49985717	T	C
7	chr7_50009257	0	50009257	A	G
7	chr7_50029047	0	50029047	A	C
7	chr7_50030569	0	50030569	A	T
7	chr7_50047295	0	50047295	T	C
7	chr7_50058381	0	50058381	T	G
7	chr7_50059997	0	50059997	A	G
7	chr7_50060916	0	50060916	G	T
7	chr7_50067779	0	50067779	G	C
7	chr7_50068930	0	50068930	T	C
7	chr7_50075325	0	50075325	C	T
7	chr7_50078965	0	50078965	T	C
7	chr7_50094308	0	50094308	G	A
7	chr7_50094475	0	50094475	T	A
7	chr7_50134707	0	50134707	T	C
7	chr7_50141037	0	50141037	G	C
7	chr7_50141780	0	50141780	G	A
7	chr7_50149694	0	50149694	G	C
7	chr7_50152336	0	50152336	G	A
7	chr7_50159101	0	50159101	C	T
7	chr7_50162041	0	50162041	T	A
7	chr7_50170107	0	50170107	T	C
7	chr7_50171677	0	50171677	A	G
7	chr7_50174413	0	50174413	G	A
7	chr7_50176978	0	50176978	G	C
7	chr7_50180788	0	50180788	G	A
7	chr7_50198686	0	50198686	G	T
7	chr7_50203397	0	50203397	T	G
7	chr7_50225049	0	50225049	C	T
7	chr7_50228080	0	50228080	A	G
7	chr7_50245843	0	50245843	A	G
7	chr7_50247968	0	50247968	T	C
7	chr7_50248793	0	50248793	C	A
7	chr7_50254206	0	50254206	G	T
7	chr7_50256043	0	50256043	A	G
7	chr7_50259578	0	50259578	T	C
7	chr7_50262271	0	50262271	G	A
7	chr7_50273625	0	50273625	T	C
7	chr7_50295805	0	50295805	T	C
7	chr7_50301876	0	50301876	A	T
7	chr7_50304103	0	50304103	G	A
7	chr7_50307179	0	50307179	C	T
7	chr7_50311567	0	50311567	C	T
7	chr7_50317060	0	50317060	C	T
7	chr7_50317490	0	50317490	G	A
7	chr7_50318686	0	50318686	T	C
7	chr7_50336550	0	50336550	G	C
7	chr7_50340068	0	50340068	G	A
7	chr7_50342147	0	50342147	A	G
7	chr7_50344540	0	50344540	T	C
7	chr7_50346235	0	50346235	T	C
7	chr7_50354057	0	50354057	T	C
7	chr7_50354654	0	50354654	T	C
7	chr7_50357503	0	50357503	C	T
7	chr7_50359599	0	50359599	C	A
7	chr7_50359787	0	50359787	A	G
7	chr7_50364262	0	50364262	T	A
7	chr7_50367954	0	50367954	G	C
7	chr7_50372203	0	50372203	A	G
7	chr7_50375963	0	50375963	G	A
7	chr7_50378167	0	50378167	A	G
7	chr7_50386691	0	50386691	T	C
7	chr7_50387007	0	50387007	T	C
7	chr7_50387953	0	50387953	C	A
7	chr7_50391882	0	50391882	A	G
7	chr7_50394761	0	50394761	C	A
7	chr7_50402112	0	50402112	T	A
7	chr7_50403825	0	50403825	C	T
7	chr7_50409374	0	50409374	C	T
7	chr7_50410637	0	50410637	A	G
7	chr7_50422864	0	50422864	T	C
7	chr7_50426336	0	50426336	A	G
7	chr7_50436469	0	50436469	C	G
7	chr7_50439105	0	50439105	T	G
7	chr7_50439106	0	50439106	T	C
7	chr7_50452327	0	50452327	A	C
7	chr7_50453642	0	50453642	T	G
7	chr7_50455878	0	50455878	G	A
7	chr7_50465974	0	50465974	T	C
7	chr7_50473841	0	50473841	A	G
7	chr7_50474469	0	50474469	T	C
7	chr7_50476826	0	50476826	G	T
7	chr7_50484365	0	50484365	C	T
7	chr7_50485910	0	50485910	A	T
7	chr7_50486865	0	50486865	G	A
7	chr7_50496126	0	50496126	T	C
7	chr7_50498058	0	50498058	T	C
7	chr7_50516413	0	50516413	T	G
7	chr7_50521537	0	50521537	A	G
7	chr7_50524909	0	50524909	G	T
7	chr7_50530215	0	50530215	G	A
7	chr7_50544037	0	50544037	A	G
7	chr7_50544393	0	50544393	A	G
7	chr7_50547984	0	50547984	C	G
7	chr7_50559064	0	50559064	G	A
7	chr7_50566162	0	50566162	A	G
7	chr7_50566928	0	50566928	C	T
7	chr7_50572959	0	50572959	C	A
7	chr7_50576949	0	50576949	G	A
7	chr7_50586396	0	50586396	T	A
7	chr7_50599684	0	50599684	A	G
7	chr7_50602268	0	50602268	C	T
7	chr7_50604816	0	50604816	T	A
7	chr7_50612395	0	50612395	G	T
7	chr7_50616545	0	50616545	A	G
7	chr7_50623332	0	50623332	G	A
7	chr7_50633521	0	50633521	A	G
7	chr7_50636477	0	50636477	C	T
7	chr7_50639309	0	50639309	C	T
7	chr7_50657581	0	50657581	C	A
7	chr7_50657820	0	50657820	G	T
7	chr7_50670787	0	50670787	G	T
7	chr7_50673999	0	50673999	T	G
7	chr7_50680936	0	50680936	G	A
7	chr7_50685153	0	50685153	A	C
7	chr7_50693663	0	50693663	G	A
7	chr7_50695037	0	50695037	A	G
7	chr7_50701751	0	50701751	C	G
7	chr7_50703947	0	50703947	T	C
7	chr7_50724955	0	50724955	A	G
7	chr7_50759881	0	50759881	T	G
7	chr7_50781453	0	50781453	T	G
7	chr7_50781632	0	50781632	T	C
7	chr7_50791423	0	50791423	T	C
7	chr7_50793368	0	50793368	T	C
7	chr7_50801579	0	50801579	T	C
7	chr7_50810076	0	50810076	C	T
7	chr7_50816586	0	50816586	G	T
7	chr7_50821669	0	50821669	C	T
7	chr7_50822644	0	50822644	C	G
7	chr7_50830030	0	50830030	G	A
7	chr7_50830540	0	50830540	T	G
7	chr7_50863208	0	50863208	T	C
7	chr7_50863953	0	50863953	C	T
7	chr7_50865372	0	50865372	C	T
7	chr7_50868358	0	50868358	C	G
7	chr7_50872013	0	50872013	T	C
7	chr7_50887023	0	50887023	C	A
7	chr7_50887251	0	50887251	G	A
7	chr7_50887497	0	50887497	C	T
7	chr7_50893227	0	50893227	G	A
7	chr7_50900843	0	50900843	G	A
7	chr7_50908797	0	50908797	A	G
7	chr7_50918542	0	50918542	T	C
7	chr7_50925769	0	50925769	C	G
7	chr7_50953114	0	50953114	G	A
7	chr7_50954559	0	50954559	G	A
7	chr7_50957131	0	50957131	G	A
7	chr7_50960865	0	50960865	C	T
7	chr7_50966993	0	50966993	T	C
7	chr7_50969889	0	50969889	T	C
7	chr7_50975411	0	50975411	G	T
7	chr7_50986568	0	50986568	T	C
7	chr7_50994993	0	50994993	C	T
7	chr7_51003165	0	51003165	A	T
7	chr7_51004410	0	51004410	C	T
7	chr7_51021802	0	51021802	G	C
7	chr7_51023866	0	51023866	T	C
7	chr7_51029062	0	51029062	T	C
7	chr7_51045508	0	51045508	G	A
7	chr7_51092470	0	51092470	G	A
7	chr7_51103041	0	51103041	A	G
7	chr7_51103053	0	51103053	A	G
7	chr7_51105070	0	51105070	C	T
7	chr7_51113991	0	51113991	A	T
7	chr7_51117510	0	51117510	G	A
7	chr7_51119956	0	51119956	C	T
7	chr7_51131301	0	51131301	T	C
7	chr7_51137398	0	51137398	G	A
7	chr7_51140790	0	51140790	A	C
7	chr7_51144973	0	51144973	G	A
7	chr7_51145453	0	51145453	C	T
7	chr7_51147072	0	51147072	G	T
7	chr7_51150270	0	51150270	A	C
7	chr7_51157610	0	51157610	G	A
7	chr7_51161675	0	51161675	G	A
7	chr7_51169838	0	51169838	C	T
7	chr7_51172157	0	51172157	C	T
7	chr7_51190227	0	51190227	A	G
7	chr7_51190473	0	51190473	C	T
7	chr7_51191811	0	51191811	A	G
7	chr7_51192063	0	51192063	A	G
7	chr7_51213093	0	51213093	T	C
7	chr7_51214247	0	51214247	T	C
7	chr7_51220900	0	51220900	G	A
7	chr7_51221493	0	51221493	A	G
7	chr7_51222442	0	51222442	T	C
7	chr7_51222881	0	51222881	A	G
7	chr7_51233205	0	51233205	C	T
7	chr7_51234549	0	51234549	A	C
7	chr7_51234796	0	51234796	T	C
7	chr7_51235266	0	51235266	T	A
7	chr7_51267706	0	51267706	A	C
7	chr7_51271195	0	51271195	T	G
7	chr7_51279226	0	51279226	C	G
7	chr7_51281999	0	51281999	G	C
7	chr7_51282956	0	51282956	A	G
7	chr7_51331456	0	51331456	C	G
7	chr7_51332147	0	51332147	A	C
7	chr7_51336645	0	51336645	G	T
7	chr7_51336763	0	51336763	T	C
7	chr7_51344574	0	51344574	A	G
7	chr7_51351460	0	51351460	G	A
7	chr7_51385280	0	51385280	T	C
7	chr7_51399748	0	51399748	A	G
7	chr7_51405406	0	51405406	G	T
7	chr7_51405409	0	51405409	C	T
7	chr7_51409984	0	51409984	T	G
7	chr7_51421766	0	51421766	T	C
7	chr7_51426855	0	51426855	A	C
7	chr7_51435640	0	51435640	A	G
7	chr7_51443075	0	51443075	T	C
7	chr7_51444438	0	51444438	T	G
7	chr7_51445452	0	51445452	C	T
7	chr7_51446345	0	51446345	A	G
7	chr7_51447431	0	51447431	C	A
7	chr7_51458786	0	51458786	C	T
7	chr7_51459224	0	51459224	A	G
7	chr7_51483421	0	51483421	A	T
7	chr7_51487259	0	51487259	A	G
7	chr7_51488201	0	51488201	A	C
7	chr7_51502213	0	51502213	C	G
7	chr7_51506115	0	51506115	G	A
7	chr7_51506992	0	51506992	T	C
7	chr7_51516169	0	51516169	T	C
7	chr7_51518105	0	51518105	C	T
7	chr7_51529563	0	51529563	G	T
7	chr7_51530721	0	51530721	A	C
7	chr7_51530889	0	51530889	A	G
7	chr7_51548077	0	51548077	G	A
7	chr7_51569656	0	51569656	A	G
7	chr7_51584259	0	51584259	A	G
7	chr7_51584454	0	51584454	A	G
7	chr7_51586183	0	51586183	T	C
7	chr7_51589262	0	51589262	T	C
7	chr7_51601861	0	51601861	G	A
7	chr7_51603633	0	51603633	A	G
7	chr7_51607681	0	51607681	T	C
7	chr7_51613329	0	51613329	G	A
7	chr7_51613360	0	51613360	C	T
7	chr7_51614716	0	51614716	G	A
7	chr7_51615929	0	51615929	G	C
7	chr7_51624096	0	51624096	A	C
7	chr7_51624240	0	51624240	G	C
7	chr7_51628706	0	51628706	A	G
7	chr7_51630859	0	51630859	C	T
7	chr7_51633390	0	51633390	G	A
7	chr7_51637640	0	51637640	G	C
7	chr7_51639569	0	51639569	A	G
7	chr7_51641409	0	51641409	A	T
7	chr7_51647806	0	51647806	A	T
7	chr7_51648163	0	51648163	A	C
7	chr7_51651574	0	51651574	T	A
7	chr7_51664334	0	51664334	C	A
7	chr7_51680839	0	51680839	A	C
7	chr7_51687052	0	51687052	G	T
7	chr7_51742039	0	51742039	A	C
7	chr7_51750397	0	51750397	T	C
7	chr7_51752053	0	51752053	A	G
7	chr7_51752921	0	51752921	C	T
7	chr7_51765504	0	51765504	G	A
7	chr7_51773158	0	51773158	G	A
7	chr7_51783445	0	51783445	T	C
7	chr7_51784629	0	51784629	C	T
7	chr7_51818936	0	51818936	G	C
7	chr7_51821639	0	51821639	T	C
7	chr7_51834125	0	51834125	T	C
7	chr7_51846256	0	51846256	G	A
7	chr7_51865188	0	51865188	C	T
7	chr7_51913848	0	51913848	A	T
7	chr7_52078668	0	52078668	G	A
7	chr7_52096447	0	52096447	T	C
7	chr7_52117215	0	52117215	A	G
7	chr7_52157678	0	52157678	G	A
7	chr7_52173751	0	52173751	T	C
7	chr7_52176068	0	52176068	A	G
7	chr7_52176816	0	52176816	G	A
7	chr7_52180490	0	52180490	T	C
7	chr7_52184581	0	52184581	A	C
7	chr7_52197513	0	52197513	T	C
7	chr7_52202449	0	52202449	T	C
7	chr7_52210803	0	52210803	A	G
7	chr7_52211870	0	52211870	C	G
7	chr7_52219526	0	52219526	T	C
7	chr7_52220276	0	52220276	A	G
7	chr7_52236136	0	52236136	G	A
7	chr7_52236214	0	52236214	A	G
7	chr7_52240154	0	52240154	G	A
7	chr7_52240231	0	52240231	T	C
7	chr7_52240591	0	52240591	A	G
7	chr7_52251300	0	52251300	A	G
7	chr7_52252354	0	52252354	C	A
7	chr7_52253178	0	52253178	A	G
7	chr7_52254486	0	52254486	T	G
7	chr7_52257428	0	52257428	A	G
7	chr7_52269761	0	52269761	C	G
7	chr7_52272050	0	52272050	C	T
7	chr7_52273033	0	52273033	T	C
7	chr7_52283491	0	52283491	G	C
7	chr7_52291138	0	52291138	T	G
7	chr7_52296165	0	52296165	A	G
7	chr7_52300301	0	52300301	C	T
7	chr7_52301872	0	52301872	G	A
7	chr7_52309375	0	52309375	A	T
7	chr7_52311594	0	52311594	C	G
7	chr7_52313840	0	52313840	A	G
7	chr7_52318381	0	52318381	C	T
7	chr7_52319138	0	52319138	C	G
7	chr7_52327692	0	52327692	T	C
7	chr7_52328392	0	52328392	A	T
7	chr7_52330116	0	52330116	G	A
7	chr7_52330227	0	52330227	T	G
7	chr7_52335467	0	52335467	T	C
7	chr7_52339845	0	52339845	G	T
7	chr7_52345523	0	52345523	T	C
7	chr7_52350724	0	52350724	T	G
7	chr7_52353572	0	52353572	T	C
7	chr7_52354054	0	52354054	G	T
7	chr7_52355451	0	52355451	C	T
7	chr7_52359711	0	52359711	C	T
7	chr7_52371490	0	52371490	A	G
7	chr7_52372492	0	52372492	G	A
7	chr7_52373399	0	52373399	C	T
7	chr7_52377784	0	52377784	T	G
7	chr7_52379140	0	52379140	A	G
7	chr7_52398522	0	52398522	A	T
7	chr7_52427529	0	52427529	G	A
7	chr7_52430161	0	52430161	C	G
7	chr7_52439803	0	52439803	T	C
7	chr7_52451973	0	52451973	C	T
7	chr7_52453372	0	52453372	C	G
7	chr7_52459163	0	52459163	T	A
7	chr7_52461437	0	52461437	G	C
7	chr7_52474023	0	52474023	G	A
7	chr7_52479495	0	52479495	T	C
7	chr7_52483002	0	52483002	A	G
7	chr7_52491048	0	52491048	T	C
7	chr7_52499307	0	52499307	G	T
7	chr7_52503041	0	52503041	G	C
7	chr7_52508720	0	52508720	C	G
7	chr7_52538044	0	52538044	C	T
7	chr7_52540208	0	52540208	G	T
7	chr7_52544518	0	52544518	A	G
7	chr7_52551873	0	52551873	T	A
7	chr7_52552380	0	52552380	G	C
7	chr7_52558942	0	52558942	G	A
7	chr7_52564952	0	52564952	C	G
7	chr7_52568254	0	52568254	C	T
7	chr7_52570610	0	52570610	A	T
7	chr7_52592962	0	52592962	A	G
7	chr7_52593792	0	52593792	G	A
7	chr7_52599289	0	52599289	T	A
7	chr7_52601219	0	52601219	A	G
7	chr7_52601916	0	52601916	G	A
7	chr7_52606323	0	52606323	T	C
7	chr7_52755878	0	52755878	T	C
7	chr7_52757523	0	52757523	A	C
7	chr7_52759552	0	52759552	T	C
7	chr7_52766165	0	52766165	C	G
7	chr7_52767989	0	52767989	T	C
7	chr7_52775004	0	52775004	A	G
7	chr7_52776150	0	52776150	C	T
7	chr7_52778224	0	52778224	C	T
7	chr7_52780210	0	52780210	T	C
7	chr7_52780700	0	52780700	C	T
7	chr7_52786607	0	52786607	T	G
7	chr7_52786648	0	52786648	T	C
7	chr7_52787585	0	52787585	A	T
7	chr7_52789227	0	52789227	T	G
7	chr7_52789320	0	52789320	T	C
7	chr7_52793104	0	52793104	A	G
7	chr7_52795520	0	52795520	T	C
7	chr7_52799948	0	52799948	G	C
7	chr7_52800372	0	52800372	A	G
7	chr7_52803419	0	52803419	A	G
7	chr7_52807540	0	52807540	G	C
7	chr7_52813773	0	52813773	A	G
7	chr7_52818675	0	52818675	A	G
7	chr7_52819121	0	52819121	C	G
7	chr7_52821826	0	52821826	T	C
7	chr7_52828053	0	52828053	T	C
7	chr7_52829361	0	52829361	A	G
7	chr7_52836965	0	52836965	G	C
7	chr7_52847216	0	52847216	T	C
7	chr7_52854970	0	52854970	T	A
7	chr7_52873457	0	52873457	A	G
7	chr7_52873739	0	52873739	A	G
7	chr7_52886155	0	52886155	A	G
7	chr7_52890730	0	52890730	T	C
7	chr7_52896089	0	52896089	C	T
7	chr7_52900982	0	52900982	A	T
7	chr7_52905447	0	52905447	T	C
7	chr7_52909473	0	52909473	T	C
7	chr7_52910240	0	52910240	C	T
7	chr7_52916215	0	52916215	A	G
7	chr7_52922255	0	52922255	C	G
7	chr7_52928219	0	52928219	C	A
7	chr7_52943267	0	52943267	G	A
7	chr7_52944225	0	52944225	G	A
7	chr7_52946423	0	52946423	T	C
7	chr7_52958405	0	52958405	T	C
7	chr7_52965591	0	52965591	T	C
7	chr7_52972282	0	52972282	G	T
7	chr7_52977834	0	52977834	A	G
7	chr7_52978526	0	52978526	T	C
7	chr7_52978720	0	52978720	T	C
7	chr7_52980379	0	52980379	T	C
7	chr7_52980472	0	52980472	T	C
7	chr7_52983694	0	52983694	G	C
7	chr7_52985562	0	52985562	A	G
7	chr7_53001347	0	53001347	A	G
7	chr7_53001568	0	53001568	G	A
7	chr7_53001614	0	53001614	T	G
7	chr7_53013508	0	53013508	G	C
7	chr7_53013730	0	53013730	A	G
7	chr7_53029771	0	53029771	G	A
7	chr7_53029945	0	53029945	T	G
7	chr7_53041803	0	53041803	T	G
7	chr7_53041924	0	53041924	A	G
7	chr7_53042390	0	53042390	A	G
7	chr7_53047950	0	53047950	A	T
7	chr7_53053142	0	53053142	A	G
7	chr7_53053312	0	53053312	T	C
7	chr7_53053377	0	53053377	T	G
7	chr7_53060745	0	53060745	A	G
7	chr7_53063910	0	53063910	G	A
7	chr7_53064850	0	53064850	A	G
7	chr7_53067184	0	53067184	A	C
7	chr7_53079771	0	53079771	A	C
7	chr7_53080838	0	53080838	A	T
7	chr7_53082919	0	53082919	C	A
7	chr7_53085246	0	53085246	C	T
7	chr7_53088209	0	53088209	T	C
7	chr7_53088959	0	53088959	C	T
7	chr7_53089053	0	53089053	T	C
7	chr7_53100272	0	53100272	A	G
7	chr7_53102574	0	53102574	T	A
7	chr7_53108443	0	53108443	C	T
7	chr7_53109332	0	53109332	A	G
7	chr7_53110506	0	53110506	T	C
7	chr7_53115377	0	53115377	A	G
7	chr7_53121521	0	53121521	C	T
7	chr7_53123515	0	53123515	T	C
7	chr7_53124466	0	53124466	T	G
7	chr7_53128707	0	53128707	G	A
7	chr7_53134591	0	53134591	T	A
7	chr7_53137401	0	53137401	C	T
7	chr7_53145090	0	53145090	A	T
7	chr7_53145102	0	53145102	A	C
7	chr7_53151141	0	53151141	A	G
7	chr7_53154565	0	53154565	A	T
7	chr7_53156459	0	53156459	C	A
7	chr7_53158085	0	53158085	T	C
7	chr7_53159702	0	53159702	G	A
7	chr7_53160474	0	53160474	G	C
7	chr7_53162058	0	53162058	G	T
7	chr7_53176868	0	53176868	C	T
7	chr7_53185028	0	53185028	G	C
7	chr7_53188155	0	53188155	A	G
7	chr7_53188337	0	53188337	G	T
7	chr7_53190373	0	53190373	G	A
7	chr7_53191343	0	53191343	C	T
7	chr7_53192620	0	53192620	G	T
7	chr7_53195137	0	53195137	A	C
7	chr7_53202305	0	53202305	A	T
7	chr7_53209463	0	53209463	G	T
7	chr7_53211346	0	53211346	C	T
7	chr7_53212677	0	53212677	A	G
7	chr7_53216010	0	53216010	T	C
7	chr7_53219988	0	53219988	C	G
7	chr7_53221274	0	53221274	A	G
7	chr7_53228146	0	53228146	T	C
7	chr7_53231343	0	53231343	C	T
7	chr7_53240251	0	53240251	T	C
7	chr7_53244926	0	53244926	T	A
7	chr7_53245106	0	53245106	C	T
7	chr7_53245978	0	53245978	C	T
7	chr7_53247767	0	53247767	A	G
7	chr7_53256344	0	53256344	A	G
7	chr7_53260534	0	53260534	A	G
7	chr7_53262030	0	53262030	C	A
7	chr7_53263225	0	53263225	C	T
7	chr7_53265674	0	53265674	C	G
7	chr7_53265881	0	53265881	A	G
7	chr7_53274978	0	53274978	A	G
7	chr7_53282301	0	53282301	C	T
7	chr7_53291761	0	53291761	T	C
7	chr7_53294188	0	53294188	A	G
7	chr7_53306387	0	53306387	T	C
7	chr7_53307027	0	53307027	T	G
7	chr7_53312558	0	53312558	C	T
7	chr7_53313441	0	53313441	A	G
7	chr7_53315655	0	53315655	A	G
7	chr7_53321404	0	53321404	C	A
7	chr7_53326094	0	53326094	T	C
7	chr7_53329378	0	53329378	C	A
7	chr7_53329551	0	53329551	A	C
7	chr7_53330537	0	53330537	T	C
7	chr7_53334043	0	53334043	T	C
7	chr7_53334659	0	53334659	C	G
7	chr7_53337221	0	53337221	T	C
7	chr7_53340618	0	53340618	T	C
7	chr7_53345841	0	53345841	C	T
7	chr7_53346012	0	53346012	T	C
7	chr7_53347108	0	53347108	C	A
7	chr7_53348184	0	53348184	T	C
7	chr7_53349228	0	53349228	G	A
7	chr7_53352358	0	53352358	G	A
7	chr7_53371154	0	53371154	T	C
7	chr7_53376136	0	53376136	G	C
7	chr7_53383048	0	53383048	A	G
7	chr7_53389648	0	53389648	A	T
7	chr7_53426158	0	53426158	C	T
7	chr7_53426418	0	53426418	G	C
7	chr7_53429321	0	53429321	C	T
7	chr7_53434007	0	53434007	T	C
7	chr7_53440006	0	53440006	G	A
7	chr7_53443013	0	53443013	C	T
7	chr7_53449385	0	53449385	C	T
7	chr7_53456868	0	53456868	A	G
7	chr7_53458923	0	53458923	G	C
7	chr7_53469980	0	53469980	G	A
7	chr7_53470145	0	53470145	A	G
7	chr7_53478090	0	53478090	G	A
7	chr7_53478203	0	53478203	A	C
7	chr7_53491467	0	53491467	A	G
7	chr7_53493995	0	53493995	A	C
7	chr7_53495409	0	53495409	C	T
7	chr7_53514377	0	53514377	A	G
7	chr7_53522335	0	53522335	T	C
7	chr7_53526706	0	53526706	T	C
7	chr7_53529652	0	53529652	A	G
7	chr7_53533088	0	53533088	G	C
7	chr7_53534478	0	53534478	G	A
7	chr7_53536454	0	53536454	C	G
7	chr7_53536729	0	53536729	A	G
7	chr7_53536959	0	53536959	G	A
7	chr7_53537921	0	53537921	C	G
7	chr7_53543763	0	53543763	G	C
7	chr7_53545821	0	53545821	T	C
7	chr7_53550970	0	53550970	A	G
7	chr7_53557303	0	53557303	A	G
7	chr7_53559641	0	53559641	A	G
7	chr7_53559924	0	53559924	C	T
7	chr7_53561055	0	53561055	A	G
7	chr7_53561551	0	53561551	T	A
7	chr7_53565414	0	53565414	T	C
7	chr7_53569601	0	53569601	C	T
7	chr7_53571991	0	53571991	C	T
7	chr7_53571998	0	53571998	G	A
7	chr7_53575912	0	53575912	T	C
7	chr7_53577847	0	53577847	T	A
7	chr7_53579720	0	53579720	A	G
7	chr7_53580311	0	53580311	A	G
7	chr7_53580510	0	53580510	T	C
7	chr7_53582787	0	53582787	G	A
7	chr7_53583104	0	53583104	A	G
7	chr7_53584332	0	53584332	C	T
7	chr7_53585417	0	53585417	A	G
7	chr7_53585553	0	53585553	A	G
7	chr7_53586370	0	53586370	A	G
7	chr7_53589935	0	53589935	A	G
7	chr7_53595594	0	53595594	G	T
7	chr7_53596719	0	53596719	C	A
7	chr7_53598547	0	53598547	T	C
7	chr7_53600052	0	53600052	G	T
7	chr7_53600148	0	53600148	C	A
7	chr7_53601011	0	53601011	G	A
7	chr7_53607262	0	53607262	G	A
7	chr7_53614056	0	53614056	G	A
7	chr7_53614783	0	53614783	C	T
7	chr7_53617461	0	53617461	G	A
7	chr7_53620766	0	53620766	G	C
7	chr7_53621152	0	53621152	C	A
7	chr7_53635818	0	53635818	A	G
7	chr7_53638979	0	53638979	G	T
7	chr7_53640672	0	53640672	A	G
7	chr7_53650132	0	53650132	A	G
7	chr7_53652299	0	53652299	A	G
7	chr7_53657764	0	53657764	A	G
7	chr7_53660231	0	53660231	T	C
7	chr7_53660690	0	53660690	T	C
7	chr7_53678776	0	53678776	C	T
7	chr7_53700284	0	53700284	C	T
7	chr7_53707972	0	53707972	A	C
7	chr7_53710661	0	53710661	A	G
7	chr7_53714355	0	53714355	G	A
7	chr7_53723268	0	53723268	G	C
7	chr7_53728504	0	53728504	G	A
7	chr7_53747001	0	53747001	C	A
7	chr7_53747941	0	53747941	C	T
7	chr7_53751775	0	53751775	C	A
7	chr7_53763781	0	53763781	A	G
7	chr7_53766189	0	53766189	T	C
7	chr7_53767570	0	53767570	T	A
7	chr7_53767574	0	53767574	T	G
7	chr7_53773221	0	53773221	A	G
7	chr7_53776843	0	53776843	G	A
7	chr7_53777015	0	53777015	A	T
7	chr7_53784245	0	53784245	C	T
7	chr7_53785924	0	53785924	A	C
7	chr7_53792652	0	53792652	T	C
7	chr7_53796014	0	53796014	C	T
7	chr7_53798820	0	53798820	G	A
7	chr7_53800842	0	53800842	C	T
7	chr7_53815406	0	53815406	A	G
7	chr7_53819042	0	53819042	C	T
7	chr7_53828859	0	53828859	A	G
7	chr7_53829386	0	53829386	G	A
7	chr7_53829734	0	53829734	A	G
7	chr7_53833335	0	53833335	A	T
7	chr7_53834190	0	53834190	A	G
7	chr7_53837719	0	53837719	C	T
7	chr7_53841991	0	53841991	G	C
7	chr7_53843228	0	53843228	G	A
7	chr7_53855233	0	53855233	C	A
7	chr7_53855336	0	53855336	C	T
7	chr7_53855499	0	53855499	T	C
7	chr7_53857087	0	53857087	T	C
7	chr7_53864200	0	53864200	G	A
7	chr7_53877876	0	53877876	A	G
7	chr7_53884999	0	53884999	A	G
7	chr7_53888279	0	53888279	G	A
7	chr7_53889031	0	53889031	T	C
7	chr7_53891828	0	53891828	C	T
7	chr7_53908864	0	53908864	G	T
7	chr7_53928428	0	53928428	G	C
7	chr7_53945433	0	53945433	T	A
7	chr7_53958422	0	53958422	C	T
7	chr7_53978736	0	53978736	A	G
7	chr7_53978810	0	53978810	G	T
7	chr7_53986147	0	53986147	T	C
7	chr7_53988893	0	53988893	T	G
7	chr7_53993071	0	53993071	C	A
7	chr7_53994096	0	53994096	A	G
7	chr7_53995833	0	53995833	G	T
7	chr7_53999960	0	53999960	C	A
7	chr7_54013094	0	54013094	G	A
7	chr7_54027008	0	54027008	C	T
7	chr7_54035302	0	54035302	A	T
7	chr7_54036524	0	54036524	A	G
7	chr7_54036930	0	54036930	T	G
7	chr7_54045706	0	54045706	T	C
7	chr7_54046058	0	54046058	C	G
7	chr7_54049641	0	54049641	T	C
7	chr7_54050262	0	54050262	G	A
7	chr7_54050842	0	54050842	T	A
7	chr7_54060037	0	54060037	G	T
7	chr7_54061747	0	54061747	C	T
7	chr7_54063332	0	54063332	G	C
7	chr7_54068282	0	54068282	A	C
7	chr7_54069664	0	54069664	C	T
7	chr7_54070175	0	54070175	T	C
7	chr7_54073057	0	54073057	T	A
7	chr7_54073238	0	54073238	G	A
7	chr7_54074065	0	54074065	C	T
7	chr7_54077498	0	54077498	G	A
7	chr7_54097897	0	54097897	G	A
7	chr7_54103100	0	54103100	C	T
7	chr7_54103716	0	54103716	T	C
7	chr7_54115289	0	54115289	G	A
7	chr7_54124806	0	54124806	G	A
7	chr7_54126079	0	54126079	G	A
7	chr7_54128672	0	54128672	G	A
7	chr7_54131648	0	54131648	T	C
7	chr7_54132376	0	54132376	C	T
7	chr7_54136885	0	54136885	G	C
7	chr7_54137289	0	54137289	G	A
7	chr7_54137486	0	54137486	T	C
7	chr7_54149541	0	54149541	A	G
7	chr7_54150254	0	54150254	C	A
7	chr7_54151715	0	54151715	T	G
7	chr7_54152400	0	54152400	G	A
7	chr7_54159596	0	54159596	A	C
7	chr7_54160065	0	54160065	T	C
7	chr7_54163189	0	54163189	C	T
7	chr7_54163479	0	54163479	G	A
7	chr7_54164174	0	54164174	C	A
7	chr7_54167349	0	54167349	C	T
7	chr7_54170233	0	54170233	T	C
7	chr7_54171494	0	54171494	A	G
7	chr7_54172198	0	54172198	T	C
7	chr7_54173791	0	54173791	A	T
7	chr7_54175022	0	54175022	A	G
7	chr7_54182503	0	54182503	A	G
7	chr7_54188609	0	54188609	A	C
7	chr7_54200566	0	54200566	G	C
7	chr7_54200897	0	54200897	A	G
7	chr7_54206664	0	54206664	A	G
7	chr7_54210255	0	54210255	A	T
7	chr7_54212824	0	54212824	T	A
7	chr7_54213044	0	54213044	A	G
7	chr7_54213233	0	54213233	G	A
7	chr7_54217389	0	54217389	A	G
7	chr7_54218236	0	54218236	T	A
7	chr7_54226924	0	54226924	T	C
7	chr7_54235624	0	54235624	T	G
7	chr7_54236635	0	54236635	T	C
7	chr7_54237622	0	54237622	T	C
7	chr7_54253983	0	54253983	T	C
7	chr7_54257031	0	54257031	T	C
7	chr7_54259007	0	54259007	C	T
7	chr7_54259234	0	54259234	T	C
7	chr7_54259901	0	54259901	G	A
7	chr7_54263281	0	54263281	A	G
7	chr7_54266202	0	54266202	T	C
7	chr7_54268402	0	54268402	A	G
7	chr7_54269291	0	54269291	G	A
7	chr7_54276116	0	54276116	C	T
7	chr7_54277076	0	54277076	C	T
7	chr7_54290140	0	54290140	G	A
7	chr7_54291948	0	54291948	A	G
7	chr7_54295128	0	54295128	C	G
7	chr7_54297183	0	54297183	T	G
7	chr7_54305162	0	54305162	A	G
7	chr7_54308824	0	54308824	A	T
7	chr7_54312214	0	54312214	C	T
7	chr7_54313032	0	54313032	A	G
7	chr7_54313645	0	54313645	G	A
7	chr7_54315328	0	54315328	T	C
7	chr7_54316873	0	54316873	C	G
7	chr7_54317830	0	54317830	G	A
7	chr7_54321906	0	54321906	A	G
7	chr7_54322921	0	54322921	A	G
7	chr7_54331388	0	54331388	C	T
7	chr7_54351215	0	54351215	C	T
7	chr7_54357330	0	54357330	T	C
7	chr7_54363897	0	54363897	C	T
7	chr7_54364353	0	54364353	A	C
7	chr7_54365137	0	54365137	T	C
7	chr7_54369790	0	54369790	T	C
7	chr7_54371349	0	54371349	G	A
7	chr7_54385368	0	54385368	A	C
7	chr7_54392854	0	54392854	C	A
7	chr7_54399975	0	54399975	C	T
7	chr7_54405479	0	54405479	G	A
7	chr7_54410930	0	54410930	A	G
7	chr7_54413973	0	54413973	G	T
7	chr7_54416895	0	54416895	G	C
7	chr7_54419731	0	54419731	G	A
7	chr7_54421252	0	54421252	A	G
7	chr7_54424339	0	54424339	A	C
7	chr7_54425980	0	54425980	C	T
7	chr7_54436013	0	54436013	G	T
7	chr7_54439017	0	54439017	G	C
7	chr7_54444359	0	54444359	C	T
7	chr7_54454699	0	54454699	A	T
7	chr7_54461823	0	54461823	G	A
7	chr7_54465532	0	54465532	T	C
7	chr7_54469489	0	54469489	C	T
7	chr7_54472178	0	54472178	A	G
7	chr7_54474719	0	54474719	C	T
7	chr7_54477461	0	54477461	C	T
7	chr7_54481032	0	54481032	T	A
7	chr7_54481516	0	54481516	A	G
7	chr7_54487300	0	54487300	T	C
7	chr7_54488688	0	54488688	C	T
7	chr7_54492425	0	54492425	T	C
7	chr7_54493000	0	54493000	T	C
7	chr7_54494460	0	54494460	A	G
7	chr7_54500036	0	54500036	T	C
7	chr7_54507283	0	54507283	T	C
7	chr7_54511091	0	54511091	C	A
7	chr7_54511665	0	54511665	C	G
7	chr7_54512730	0	54512730	A	G
7	chr7_54520085	0	54520085	C	T
7	chr7_54520362	0	54520362	T	C
7	chr7_54524993	0	54524993	A	G
7	chr7_54525040	0	54525040	G	A
7	chr7_54527025	0	54527025	C	T
7	chr7_54529280	0	54529280	C	T
7	chr7_54535329	0	54535329	G	A
7	chr7_54540608	0	54540608	C	T
7	chr7_54541037	0	54541037	G	C
7	chr7_54544106	0	54544106	G	C
7	chr7_54553251	0	54553251	C	T
7	chr7_54555440	0	54555440	G	A
7	chr7_54560736	0	54560736	T	C
7	chr7_54561600	0	54561600	A	G
7	chr7_54575836	0	54575836	G	A
7	chr7_54586481	0	54586481	T	C
7	chr7_54587324	0	54587324	C	T
7	chr7_54587930	0	54587930	C	T
7	chr7_54590163	0	54590163	T	G
7	chr7_54590654	0	54590654	T	C
7	chr7_54609601	0	54609601	C	T
7	chr7_54627742	0	54627742	A	G
7	chr7_54628633	0	54628633	C	G
7	chr7_54629632	0	54629632	A	C
7	chr7_54633821	0	54633821	A	T
7	chr7_54633894	0	54633894	G	A
7	chr7_54635670	0	54635670	A	G
7	chr7_54638326	0	54638326	G	A
7	chr7_54641570	0	54641570	C	T
7	chr7_54642457	0	54642457	C	T
7	chr7_54642697	0	54642697	C	G
7	chr7_54643822	0	54643822	A	G
7	chr7_54645575	0	54645575	C	T
7	chr7_54645622	0	54645622	T	C
7	chr7_54649639	0	54649639	G	C
7	chr7_54650048	0	54650048	T	C
7	chr7_54652056	0	54652056	A	T
7	chr7_54653671	0	54653671	C	T
7	chr7_54666507	0	54666507	T	C
7	chr7_54667772	0	54667772	G	A
7	chr7_54670377	0	54670377	G	A
7	chr7_54675029	0	54675029	C	G
7	chr7_54681023	0	54681023	T	C
7	chr7_54682590	0	54682590	T	C
7	chr7_54686660	0	54686660	G	C
7	chr7_54688331	0	54688331	C	T
7	chr7_54697762	0	54697762	T	C
7	chr7_54699565	0	54699565	C	T
7	chr7_54701212	0	54701212	A	C
7	chr7_54702643	0	54702643	C	G
7	chr7_54705414	0	54705414	C	T
7	chr7_54705523	0	54705523	T	C
7	chr7_54705731	0	54705731	A	T
7	chr7_54708514	0	54708514	C	T
7	chr7_54714715	0	54714715	G	A
7	chr7_54718420	0	54718420	G	A
7	chr7_54720105	0	54720105	A	G
7	chr7_54731754	0	54731754	A	C
7	chr7_54739591	0	54739591	A	C
7	chr7_54740852	0	54740852	C	T
7	chr7_54750636	0	54750636	C	T
7	chr7_54751652	0	54751652	C	T
7	chr7_54769950	0	54769950	G	A
7	chr7_54771159	0	54771159	C	A
7	chr7_54786556	0	54786556	G	A
7	chr7_54792839	0	54792839	G	T
7	chr7_54796912	0	54796912	G	C
7	chr7_54797591	0	54797591	G	A
7	chr7_54798792	0	54798792	T	C
7	chr7_54802055	0	54802055	A	G
7	chr7_54803455	0	54803455	C	A
7	chr7_54823894	0	54823894	A	G
7	chr7_54825103	0	54825103	A	C
7	chr7_54830805	0	54830805	G	A
7	chr7_54832146	0	54832146	A	T
7	chr7_54835040	0	54835040	T	C
7	chr7_54845037	0	54845037	G	C
7	chr7_54850419	0	54850419	A	G
7	chr7_54852999	0	54852999	A	G
7	chr7_54855025	0	54855025	T	G
7	chr7_54861877	0	54861877	G	A
7	chr7_54870896	0	54870896	A	G
7	chr7_54872076	0	54872076	C	T
7	chr7_54877503	0	54877503	G	A
7	chr7_54883635	0	54883635	G	A
7	chr7_54883752	0	54883752	C	T
7	chr7_54890433	0	54890433	T	C
7	chr7_54892314	0	54892314	A	G
7	chr7_54894373	0	54894373	G	A
7	chr7_54896494	0	54896494	A	G
7	chr7_54896928	0	54896928	T	C
7	chr7_54897955	0	54897955	A	G
7	chr7_54900353	0	54900353	T	C
7	chr7_54901449	0	54901449	A	G
7	chr7_54916196	0	54916196	G	T
7	chr7_54918833	0	54918833	C	T
7	chr7_54936627	0	54936627	T	G
7	chr7_54939251	0	54939251	T	A
7	chr7_54947683	0	54947683	T	G
7	chr7_54959479	0	54959479	T	C
7	chr7_54963518	0	54963518	T	C
7	chr7_54975798	0	54975798	A	T
7	chr7_54975996	0	54975996	C	T
7	chr7_54978534	0	54978534	A	G
7	chr7_54979268	0	54979268	C	T
7	chr7_54982618	0	54982618	A	G
7	chr7_54991452	0	54991452	G	A
7	chr7_54994502	0	54994502	C	T
7	chr7_55001377	0	55001377	A	G
7	chr7_55010836	0	55010836	A	G
7	chr7_55016305	0	55016305	C	T
7	chr7_55016834	0	55016834	C	T
7	chr7_55018377	0	55018377	A	G
7	chr7_55037828	0	55037828	A	T
7	chr7_55048380	0	55048380	A	G
7	chr7_55060822	0	55060822	G	A
7	chr7_55062779	0	55062779	C	A
7	chr7_55063244	0	55063244	T	C
7	chr7_55065656	0	55065656	T	C
7	chr7_55073693	0	55073693	A	C
7	chr7_55074443	0	55074443	T	C
7	chr7_55074475	0	55074475	T	C
7	chr7_55076559	0	55076559	T	A
7	chr7_55078122	0	55078122	A	C
7	chr7_55087552	0	55087552	C	T
7	chr7_55088141	0	55088141	C	T
7	chr7_55093441	0	55093441	C	A
7	chr7_55103536	0	55103536	G	A
7	chr7_55113914	0	55113914	C	G
7	chr7_55129267	0	55129267	C	A
7	chr7_55137530	0	55137530	C	G
7	chr7_55142173	0	55142173	G	A
7	chr7_55148984	0	55148984	A	G
7	chr7_55154044	0	55154044	C	T
7	chr7_55157405	0	55157405	C	T
7	chr7_55166153	0	55166153	C	G
7	chr7_55170863	0	55170863	T	G
7	chr7_55171340	0	55171340	G	C
7	chr7_55178690	0	55178690	T	C
7	chr7_55182966	0	55182966	G	A
7	chr7_55187609	0	55187609	C	T
7	chr7_55188853	0	55188853	G	T
7	chr7_55189218	0	55189218	T	C
7	chr7_55191533	0	55191533	T	C
7	chr7_55213346	0	55213346	A	G
7	chr7_55215336	0	55215336	C	T
7	chr7_55220985	0	55220985	C	T
7	chr7_55221714	0	55221714	T	C
7	chr7_55225083	0	55225083	C	T
7	chr7_55230606	0	55230606	G	A
7	chr7_55233747	0	55233747	G	A
7	chr7_55233999	0	55233999	A	G
7	chr7_55234146	0	55234146	G	A
7	chr7_55238947	0	55238947	C	A
7	chr7_55245346	0	55245346	G	A
7	chr7_55251942	0	55251942	A	G
7	chr7_55259167	0	55259167	T	G
7	chr7_55260371	0	55260371	T	C
7	chr7_55261569	0	55261569	A	G
7	chr7_55263102	0	55263102	T	C
7	chr7_55271732	0	55271732	A	G
7	chr7_55273985	0	55273985	T	C
7	chr7_55275023	0	55275023	T	C
7	chr7_55275526	0	55275526	G	C
7	chr7_55283990	0	55283990	C	T
7	chr7_55290873	0	55290873	G	A
7	chr7_55291864	0	55291864	A	G
7	chr7_55293204	0	55293204	C	G
7	chr7_55298246	0	55298246	T	G
7	chr7_55341704	0	55341704	G	A
7	chr7_55348265	0	55348265	A	T
7	chr7_55365583	0	55365583	A	G
7	chr7_55370177	0	55370177	T	C
7	chr7_55370848	0	55370848	T	C
7	chr7_55373019	0	55373019	A	G
7	chr7_55373066	0	55373066	C	A
7	chr7_55375886	0	55375886	G	T
7	chr7_55388361	0	55388361	A	G
7	chr7_55388815	0	55388815	A	G
7	chr7_55399930	0	55399930	C	T
7	chr7_55412740	0	55412740	A	T
7	chr7_55424788	0	55424788	G	A
7	chr7_55426566	0	55426566	T	G
7	chr7_55429700	0	55429700	A	T
7	chr7_55431893	0	55431893	C	A
7	chr7_55431993	0	55431993	C	G
7	chr7_55438545	0	55438545	T	C
7	chr7_55456225	0	55456225	G	A
7	chr7_55459655	0	55459655	A	G
7	chr7_55459703	0	55459703	A	T
7	chr7_55462246	0	55462246	C	T
7	chr7_55469088	0	55469088	T	C
7	chr7_55479953	0	55479953	A	T
7	chr7_55485872	0	55485872	T	A
7	chr7_55494541	0	55494541	A	C
7	chr7_55499507	0	55499507	G	A
7	chr7_55515563	0	55515563	C	G
7	chr7_55518602	0	55518602	C	T
7	chr7_55524691	0	55524691	T	G
7	chr7_55546597	0	55546597	T	C
7	chr7_55549321	0	55549321	A	G
7	chr7_55549487	0	55549487	G	A
7	chr7_55550347	0	55550347	C	T
7	chr7_55551473	0	55551473	A	G
7	chr7_55560110	0	55560110	G	C
7	chr7_55565069	0	55565069	T	G
7	chr7_55565933	0	55565933	T	C
7	chr7_55576502	0	55576502	C	G
7	chr7_55578159	0	55578159	C	T
7	chr7_55579381	0	55579381	C	G
7	chr7_55583094	0	55583094	T	C
7	chr7_55583763	0	55583763	T	C
7	chr7_55587917	0	55587917	T	C
7	chr7_55593092	0	55593092	T	G
7	chr7_55596386	0	55596386	A	G
7	chr7_55601898	0	55601898	G	A
7	chr7_55605466	0	55605466	G	C
7	chr7_55609641	0	55609641	C	T
7	chr7_55621104	0	55621104	G	A
7	chr7_55633838	0	55633838	A	G
7	chr7_55688150	0	55688150	C	G
7	chr7_55696235	0	55696235	T	C
7	chr7_55699997	0	55699997	G	A
7	chr7_55707484	0	55707484	G	C
7	chr7_55708864	0	55708864	G	T
7	chr7_55711319	0	55711319	T	C
7	chr7_55712684	0	55712684	G	A
7	chr7_55722667	0	55722667	G	A
7	chr7_55734484	0	55734484	A	G
7	chr7_55743418	0	55743418	A	G
7	chr7_55755273	0	55755273	T	C
7	chr7_55766235	0	55766235	G	C
7	chr7_55770076	0	55770076	T	G
7	chr7_55773011	0	55773011	T	C
7	chr7_55773273	0	55773273	C	T
7	chr7_55781119	0	55781119	C	A
7	chr7_55781721	0	55781721	A	G
7	chr7_55793646	0	55793646	G	A
7	chr7_55793820	0	55793820	G	C
7	chr7_55798348	0	55798348	T	G
7	chr7_55808119	0	55808119	C	A
7	chr7_55834232	0	55834232	C	T
7	chr7_55844790	0	55844790	A	C
7	chr7_55845317	0	55845317	C	T
7	chr7_55847121	0	55847121	C	T
7	chr7_55848638	0	55848638	C	T
7	chr7_55867369	0	55867369	G	T
7	chr7_55867852	0	55867852	G	A
7	chr7_55869405	0	55869405	C	T
7	chr7_55875282	0	55875282	C	G
7	chr7_55880531	0	55880531	C	A
7	chr7_55884817	0	55884817	T	G
7	chr7_55887351	0	55887351	A	C
7	chr7_55896718	0	55896718	C	T
7	chr7_55897542	0	55897542	G	T
7	chr7_55902948	0	55902948	A	G
7	chr7_55905700	0	55905700	C	G
7	chr7_55906607	0	55906607	T	C
7	chr7_55913368	0	55913368	A	G
7	chr7_55917939	0	55917939	G	C
7	chr7_55920314	0	55920314	T	C
7	chr7_55924722	0	55924722	A	G
7	chr7_55936503	0	55936503	T	C
7	chr7_55948632	0	55948632	A	G
7	chr7_55950102	0	55950102	C	T
7	chr7_55958729	0	55958729	G	T
7	chr7_55963669	0	55963669	G	A
7	chr7_55964350	0	55964350	T	C
7	chr7_55964437	0	55964437	G	A
7	chr7_55967989	0	55967989	C	T
7	chr7_55976987	0	55976987	T	C
7	chr7_55988162	0	55988162	T	A
7	chr7_55994942	0	55994942	G	A
7	chr7_56006759	0	56006759	C	A
7	chr7_56010035	0	56010035	C	T
7	chr7_56010473	0	56010473	T	C
7	chr7_56012067	0	56012067	C	T
7	chr7_56015994	0	56015994	T	C
7	chr7_56017684	0	56017684	A	G
7	chr7_56018662	0	56018662	T	C
7	chr7_56023625	0	56023625	G	A
7	chr7_56029453	0	56029453	A	G
7	chr7_56048905	0	56048905	A	T
7	chr7_56064254	0	56064254	A	G
7	chr7_56072860	0	56072860	C	G
7	chr7_56076742	0	56076742	C	A
7	chr7_56083404	0	56083404	G	C
7	chr7_56101008	0	56101008	T	C
7	chr7_56105131	0	56105131	A	C
7	chr7_56107768	0	56107768	G	T
7	chr7_56107813	0	56107813	A	G
7	chr7_56123733	0	56123733	G	C
7	chr7_56136426	0	56136426	A	G
7	chr7_56138685	0	56138685	A	G
7	chr7_56142444	0	56142444	G	T
7	chr7_56145950	0	56145950	C	G
7	chr7_56151820	0	56151820	A	G
7	chr7_56174539	0	56174539	A	G
7	chr7_56174725	0	56174725	G	T
7	chr7_56175896	0	56175896	C	G
7	chr7_56185393	0	56185393	T	C
7	chr7_56194019	0	56194019	T	A
7	chr7_56197499	0	56197499	T	C
7	chr7_56233827	0	56233827	C	A
7	chr7_56237367	0	56237367	C	T
7	chr7_56240628	0	56240628	A	G
7	chr7_56241120	0	56241120	T	C
7	chr7_56242679	0	56242679	G	A
7	chr7_56255528	0	56255528	G	A
7	chr7_56260334	0	56260334	A	G
7	chr7_56271934	0	56271934	A	C
7	chr7_56275357	0	56275357	T	C
7	chr7_56275500	0	56275500	A	G
7	chr7_56276954	0	56276954	G	C
7	chr7_56288064	0	56288064	C	T
7	chr7_56288200	0	56288200	C	A
7	chr7_56288324	0	56288324	A	G
7	chr7_56289532	0	56289532	C	T
7	chr7_56301379	0	56301379	C	T
7	chr7_56315079	0	56315079	G	T
7	chr7_56315368	0	56315368	T	G
7	chr7_56315391	0	56315391	T	A
7	chr7_56315826	0	56315826	C	G
7	chr7_56319731	0	56319731	G	C
7	chr7_56319800	0	56319800	C	G
7	chr7_56321546	0	56321546	G	A
7	chr7_56325898	0	56325898	T	C
7	chr7_56328516	0	56328516	G	A
7	chr7_56328774	0	56328774	T	C
7	chr7_56329422	0	56329422	G	A
7	chr7_56338584	0	56338584	A	G
7	chr7_56339105	0	56339105	G	A
7	chr7_56363646	0	56363646	T	A
7	chr7_56363808	0	56363808	G	T
7	chr7_56381162	0	56381162	T	C
7	chr7_56381679	0	56381679	G	A
7	chr7_56382500	0	56382500	G	A
7	chr7_56382666	0	56382666	A	C
7	chr7_56389630	0	56389630	C	G
7	chr7_56408818	0	56408818	T	A
7	chr7_56430866	0	56430866	A	G
7	chr7_56433443	0	56433443	T	C
7	chr7_56438870	0	56438870	A	G
7	chr7_56466616	0	56466616	A	G
7	chr7_56475929	0	56475929	C	T
7	chr7_56480373	0	56480373	C	T
7	chr7_56488662	0	56488662	T	C
7	chr7_56512247	0	56512247	C	T
7	chr7_56513411	0	56513411	T	C
7	chr7_56521882	0	56521882	G	A
7	chr7_56522813	0	56522813	A	C
7	chr7_56524359	0	56524359	T	C
7	chr7_56524723	0	56524723	C	T
7	chr7_56525115	0	56525115	A	C
7	chr7_56525490	0	56525490	C	T
7	chr7_56531203	0	56531203	A	G
7	chr7_56547878	0	56547878	G	A
7	chr7_56548795	0	56548795	T	C
7	chr7_56554194	0	56554194	T	C
7	chr7_56591288	0	56591288	A	C
7	chr7_56592776	0	56592776	G	A
7	chr7_56626235	0	56626235	C	A
7	chr7_56636810	0	56636810	G	A
7	chr7_56643507	0	56643507	A	G
7	chr7_56647122	0	56647122	C	G
7	chr7_56654939	0	56654939	C	G
7	chr7_56658772	0	56658772	C	T
7	chr7_56659541	0	56659541	T	C
7	chr7_56659678	0	56659678	T	C
7	chr7_56661811	0	56661811	C	T
7	chr7_56668429	0	56668429	G	A
7	chr7_56675914	0	56675914	G	T
7	chr7_56676612	0	56676612	A	G
7	chr7_56677397	0	56677397	T	C
7	chr7_56689930	0	56689930	C	T
7	chr7_56690877	0	56690877	T	C
7	chr7_56705644	0	56705644	G	T
7	chr7_56724809	0	56724809	C	T
7	chr7_56729404	0	56729404	C	A
7	chr7_56730250	0	56730250	A	G
7	chr7_56730287	0	56730287	T	C
7	chr7_56747355	0	56747355	T	C
7	chr7_56749958	0	56749958	T	C
7	chr7_56753543	0	56753543	A	C
7	chr7_56755770	0	56755770	A	G
7	chr7_56756367	0	56756367	C	G
7	chr7_56763832	0	56763832	A	G
7	chr7_56770179	0	56770179	G	A
7	chr7_56777428	0	56777428	T	C
7	chr7_56780465	0	56780465	T	C
7	chr7_56791501	0	56791501	G	A
7	chr7_56796016	0	56796016	G	A
7	chr7_56801763	0	56801763	C	T
7	chr7_56802082	0	56802082	T	C
7	chr7_56803140	0	56803140	T	C
7	chr7_56803233	0	56803233	C	A
7	chr7_56810601	0	56810601	G	A
7	chr7_56816002	0	56816002	A	G
7	chr7_56816143	0	56816143	C	T
7	chr7_56817185	0	56817185	T	C
7	chr7_56822132	0	56822132	A	G
7	chr7_56822490	0	56822490	C	G
7	chr7_56824027	0	56824027	C	G
7	chr7_56827012	0	56827012	T	C
7	chr7_56829164	0	56829164	T	C
7	chr7_56854393	0	56854393	A	G
7	chr7_56859583	0	56859583	C	T
7	chr7_56859989	0	56859989	A	G
7	chr7_56866095	0	56866095	C	A
7	chr7_56874103	0	56874103	C	T
7	chr7_56875896	0	56875896	T	C
7	chr7_56875964	0	56875964	T	C
7	chr7_56878435	0	56878435	G	A
7	chr7_56905288	0	56905288	A	C
7	chr7_56908525	0	56908525	G	A
7	chr7_56909130	0	56909130	T	C
7	chr7_56927908	0	56927908	G	A
7	chr7_56937046	0	56937046	A	C
7	chr7_56943427	0	56943427	T	C
7	chr7_56944494	0	56944494	A	G
7	chr7_56949491	0	56949491	G	A
7	chr7_56952167	0	56952167	T	C
7	chr7_56958616	0	56958616	T	C
7	chr7_56962735	0	56962735	C	A
7	chr7_56981909	0	56981909	G	A
7	chr7_56982691	0	56982691	G	T
7	chr7_56988711	0	56988711	T	C
7	chr7_56991925	0	56991925	T	A
7	chr7_56999300	0	56999300	C	T
7	chr7_56999524	0	56999524	G	T
7	chr7_57018603	0	57018603	A	G
7	chr7_57019460	0	57019460	C	T
7	chr7_57021355	0	57021355	C	A
7	chr7_57021800	0	57021800	A	G
7	chr7_57022460	0	57022460	T	C
7	chr7_57022763	0	57022763	C	G
7	chr7_57026242	0	57026242	T	C
7	chr7_57027542	0	57027542	G	A
7	chr7_57032412	0	57032412	A	C
7	chr7_57038450	0	57038450	T	C
7	chr7_57042977	0	57042977	A	G
7	chr7_57045953	0	57045953	C	G
7	chr7_57053895	0	57053895	A	C
7	chr7_57061253	0	57061253	C	T
7	chr7_57069007	0	57069007	G	T
7	chr7_57075254	0	57075254	T	C
7	chr7_57075888	0	57075888	G	C
7	chr7_57086513	0	57086513	T	C
7	chr7_57087283	0	57087283	G	C
7	chr7_57096132	0	57096132	A	G
7	chr7_57100949	0	57100949	A	G
7	chr7_57105127	0	57105127	A	T
7	chr7_57122653	0	57122653	C	T
7	chr7_57125728	0	57125728	C	T
7	chr7_57126378	0	57126378	G	A
7	chr7_57142113	0	57142113	G	A
7	chr7_57148696	0	57148696	C	T
7	chr7_57154194	0	57154194	G	A
7	chr7_57162176	0	57162176	C	T
7	chr7_57165312	0	57165312	T	C
7	chr7_57168491	0	57168491	T	C
7	chr7_57171546	0	57171546	G	A
7	chr7_57175565	0	57175565	C	A
7	chr7_57180599	0	57180599	C	T
7	chr7_57190865	0	57190865	A	G
7	chr7_57193328	0	57193328	C	T
7	chr7_57203203	0	57203203	G	A
7	chr7_57218829	0	57218829	A	C
7	chr7_57223123	0	57223123	A	C
7	chr7_57227670	0	57227670	A	G
7	chr7_57229941	0	57229941	G	A
7	chr7_57237171	0	57237171	T	A
7	chr7_57259990	0	57259990	T	C
7	chr7_57264525	0	57264525	A	G
7	chr7_57271995	0	57271995	T	C
7	chr7_57276636	0	57276636	T	A
7	chr7_57277257	0	57277257	T	A
7	chr7_57286094	0	57286094	T	C
7	chr7_57287878	0	57287878	G	A
7	chr7_57290547	0	57290547	T	C
7	chr7_57301568	0	57301568	G	A
7	chr7_57304959	0	57304959	G	A
7	chr7_57312864	0	57312864	G	T
7	chr7_57316187	0	57316187	G	A
7	chr7_57316590	0	57316590	A	G
7	chr7_57319712	0	57319712	A	C
7	chr7_57327202	0	57327202	G	A
7	chr7_57330121	0	57330121	A	G
7	chr7_57333262	0	57333262	C	T
7	chr7_57340463	0	57340463	G	C
7	chr7_57343598	0	57343598	A	G
7	chr7_57353488	0	57353488	G	A
7	chr7_57354716	0	57354716	T	C
7	chr7_57355963	0	57355963	T	C
7	chr7_57357479	0	57357479	C	T
7	chr7_57364263	0	57364263	A	G
7	chr7_57375524	0	57375524	C	T
7	chr7_57388850	0	57388850	A	G
7	chr7_57389553	0	57389553	C	A
7	chr7_57408656	0	57408656	A	G
7	chr7_57416671	0	57416671	C	G
7	chr7_57430422	0	57430422	C	A
7	chr7_57433902	0	57433902	A	G
7	chr7_57436781	0	57436781	T	C
7	chr7_57438625	0	57438625	T	G
7	chr7_57442087	0	57442087	A	G
7	chr7_57446311	0	57446311	T	G
7	chr7_57447995	0	57447995	A	G
7	chr7_57454419	0	57454419	T	C
7	chr7_57461509	0	57461509	A	C
7	chr7_57462007	0	57462007	C	A
7	chr7_57464008	0	57464008	C	T
7	chr7_57465432	0	57465432	A	G
7	chr7_57474649	0	57474649	G	A
7	chr7_57479821	0	57479821	C	T
7	chr7_57480910	0	57480910	G	C
7	chr7_57482744	0	57482744	A	G
7	chr7_57483334	0	57483334	C	T
7	chr7_57484039	0	57484039	G	C
7	chr7_57487713	0	57487713	C	A
7	chr7_57489465	0	57489465	A	G
7	chr7_57497193	0	57497193	T	C
7	chr7_57497924	0	57497924	A	G
7	chr7_57508308	0	57508308	T	G
7	chr7_57509502	0	57509502	G	A
7	chr7_57517385	0	57517385	T	A
7	chr7_57519398	0	57519398	C	T
7	chr7_57529146	0	57529146	G	T
7	chr7_57550905	0	57550905	C	T
7	chr7_57553129	0	57553129	C	T
7	chr7_57564801	0	57564801	A	G
7	chr7_57571579	0	57571579	A	T
7	chr7_57583532	0	57583532	T	A
7	chr7_57585026	0	57585026	C	T
7	chr7_57595392	0	57595392	A	G
7	chr7_57597229	0	57597229	C	A
7	chr7_57601243	0	57601243	C	G
7	chr7_57601752	0	57601752	T	C
7	chr7_57601911	0	57601911	A	G
7	chr7_57612496	0	57612496	T	C
7	chr7_57612841	0	57612841	G	A
7	chr7_57618279	0	57618279	A	C
7	chr7_57620748	0	57620748	T	C
7	chr7_57636792	0	57636792	T	C
7	chr7_57636938	0	57636938	T	C
7	chr7_57642026	0	57642026	A	G
7	chr7_57647283	0	57647283	A	G
7	chr7_57654667	0	57654667	A	T
7	chr7_57655714	0	57655714	A	G
7	chr7_57666227	0	57666227	C	A
7	chr7_57666289	0	57666289	G	A
7	chr7_57672268	0	57672268	C	A
7	chr7_57684224	0	57684224	G	A
7	chr7_57686752	0	57686752	A	T
7	chr7_57689181	0	57689181	C	T
7	chr7_57693455	0	57693455	T	G
7	chr7_57694255	0	57694255	A	G
7	chr7_57695527	0	57695527	G	T
7	chr7_57698369	0	57698369	G	A
7	chr7_57698521	0	57698521	A	G
7	chr7_57698685	0	57698685	T	C
7	chr7_57707445	0	57707445	A	C
7	chr7_57722041	0	57722041	A	C
7	chr7_57724224	0	57724224	T	C
7	chr7_57725859	0	57725859	T	C
7	chr7_57726096	0	57726096	G	C
7	chr7_57741356	0	57741356	G	C
7	chr7_57747396	0	57747396	G	C
7	chr7_57749851	0	57749851	G	A
7	chr7_57751313	0	57751313	A	T
7	chr7_57761551	0	57761551	G	A
7	chr7_57762088	0	57762088	C	G
7	chr7_57769545	0	57769545	G	A
7	chr7_57775096	0	57775096	A	C
7	chr7_57777338	0	57777338	C	T
7	chr7_57781585	0	57781585	G	A
7	chr7_57783295	0	57783295	A	G
7	chr7_57783738	0	57783738	T	C
7	chr7_57783997	0	57783997	G	C
7	chr7_57797207	0	57797207	A	G
7	chr7_57799936	0	57799936	C	T
7	chr7_57822087	0	57822087	G	A
7	chr7_57824123	0	57824123	A	G
7	chr7_57829628	0	57829628	A	G
7	chr7_57837647	0	57837647	C	T
7	chr7_57840752	0	57840752	A	G
7	chr7_57850110	0	57850110	A	G
7	chr7_57859480	0	57859480	T	C
7	chr7_57865863	0	57865863	G	A
7	chr7_57866446	0	57866446	G	A
7	chr7_57867742	0	57867742	T	G
7	chr7_57884905	0	57884905	C	T
7	chr7_57886776	0	57886776	C	T
7	chr7_57891276	0	57891276	T	C
7	chr7_57892530	0	57892530	A	C
7	chr7_57894463	0	57894463	G	C
7	chr7_57895831	0	57895831	A	G
7	chr7_57897392	0	57897392	A	G
7	chr7_57897491	0	57897491	C	T
7	chr7_57901978	0	57901978	A	C
7	chr7_57904247	0	57904247	A	G
7	chr7_57905614	0	57905614	A	G
7	chr7_57914831	0	57914831	T	A
7	chr7_57915982	0	57915982	A	G
7	chr7_57916053	0	57916053	C	A
7	chr7_57920422	0	57920422	A	G
7	chr7_57925262	0	57925262	A	C
7	chr7_57928097	0	57928097	T	C
7	chr7_57933700	0	57933700	G	T
7	chr7_57938728	0	57938728	G	A
7	chr7_57940760	0	57940760	A	G
7	chr7_57943214	0	57943214	A	G
7	chr7_57949344	0	57949344	G	T
7	chr7_57950640	0	57950640	T	C
7	chr7_57952245	0	57952245	T	C
7	chr7_57955376	0	57955376	A	G
7	chr7_57956281	0	57956281	A	G
7	chr7_57956376	0	57956376	A	T
7	chr7_57964275	0	57964275	A	G
7	chr7_57964438	0	57964438	C	G
7	chr7_57969822	0	57969822	T	C
7	chr7_57971912	0	57971912	G	A
7	chr7_57974422	0	57974422	C	T
7	chr7_57974639	0	57974639	T	C
7	chr7_57982046	0	57982046	A	G
7	chr7_57985962	0	57985962	G	A
7	chr7_57987740	0	57987740	A	C
7	chr7_57990215	0	57990215	G	A
7	chr7_57990251	0	57990251	A	C
7	chr7_57991595	0	57991595	A	G
7	chr7_57993163	0	57993163	T	C
7	chr7_58004497	0	58004497	C	G
7	chr7_58006050	0	58006050	G	A
7	chr7_58006548	0	58006548	G	C
7	chr7_58006728	0	58006728	G	T
7	chr7_58022060	0	58022060	T	C
7	chr7_58022276	0	58022276	G	A
7	chr7_58022967	0	58022967	T	C
7	chr7_58023151	0	58023151	G	A
7	chr7_58023981	0	58023981	G	C
7	chr7_58038995	0	58038995	T	C
7	chr7_58039180	0	58039180	C	G
7	chr7_58039478	0	58039478	C	A
7	chr7_58045063	0	58045063	T	C
7	chr7_58050178	0	58050178	A	G
7	chr7_58052257	0	58052257	T	G
7	chr7_58057694	0	58057694	A	C
7	chr7_58067285	0	58067285	T	A
7	chr7_58074253	0	58074253	A	G
7	chr7_58074529	0	58074529	G	C
7	chr7_58075166	0	58075166	G	A
7	chr7_58077692	0	58077692	A	G
7	chr7_58084525	0	58084525	T	C
7	chr7_58090231	0	58090231	T	C
7	chr7_58102894	0	58102894	A	G
7	chr7_58106086	0	58106086	A	G
7	chr7_58109524	0	58109524	T	C
7	chr7_58111352	0	58111352	C	T
7	chr7_58115043	0	58115043	T	C
7	chr7_58120378	0	58120378	T	G
7	chr7_58121708	0	58121708	T	A
7	chr7_58122397	0	58122397	A	T
7	chr7_58130884	0	58130884	G	A
7	chr7_58133879	0	58133879	C	T
7	chr7_58138077	0	58138077	T	A
7	chr7_58139460	0	58139460	G	C
7	chr7_58144253	0	58144253	G	A
7	chr7_58152547	0	58152547	T	C
7	chr7_58158012	0	58158012	A	G
7	chr7_58163619	0	58163619	A	G
7	chr7_58171046	0	58171046	T	G
7	chr7_58171511	0	58171511	G	A
7	chr7_58172281	0	58172281	T	C
7	chr7_58174698	0	58174698	A	G
7	chr7_58180882	0	58180882	C	A
7	chr7_58185458	0	58185458	T	C
7	chr7_58185746	0	58185746	C	T
7	chr7_58185862	0	58185862	G	A
7	chr7_58200677	0	58200677	G	A
7	chr7_58210584	0	58210584	A	G
7	chr7_58217110	0	58217110	C	T
7	chr7_58219920	0	58219920	G	A
7	chr7_58223794	0	58223794	G	C
7	chr7_58224132	0	58224132	G	A
7	chr7_58226949	0	58226949	T	G
7	chr7_58241465	0	58241465	A	G
7	chr7_58242220	0	58242220	A	G
7	chr7_58245800	0	58245800	T	C
7	chr7_58246569	0	58246569	T	C
7	chr7_58254607	0	58254607	G	A
7	chr7_58256128	0	58256128	G	A
7	chr7_58256711	0	58256711	A	C
7	chr7_58258860	0	58258860	T	C
7	chr7_58259705	0	58259705	A	C
7	chr7_58272219	0	58272219	A	G
7	chr7_58272534	0	58272534	T	C
7	chr7_58278334	0	58278334	T	G
7	chr7_58281552	0	58281552	C	T
7	chr7_58284125	0	58284125	G	A
7	chr7_58285170	0	58285170	C	T
7	chr7_58286115	0	58286115	A	G
7	chr7_58287379	0	58287379	A	G
7	chr7_58291555	0	58291555	A	G
7	chr7_58292427	0	58292427	T	C
7	chr7_58301903	0	58301903	T	C
7	chr7_58317557	0	58317557	A	C
7	chr7_58319379	0	58319379	A	G
7	chr7_58322823	0	58322823	T	C
7	chr7_58323234	0	58323234	T	C
7	chr7_58323365	0	58323365	A	G
7	chr7_58329913	0	58329913	T	C
7	chr7_58330290	0	58330290	G	C
7	chr7_58337682	0	58337682	T	C
7	chr7_58343050	0	58343050	G	C
7	chr7_58343386	0	58343386	A	G
7	chr7_58346539	0	58346539	A	G
7	chr7_58346999	0	58346999	T	C
7	chr7_58352133	0	58352133	T	C
7	chr7_58352412	0	58352412	T	C
7	chr7_58354490	0	58354490	G	A
7	chr7_58357220	0	58357220	A	C
7	chr7_58358039	0	58358039	G	C
7	chr7_58361173	0	58361173	A	C
7	chr7_58362437	0	58362437	G	A
7	chr7_58369142	0	58369142	A	G
7	chr7_58371320	0	58371320	G	A
7	chr7_58372303	0	58372303	T	C
7	chr7_58375040	0	58375040	G	A
7	chr7_58376886	0	58376886	C	G
7	chr7_58377005	0	58377005	A	G
7	chr7_58377269	0	58377269	G	C
7	chr7_58382343	0	58382343	C	T
7	chr7_58386804	0	58386804	C	A
7	chr7_58387099	0	58387099	C	A
7	chr7_58389195	0	58389195	T	C
7	chr7_58389394	0	58389394	T	G
7	chr7_58402404	0	58402404	G	A
7	chr7_58404016	0	58404016	G	A
7	chr7_58407483	0	58407483	G	A
7	chr7_58411453	0	58411453	T	C
7	chr7_58413032	0	58413032	A	C
7	chr7_58413360	0	58413360	T	A
7	chr7_58420936	0	58420936	T	C
7	chr7_58428166	0	58428166	A	G
7	chr7_58431186	0	58431186	A	G
7	chr7_58436327	0	58436327	T	C
7	chr7_58449587	0	58449587	G	A
7	chr7_58452948	0	58452948	A	G
7	chr7_58469256	0	58469256	T	C
7	chr7_58470695	0	58470695	C	T
7	chr7_58476936	0	58476936	T	C
7	chr7_58482545	0	58482545	T	C
7	chr7_58486347	0	58486347	G	A
7	chr7_58489660	0	58489660	C	T
7	chr7_58489977	0	58489977	T	C
7	chr7_58490477	0	58490477	C	T
7	chr7_58491284	0	58491284	T	G
7	chr7_58492405	0	58492405	T	A
7	chr7_58492792	0	58492792	G	A
7	chr7_58493127	0	58493127	C	T
7	chr7_58496243	0	58496243	A	G
7	chr7_58497582	0	58497582	A	C
7	chr7_58503813	0	58503813	C	T
7	chr7_58514567	0	58514567	G	A
7	chr7_58519701	0	58519701	T	C
7	chr7_58521028	0	58521028	G	T
7	chr7_58521286	0	58521286	C	G
7	chr7_58529432	0	58529432	G	A
7	chr7_58529992	0	58529992	T	C
7	chr7_58541760	0	58541760	A	G
7	chr7_58542905	0	58542905	A	C
7	chr7_58554478	0	58554478	G	T
7	chr7_58566478	0	58566478	A	G
7	chr7_58569192	0	58569192	A	G
7	chr7_58570594	0	58570594	C	T
7	chr7_58575746	0	58575746	T	C
7	chr7_58588231	0	58588231	C	T
7	chr7_58588865	0	58588865	C	T
7	chr7_58591811	0	58591811	G	T
7	chr7_58593454	0	58593454	T	C
7	chr7_58619069	0	58619069	T	C
7	chr7_58634844	0	58634844	A	G
7	chr7_58637846	0	58637846	G	A
7	chr7_58655812	0	58655812	T	C
7	chr7_58666092	0	58666092	C	A
7	chr7_58668097	0	58668097	A	T
7	chr7_58688676	0	58688676	A	G
7	chr7_58711433	0	58711433	C	T
7	chr7_58730116	0	58730116	G	T
7	chr7_58730687	0	58730687	G	C
7	chr7_58742294	0	58742294	T	C
7	chr7_58747902	0	58747902	A	G
7	chr7_58758615	0	58758615	G	C
7	chr7_58764968	0	58764968	T	A
7	chr7_58768648	0	58768648	T	C
7	chr7_58780816	0	58780816	T	G
7	chr7_58781608	0	58781608	C	T
7	chr7_58785235	0	58785235	C	T
7	chr7_58793859	0	58793859	G	C
7	chr7_58796830	0	58796830	C	T
7	chr7_58803241	0	58803241	C	T
7	chr7_58807622	0	58807622	A	G
7	chr7_58812798	0	58812798	G	T
7	chr7_58814890	0	58814890	T	A
7	chr7_58816339	0	58816339	C	T
7	chr7_58819456	0	58819456	A	G
7	chr7_58820920	0	58820920	A	T
7	chr7_58827549	0	58827549	T	C
7	chr7_58833550	0	58833550	A	G
7	chr7_58842398	0	58842398	A	G
7	chr7_58845626	0	58845626	C	G
7	chr7_58846228	0	58846228	T	G
7	chr7_58846589	0	58846589	T	G
7	chr7_58851119	0	58851119	C	T
7	chr7_58866236	0	58866236	T	C
7	chr7_58866271	0	58866271	G	A
7	chr7_58884035	0	58884035	C	T
7	chr7_58885847	0	58885847	T	G
7	chr7_58886444	0	58886444	G	C
7	chr7_58901843	0	58901843	C	G
7	chr7_58916492	0	58916492	A	G
7	chr7_58925810	0	58925810	C	T
7	chr7_58926227	0	58926227	A	G
7	chr7_58929005	0	58929005	G	A
7	chr7_58942782	0	58942782	C	A
7	chr7_58944125	0	58944125	T	C
7	chr7_58944153	0	58944153	A	C
7	chr7_58951070	0	58951070	T	C
7	chr7_58960596	0	58960596	T	C
7	chr7_58966412	0	58966412	G	A
7	chr7_58972811	0	58972811	C	T
7	chr7_58977450	0	58977450	G	T
7	chr7_58986478	0	58986478	C	T
7	chr7_58987011	0	58987011	C	T
7	chr7_58996909	0	58996909	T	C
7	chr7_58996918	0	58996918	C	A
7	chr7_58998938	0	58998938	T	C
7	chr7_59001635	0	59001635	T	C
7	chr7_59001935	0	59001935	A	G
7	chr7_59003030	0	59003030	G	T
7	chr7_59008966	0	59008966	A	G
7	chr7_59011054	0	59011054	A	G
7	chr7_59032174	0	59032174	C	T
7	chr7_59032844	0	59032844	T	A
7	chr7_59034633	0	59034633	T	C
7	chr7_59036531	0	59036531	C	T
7	chr7_59044783	0	59044783	C	T
7	chr7_59044983	0	59044983	A	G
7	chr7_59047129	0	59047129	G	A
7	chr7_59047650	0	59047650	C	A
7	chr7_59054726	0	59054726	C	T
7	chr7_59077665	0	59077665	A	G
7	chr7_59078276	0	59078276	A	G
7	chr7_59079464	0	59079464	T	G
7	chr7_59084766	0	59084766	G	A
7	chr7_59086460	0	59086460	A	G
7	chr7_59088665	0	59088665	T	C
7	chr7_59089371	0	59089371	G	C
7	chr7_59097413	0	59097413	A	G
7	chr7_59098210	0	59098210	G	C
7	chr7_59111926	0	59111926	C	T
7	chr7_59112079	0	59112079	T	C
7	chr7_59125833	0	59125833	T	A
7	chr7_59128941	0	59128941	T	G
7	chr7_59135817	0	59135817	G	T
7	chr7_59141255	0	59141255	T	C
7	chr7_59142165	0	59142165	T	C
7	chr7_59148517	0	59148517	G	A
7	chr7_59160329	0	59160329	A	G
7	chr7_59162566	0	59162566	A	G
7	chr7_59162604	0	59162604	A	G
7	chr7_59164292	0	59164292	T	C
7	chr7_59166567	0	59166567	G	A
7	chr7_59166802	0	59166802	C	T
7	chr7_59173094	0	59173094	T	C
7	chr7_59177305	0	59177305	A	G
7	chr7_59178627	0	59178627	C	T
7	chr7_59178981	0	59178981	C	G
7	chr7_59179307	0	59179307	G	A
7	chr7_59190614	0	59190614	G	A
7	chr7_59196060	0	59196060	A	G
7	chr7_59196916	0	59196916	C	T
7	chr7_59197541	0	59197541	T	C
7	chr7_59202677	0	59202677	G	C
7	chr7_59202979	0	59202979	T	C
7	chr7_59209766	0	59209766	C	T
7	chr7_59210223	0	59210223	G	A
7	chr7_59211375	0	59211375	A	G
7	chr7_59217938	0	59217938	A	G
7	chr7_59218836	0	59218836	A	C
7	chr7_59222304	0	59222304	A	G
7	chr7_59223086	0	59223086	A	T
7	chr7_59225897	0	59225897	A	G
7	chr7_59226381	0	59226381	A	C
7	chr7_59226442	0	59226442	T	C
7	chr7_59229915	0	59229915	T	A
7	chr7_59230027	0	59230027	A	G
7	chr7_59231366	0	59231366	A	G
7	chr7_59233303	0	59233303	A	G
7	chr7_59237071	0	59237071	T	C
7	chr7_59241633	0	59241633	G	C
7	chr7_59241832	0	59241832	A	T
7	chr7_59248115	0	59248115	A	G
7	chr7_59248962	0	59248962	C	A
7	chr7_59249048	0	59249048	T	C
7	chr7_59249527	0	59249527	G	A
7	chr7_59249721	0	59249721	G	T
7	chr7_59270097	0	59270097	G	A
7	chr7_59281746	0	59281746	C	T
7	chr7_59282208	0	59282208	A	G
7	chr7_59284052	0	59284052	T	C
7	chr7_59284303	0	59284303	T	C
7	chr7_59284307	0	59284307	C	T
7	chr7_59285384	0	59285384	G	A
7	chr7_59286500	0	59286500	T	C
7	chr7_59290827	0	59290827	A	G
7	chr7_59300873	0	59300873	C	G
7	chr7_59312192	0	59312192	T	C
7	chr7_59320288	0	59320288	G	A
7	chr7_59322805	0	59322805	A	T
7	chr7_59324040	0	59324040	T	C
7	chr7_59332225	0	59332225	G	C
7	chr7_59336899	0	59336899	A	G
7	chr7_59340671	0	59340671	T	G
7	chr7_59344231	0	59344231	C	T
7	chr7_59347123	0	59347123	C	T
7	chr7_59355037	0	59355037	C	T
7	chr7_59355062	0	59355062	G	A
7	chr7_59361152	0	59361152	A	G
7	chr7_59379156	0	59379156	C	T
7	chr7_59381757	0	59381757	A	G
7	chr7_59389483	0	59389483	C	T
7	chr7_59406206	0	59406206	G	C
7	chr7_59410603	0	59410603	C	A
7	chr7_59442727	0	59442727	G	C
7	chr7_59443529	0	59443529	C	A
7	chr7_59451002	0	59451002	C	T
7	chr7_59464489	0	59464489	G	A
7	chr7_59466950	0	59466950	T	G
7	chr7_59470764	0	59470764	G	T
7	chr7_59485493	0	59485493	G	C
7	chr7_59485811	0	59485811	C	G
7	chr7_59486340	0	59486340	C	A
7	chr7_59508480	0	59508480	T	C
7	chr7_59510227	0	59510227	C	T
7	chr7_59515688	0	59515688	A	G
7	chr7_59520339	0	59520339	A	G
7	chr7_59520916	0	59520916	G	C
7	chr7_59530161	0	59530161	C	A
7	chr7_59534060	0	59534060	A	T
7	chr7_59535845	0	59535845	C	A
7	chr7_59537318	0	59537318	G	A
7	chr7_59541520	0	59541520	C	T
7	chr7_59541642	0	59541642	A	T
7	chr7_59541819	0	59541819	C	G
7	chr7_59543719	0	59543719	T	C
7	chr7_59564692	0	59564692	G	A
7	chr7_59580289	0	59580289	T	C
7	chr7_59587462	0	59587462	T	G
7	chr7_59590771	0	59590771	A	G
7	chr7_59591752	0	59591752	G	T
7	chr7_59601681	0	59601681	G	C
7	chr7_59613361	0	59613361	T	C
7	chr7_59614828	0	59614828	A	G
7	chr7_59625890	0	59625890	G	A
7	chr7_59635227	0	59635227	C	G
7	chr7_59647810	0	59647810	A	T
7	chr7_59653899	0	59653899	C	A
7	chr7_59664525	0	59664525	T	C
7	chr7_59670074	0	59670074	C	T
7	chr7_59671181	0	59671181	T	A
7	chr7_59682258	0	59682258	T	A
7	chr7_59688114	0	59688114	G	A
7	chr7_59715729	0	59715729	G	C
7	chr7_59721397	0	59721397	G	A
7	chr7_59725818	0	59725818	T	C
7	chr7_59726934	0	59726934	T	C
7	chr7_59730719	0	59730719	T	C
7	chr7_59731612	0	59731612	C	G
7	chr7_59734313	0	59734313	G	A
7	chr7_59742427	0	59742427	C	T
7	chr7_59743339	0	59743339	T	C
7	chr7_59748615	0	59748615	G	A
7	chr7_59748672	0	59748672	C	G
7	chr7_59756099	0	59756099	A	G
7	chr7_59768972	0	59768972	A	C
7	chr7_59777417	0	59777417	C	T
7	chr7_59787090	0	59787090	A	T
7	chr7_59788182	0	59788182	A	G
7	chr7_59813685	0	59813685	T	C
7	chr7_59817024	0	59817024	T	C
7	chr7_59818094	0	59818094	T	C
7	chr7_59821668	0	59821668	A	G
7	chr7_59830295	0	59830295	C	T
7	chr7_59841830	0	59841830	A	C
7	chr7_59847649	0	59847649	A	G
7	chr7_59860124	0	59860124	A	G
7	chr7_59860754	0	59860754	A	G
7	chr7_59861331	0	59861331	A	G
7	chr7_59869269	0	59869269	A	G
7	chr7_59876695	0	59876695	G	A
7	chr7_59879540	0	59879540	A	T
7	chr7_59881313	0	59881313	A	G
7	chr7_59883589	0	59883589	C	G
7	chr7_59883866	0	59883866	C	T
7	chr7_59888283	0	59888283	T	C
7	chr7_59891021	0	59891021	C	T
7	chr7_59899730	0	59899730	C	A
7	chr7_59902126	0	59902126	G	A
7	chr7_59905866	0	59905866	C	T
7	chr7_59926133	0	59926133	T	C
7	chr7_59930904	0	59930904	C	G
7	chr7_59948042	0	59948042	A	G
7	chr7_59948474	0	59948474	A	G
7	chr7_59954425	0	59954425	T	C
7	chr7_59956958	0	59956958	T	C
7	chr7_59974835	0	59974835	T	C
7	chr7_59977188	0	59977188	T	A
7	chr7_59984748	0	59984748	A	G
7	chr7_59993367	0	59993367	C	A
7	chr7_60013944	0	60013944	C	T
7	chr7_60033025	0	60033025	G	A
7	chr7_60035118	0	60035118	C	T
7	chr7_60048377	0	60048377	G	T
7	chr7_60058991	0	60058991	C	G
7	chr7_60063672	0	60063672	T	C
7	chr7_60069926	0	60069926	C	T
7	chr7_60072250	0	60072250	G	A
7	chr7_60073008	0	60073008	G	A
7	chr7_60073927	0	60073927	T	C
7	chr7_60076581	0	60076581	C	T
7	chr7_60079970	0	60079970	A	G
7	chr7_60089855	0	60089855	A	T
7	chr7_60095542	0	60095542	G	A
7	chr7_60096030	0	60096030	C	T
7	chr7_60104399	0	60104399	G	A
7	chr7_60121439	0	60121439	C	A
7	chr7_60121660	0	60121660	A	G
7	chr7_60131897	0	60131897	G	C
7	chr7_60136497	0	60136497	C	T
7	chr7_60136998	0	60136998	G	C
7	chr7_60137698	0	60137698	T	C
7	chr7_60141191	0	60141191	C	T
7	chr7_60141318	0	60141318	G	A
7	chr7_60152274	0	60152274	T	G
7	chr7_60153976	0	60153976	A	G
7	chr7_60164296	0	60164296	C	T
7	chr7_60167830	0	60167830	G	A
7	chr7_60185421	0	60185421	G	A
7	chr7_60197874	0	60197874	T	C
7	chr7_60201509	0	60201509	A	G
7	chr7_60208334	0	60208334	T	C
7	chr7_60222749	0	60222749	T	C
7	chr7_60226455	0	60226455	A	C
7	chr7_60238360	0	60238360	G	A
7	chr7_60242418	0	60242418	T	A
7	chr7_60246010	0	60246010	T	C
7	chr7_60249476	0	60249476	A	G
7	chr7_60250460	0	60250460	A	G
7	chr7_60256317	0	60256317	A	G
7	chr7_60257709	0	60257709	T	C
7	chr7_60266635	0	60266635	T	C
7	chr7_60267882	0	60267882	G	T
7	chr7_60286646	0	60286646	C	T
7	chr7_60288148	0	60288148	T	C
7	chr7_60288415	0	60288415	C	T
7	chr7_60305561	0	60305561	A	G
7	chr7_60318140	0	60318140	T	A
7	chr7_60321022	0	60321022	G	A
7	chr7_60328475	0	60328475	G	A
7	chr7_60347207	0	60347207	T	G
7	chr7_60349949	0	60349949	T	C
7	chr7_60357929	0	60357929	G	A
7	chr7_60382501	0	60382501	T	C
7	chr7_60384940	0	60384940	T	A
7	chr7_60390995	0	60390995	C	T
7	chr7_60397800	0	60397800	T	C
7	chr7_60402289	0	60402289	C	T
7	chr7_60412033	0	60412033	C	T
7	chr7_60416953	0	60416953	G	A
7	chr7_60439555	0	60439555	T	C
7	chr7_60442003	0	60442003	G	C
7	chr7_60452875	0	60452875	T	C
7	chr7_60454772	0	60454772	A	C
7	chr7_60464124	0	60464124	A	G
7	chr7_60467517	0	60467517	C	A
7	chr7_60474530	0	60474530	T	C
7	chr7_60482527	0	60482527	C	T
7	chr7_60483509	0	60483509	G	T
7	chr7_60508230	0	60508230	T	G
7	chr7_60513579	0	60513579	A	G
7	chr7_60518597	0	60518597	T	C
7	chr7_60522272	0	60522272	G	A
7	chr7_60540011	0	60540011	G	T
7	chr7_60545884	0	60545884	T	C
7	chr7_60548797	0	60548797	G	T
7	chr7_60552485	0	60552485	T	A
7	chr7_60570002	0	60570002	C	G
7	chr7_60572319	0	60572319	A	G
7	chr7_60574433	0	60574433	C	T
7	chr7_60582261	0	60582261	C	G
7	chr7_60584396	0	60584396	G	A
7	chr7_60588241	0	60588241	A	G
7	chr7_60590966	0	60590966	G	C
7	chr7_60594319	0	60594319	A	G
7	chr7_60597634	0	60597634	C	T
7	chr7_60599896	0	60599896	A	T
7	chr7_60600219	0	60600219	C	G
7	chr7_60602128	0	60602128	C	T
7	chr7_60602165	0	60602165	G	A
7	chr7_60628218	0	60628218	C	T
7	chr7_60632849	0	60632849	A	G
7	chr7_60651538	0	60651538	A	T
7	chr7_60652575	0	60652575	T	C
7	chr7_60657116	0	60657116	T	C
7	chr7_60667291	0	60667291	C	T
7	chr7_60672694	0	60672694	A	G
7	chr7_60673137	0	60673137	A	G
7	chr7_60683755	0	60683755	T	G
7	chr7_60684394	0	60684394	T	C
7	chr7_60684478	0	60684478	T	G
7	chr7_60689093	0	60689093	T	C
7	chr7_60704548	0	60704548	A	G
7	chr7_60708863	0	60708863	G	A
7	chr7_60711149	0	60711149	A	G
7	chr7_60730518	0	60730518	T	C
7	chr7_60734304	0	60734304	A	T
7	chr7_60736082	0	60736082	A	G
7	chr7_60736520	0	60736520	T	C
7	chr7_60741851	0	60741851	T	C
7	chr7_60743253	0	60743253	A	G
7	chr7_60746342	0	60746342	T	C
7	chr7_60747283	0	60747283	C	G
7	chr7_60747410	0	60747410	A	G
7	chr7_60754522	0	60754522	C	T
7	chr7_60756770	0	60756770	C	A
7	chr7_60762550	0	60762550	A	G
7	chr7_60764459	0	60764459	T	C
7	chr7_60766040	0	60766040	C	T
7	chr7_60775576	0	60775576	C	T
7	chr7_60779688	0	60779688	T	C
7	chr7_60784577	0	60784577	T	G
7	chr7_60787383	0	60787383	T	C
7	chr7_60796445	0	60796445	T	C
7	chr7_60796794	0	60796794	T	C
7	chr7_60798542	0	60798542	A	G
7	chr7_60801420	0	60801420	A	G
7	chr7_60804764	0	60804764	T	C
7	chr7_60808805	0	60808805	G	T
7	chr7_60812620	0	60812620	C	T
7	chr7_60817835	0	60817835	G	A
7	chr7_60818339	0	60818339	G	A
7	chr7_60819262	0	60819262	A	T
7	chr7_60825465	0	60825465	T	C
7	chr7_60826322	0	60826322	C	T
7	chr7_60834359	0	60834359	G	A
7	chr7_60834440	0	60834440	G	A
7	chr7_60835589	0	60835589	A	G
7	chr7_60838476	0	60838476	A	G
7	chr7_60852684	0	60852684	T	A
7	chr7_60865658	0	60865658	T	C
7	chr7_60867964	0	60867964	C	A
7	chr7_60870667	0	60870667	G	A
7	chr7_60872966	0	60872966	G	A
7	chr7_60893792	0	60893792	A	G
7	chr7_60901199	0	60901199	A	G
7	chr7_60906292	0	60906292	C	T
7	chr7_60906766	0	60906766	G	A
7	chr7_60907579	0	60907579	C	T
7	chr7_60914575	0	60914575	C	G
7	chr7_60917429	0	60917429	G	C
7	chr7_60941878	0	60941878	C	T
7	chr7_60947688	0	60947688	A	C
7	chr7_60954467	0	60954467	G	A
7	chr7_60978818	0	60978818	A	G
7	chr7_60979906	0	60979906	A	G
7	chr7_60980865	0	60980865	T	C
7	chr7_60982885	0	60982885	T	C
7	chr7_60988439	0	60988439	T	C
7	chr7_61001967	0	61001967	C	A
7	chr7_61005524	0	61005524	G	A
7	chr7_61006602	0	61006602	G	A
7	chr7_61010836	0	61010836	G	A
7	chr7_61015840	0	61015840	T	C
7	chr7_61015902	0	61015902	A	G
7	chr7_61029547	0	61029547	A	G
7	chr7_61030501	0	61030501	C	T
7	chr7_61030647	0	61030647	G	A
7	chr7_61031138	0	61031138	A	G
7	chr7_61031616	0	61031616	A	C
7	chr7_61036079	0	61036079	G	A
7	chr7_61036920	0	61036920	A	T
7	chr7_61049914	0	61049914	A	C
7	chr7_61059165	0	61059165	C	G
7	chr7_61059877	0	61059877	G	A
7	chr7_61072529	0	61072529	G	T
7	chr7_61075628	0	61075628	T	C
7	chr7_61081763	0	61081763	C	A
7	chr7_61093774	0	61093774	C	G
7	chr7_61101186	0	61101186	T	C
7	chr7_61113484	0	61113484	T	A
7	chr7_61113658	0	61113658	A	G
7	chr7_61118903	0	61118903	G	T
7	chr7_61133494	0	61133494	G	A
7	chr7_61135456	0	61135456	G	A
7	chr7_61135738	0	61135738	A	G
7	chr7_61151627	0	61151627	T	C
7	chr7_61157630	0	61157630	C	T
7	chr7_61157715	0	61157715	C	G
7	chr7_61162110	0	61162110	C	A
7	chr7_61165436	0	61165436	G	T
7	chr7_61176465	0	61176465	G	A
7	chr7_61198091	0	61198091	T	G
7	chr7_61200366	0	61200366	C	G
7	chr7_61203317	0	61203317	T	C
7	chr7_61207325	0	61207325	T	A
7	chr7_61215639	0	61215639	C	T
7	chr7_61218049	0	61218049	C	T
7	chr7_61221833	0	61221833	T	A
7	chr7_61231900	0	61231900	G	A
7	chr7_61235646	0	61235646	A	G
7	chr7_61237674	0	61237674	T	C
7	chr7_61240850	0	61240850	A	G
7	chr7_61246375	0	61246375	A	T
7	chr7_61248195	0	61248195	T	G
7	chr7_61248476	0	61248476	A	G
7	chr7_61251245	0	61251245	G	A
7	chr7_61254965	0	61254965	T	C
7	chr7_61271474	0	61271474	G	A
7	chr7_61271993	0	61271993	G	A
7	chr7_61274082	0	61274082	T	C
7	chr7_61276577	0	61276577	A	G
7	chr7_61277176	0	61277176	C	T
7	chr7_61294324	0	61294324	A	G
7	chr7_61300635	0	61300635	T	C
7	chr7_61302712	0	61302712	A	G
7	chr7_61302869	0	61302869	T	G
7	chr7_61309720	0	61309720	T	A
7	chr7_61317753	0	61317753	T	C
7	chr7_61319787	0	61319787	G	A
7	chr7_61334195	0	61334195	G	A
7	chr7_61343518	0	61343518	C	T
7	chr7_61346242	0	61346242	C	T
7	chr7_61348415	0	61348415	A	G
7	chr7_61361860	0	61361860	A	G
7	chr7_61364542	0	61364542	G	A
7	chr7_61365344	0	61365344	C	T
7	chr7_61369351	0	61369351	T	C
7	chr7_61378622	0	61378622	C	T
7	chr7_61386124	0	61386124	A	G
7	chr7_61394059	0	61394059	C	A
7	chr7_61394732	0	61394732	G	A
7	chr7_61395209	0	61395209	T	C
7	chr7_61395309	0	61395309	A	C
7	chr7_61405208	0	61405208	T	C
7	chr7_61410604	0	61410604	G	A
7	chr7_61413680	0	61413680	C	A
7	chr7_61420319	0	61420319	T	G
7	chr7_61425121	0	61425121	C	T
7	chr7_61425534	0	61425534	A	G
7	chr7_61434080	0	61434080	C	A
7	chr7_61435466	0	61435466	T	C
7	chr7_61442636	0	61442636	G	A
7	chr7_61446518	0	61446518	C	T
7	chr7_61449922	0	61449922	A	G
7	chr7_61458740	0	61458740	T	G
7	chr7_61463923	0	61463923	C	T
7	chr7_61465470	0	61465470	A	G
7	chr7_61466698	0	61466698	A	G
7	chr7_61489027	0	61489027	C	G
7	chr7_61496267	0	61496267	C	G
7	chr7_61497758	0	61497758	A	G
7	chr7_61509754	0	61509754	A	G
7	chr7_61511640	0	61511640	C	T
7	chr7_61513406	0	61513406	A	G
7	chr7_61522430	0	61522430	C	A
7	chr7_61523617	0	61523617	C	T
7	chr7_61524774	0	61524774	T	C
7	chr7_61536981	0	61536981	G	A
7	chr7_61537606	0	61537606	A	C
7	chr7_61549198	0	61549198	T	C
7	chr7_61554518	0	61554518	A	T
7	chr7_61555790	0	61555790	A	G
7	chr7_61562083	0	61562083	G	A
7	chr7_61567762	0	61567762	T	C
7	chr7_61570983	0	61570983	A	C
7	chr7_61571494	0	61571494	A	G
7	chr7_61573221	0	61573221	C	T
7	chr7_61576700	0	61576700	A	G
7	chr7_61576965	0	61576965	T	C
7	chr7_61579526	0	61579526	C	A
7	chr7_61580112	0	61580112	C	A
7	chr7_61586392	0	61586392	T	C
7	chr7_61590918	0	61590918	C	T
7	chr7_61594560	0	61594560	C	A
7	chr7_61601777	0	61601777	G	A
7	chr7_61605166	0	61605166	G	A
7	chr7_61617183	0	61617183	T	A
7	chr7_61619734	0	61619734	C	T
7	chr7_61626718	0	61626718	C	T
7	chr7_61633154	0	61633154	T	C
7	chr7_61636029	0	61636029	C	G
7	chr7_61636585	0	61636585	A	G
7	chr7_61637698	0	61637698	C	A
7	chr7_61639348	0	61639348	A	G
7	chr7_61643103	0	61643103	T	A
7	chr7_61650418	0	61650418	A	G
7	chr7_61656075	0	61656075	G	A
7	chr7_61660275	0	61660275	T	G
7	chr7_61667328	0	61667328	T	A
7	chr7_61668744	0	61668744	G	A
7	chr7_61680703	0	61680703	G	A
7	chr7_61680713	0	61680713	G	A
7	chr7_61684026	0	61684026	G	A
7	chr7_61691342	0	61691342	T	C
7	chr7_61692691	0	61692691	C	T
7	chr7_61702985	0	61702985	C	T
7	chr7_61703882	0	61703882	C	G
7	chr7_61723207	0	61723207	G	A
7	chr7_61733954	0	61733954	G	A
7	chr7_61737192	0	61737192	C	T
7	chr7_61741343	0	61741343	G	A
7	chr7_61741445	0	61741445	A	G
7	chr7_61749604	0	61749604	T	C
7	chr7_61752405	0	61752405	G	C
7	chr7_61766353	0	61766353	G	C
7	chr7_61778540	0	61778540	C	G
7	chr7_61782867	0	61782867	G	C
7	chr7_61792514	0	61792514	A	G
7	chr7_61793074	0	61793074	C	G
7	chr7_61794509	0	61794509	C	G
7	chr7_61797972	0	61797972	C	G
7	chr7_61805307	0	61805307	T	C
7	chr7_61814639	0	61814639	C	G
7	chr7_61816295	0	61816295	A	G
7	chr7_61816414	0	61816414	G	C
7	chr7_61818190	0	61818190	T	C
7	chr7_61828275	0	61828275	T	G
7	chr7_61828985	0	61828985	C	A
7	chr7_61844358	0	61844358	T	C
7	chr7_61853266	0	61853266	T	C
7	chr7_61854286	0	61854286	T	C
7	chr7_61858796	0	61858796	G	A
7	chr7_61868261	0	61868261	C	T
7	chr7_61869639	0	61869639	T	C
7	chr7_61872582	0	61872582	A	C
7	chr7_61873044	0	61873044	T	C
7	chr7_61876485	0	61876485	T	C
7	chr7_61878435	0	61878435	G	C
7	chr7_61881495	0	61881495	T	C
7	chr7_61882916	0	61882916	G	A
7	chr7_61885862	0	61885862	C	T
7	chr7_61885870	0	61885870	A	G
7	chr7_61897618	0	61897618	G	C
7	chr7_61898138	0	61898138	G	A
7	chr7_61898950	0	61898950	C	T
7	chr7_61899380	0	61899380	A	T
7	chr7_61900267	0	61900267	T	C
7	chr7_61900758	0	61900758	A	C
7	chr7_61901087	0	61901087	T	C
7	chr7_61903414	0	61903414	A	G
7	chr7_61905474	0	61905474	A	G
7	chr7_61909854	0	61909854	A	G
7	chr7_61911339	0	61911339	T	C
7	chr7_61920528	0	61920528	C	T
7	chr7_61922893	0	61922893	G	T
7	chr7_61937281	0	61937281	C	G
7	chr7_61944100	0	61944100	G	A
7	chr7_61960151	0	61960151	G	A
7	chr7_61972309	0	61972309	G	C
7	chr7_61977531	0	61977531	G	T
7	chr7_61978608	0	61978608	G	A
7	chr7_61985390	0	61985390	G	T
7	chr7_61986518	0	61986518	A	G
7	chr7_61998175	0	61998175	G	A
7	chr7_62004809	0	62004809	G	T
7	chr7_62015783	0	62015783	A	C
7	chr7_62021479	0	62021479	A	G
7	chr7_62025001	0	62025001	T	C
7	chr7_62035498	0	62035498	A	G
7	chr7_62035749	0	62035749	A	G
7	chr7_62042079	0	62042079	A	C
7	chr7_62045008	0	62045008	T	C
7	chr7_62046938	0	62046938	T	G
7	chr7_62054912	0	62054912	G	A
7	chr7_62054994	0	62054994	G	T
7	chr7_62061420	0	62061420	A	G
7	chr7_62079483	0	62079483	G	A
7	chr7_62113124	0	62113124	T	C
7	chr7_62113679	0	62113679	C	T
7	chr7_62119303	0	62119303	G	A
7	chr7_62130295	0	62130295	T	C
7	chr7_62141358	0	62141358	A	G
7	chr7_62142206	0	62142206	T	C
7	chr7_62143545	0	62143545	A	G
7	chr7_62182531	0	62182531	C	T
7	chr7_62187374	0	62187374	A	C
7	chr7_62192538	0	62192538	C	T
7	chr7_62192723	0	62192723	G	C
7	chr7_62196124	0	62196124	C	T
7	chr7_62217868	0	62217868	A	G
7	chr7_62224972	0	62224972	C	T
7	chr7_62236026	0	62236026	T	G
7	chr7_62236691	0	62236691	C	A
7	chr7_62238762	0	62238762	A	T
7	chr7_62245888	0	62245888	G	A
7	chr7_62255506	0	62255506	G	A
7	chr7_62275088	0	62275088	T	C
7	chr7_62277426	0	62277426	A	G
7	chr7_62282175	0	62282175	T	G
7	chr7_62311948	0	62311948	G	C
7	chr7_62312781	0	62312781	G	T
7	chr7_62320815	0	62320815	A	G
7	chr7_62326275	0	62326275	C	T
7	chr7_62330331	0	62330331	T	G
7	chr7_62334695	0	62334695	C	G
7	chr7_62340066	0	62340066	T	C
7	chr7_62342391	0	62342391	G	A
7	chr7_62343107	0	62343107	A	T
7	chr7_62349704	0	62349704	C	T
7	chr7_62350847	0	62350847	G	A
7	chr7_62358339	0	62358339	T	C
7	chr7_62360527	0	62360527	A	G
7	chr7_62361023	0	62361023	C	T
7	chr7_62364484	0	62364484	G	A
7	chr7_62376669	0	62376669	C	A
7	chr7_62379756	0	62379756	G	T
7	chr7_62382908	0	62382908	G	A
7	chr7_62387782	0	62387782	G	A
7	chr7_62390903	0	62390903	T	G
7	chr7_62390977	0	62390977	G	A
7	chr7_62394832	0	62394832	A	G
7	chr7_62397968	0	62397968	A	G
7	chr7_62399725	0	62399725	T	C
7	chr7_62403830	0	62403830	C	T
7	chr7_62403964	0	62403964	A	G
7	chr7_62406503	0	62406503	C	G
7	chr7_62407237	0	62407237	C	A
7	chr7_62408420	0	62408420	T	C
7	chr7_62410835	0	62410835	G	C
7	chr7_62411173	0	62411173	T	A
7	chr7_62419129	0	62419129	T	C
7	chr7_62420576	0	62420576	A	G
7	chr7_62423387	0	62423387	T	A
7	chr7_62423908	0	62423908	A	G
7	chr7_62426298	0	62426298	T	A
7	chr7_62430249	0	62430249	G	A
7	chr7_62436698	0	62436698	T	C
7	chr7_62439212	0	62439212	A	G
7	chr7_62439755	0	62439755	G	C
7	chr7_62440694	0	62440694	C	G
7	chr7_62449067	0	62449067	T	C
7	chr7_62452874	0	62452874	G	A
7	chr7_62454936	0	62454936	A	G
7	chr7_62457921	0	62457921	C	T
7	chr7_62459405	0	62459405	G	A
7	chr7_62463619	0	62463619	A	G
7	chr7_62467421	0	62467421	T	C
7	chr7_62469090	0	62469090	C	T
7	chr7_62470343	0	62470343	G	T
7	chr7_62472974	0	62472974	T	C
7	chr7_62474922	0	62474922	A	T
7	chr7_62478752	0	62478752	G	T
7	chr7_62480219	0	62480219	T	C
7	chr7_62480914	0	62480914	G	A
7	chr7_62485361	0	62485361	G	A
7	chr7_62485384	0	62485384	G	A
7	chr7_62487594	0	62487594	A	G
7	chr7_62489632	0	62489632	G	C
7	chr7_62511931	0	62511931	C	T
7	chr7_62512489	0	62512489	G	A
7	chr7_62520492	0	62520492	A	G
7	chr7_62524256	0	62524256	C	T
7	chr7_62525384	0	62525384	G	A
7	chr7_62526302	0	62526302	G	C
7	chr7_62529813	0	62529813	C	T
7	chr7_62535285	0	62535285	C	T
7	chr7_62536148	0	62536148	T	A
7	chr7_62537896	0	62537896	C	G
7	chr7_62537936	0	62537936	T	C
7	chr7_62537996	0	62537996	T	C
7	chr7_62538334	0	62538334	T	C
7	chr7_62539737	0	62539737	C	A
7	chr7_62550991	0	62550991	T	C
7	chr7_62551694	0	62551694	T	G
7	chr7_62554627	0	62554627	G	T
7	chr7_62560028	0	62560028	G	C
7	chr7_62565071	0	62565071	A	C
7	chr7_62571224	0	62571224	T	A
7	chr7_62571282	0	62571282	A	G
7	chr7_62572923	0	62572923	T	C
7	chr7_62584343	0	62584343	A	G
7	chr7_62592019	0	62592019	C	T
7	chr7_62598348	0	62598348	C	T
7	chr7_62616002	0	62616002	A	C
7	chr7_62617887	0	62617887	G	T
7	chr7_62620207	0	62620207	T	C
7	chr7_62621704	0	62621704	G	T
7	chr7_62625549	0	62625549	A	T
7	chr7_62625804	0	62625804	A	G
7	chr7_62657908	0	62657908	C	A
7	chr7_62661149	0	62661149	T	G
7	chr7_62664824	0	62664824	A	C
7	chr7_62683370	0	62683370	T	C
7	chr7_62689939	0	62689939	G	A
7	chr7_62694383	0	62694383	G	T
7	chr7_62708058	0	62708058	C	T
7	chr7_62710036	0	62710036	G	T
7	chr7_62716788	0	62716788	A	C
7	chr7_62718295	0	62718295	G	A
7	chr7_62739239	0	62739239	C	A
7	chr7_62740301	0	62740301	A	G
7	chr7_62750267	0	62750267	G	A
7	chr7_62750878	0	62750878	G	C
7	chr7_62755940	0	62755940	C	T
7	chr7_62763160	0	62763160	C	T
7	chr7_62769393	0	62769393	T	A
7	chr7_62771308	0	62771308	T	C
7	chr7_62799702	0	62799702	A	C
7	chr7_62801736	0	62801736	C	T
7	chr7_62803253	0	62803253	A	G
7	chr7_62804852	0	62804852	A	G
7	chr7_62806389	0	62806389	G	T
7	chr7_62808596	0	62808596	C	T
7	chr7_62810498	0	62810498	T	G
7	chr7_62815608	0	62815608	A	G
7	chr7_62823146	0	62823146	C	T
7	chr7_62827915	0	62827915	A	G
7	chr7_62828393	0	62828393	T	A
7	chr7_62843341	0	62843341	T	C
7	chr7_62852226	0	62852226	T	C
7	chr7_62866896	0	62866896	T	C
7	chr7_62869258	0	62869258	T	A
7	chr7_62890383	0	62890383	T	C
7	chr7_62891815	0	62891815	T	C
7	chr7_62892506	0	62892506	A	T
7	chr7_62912481	0	62912481	A	G
7	chr7_62912590	0	62912590	G	T
7	chr7_62916597	0	62916597	T	C
7	chr7_62917567	0	62917567	A	G
7	chr7_62927591	0	62927591	T	C
7	chr7_62940270	0	62940270	T	C
7	chr7_62950753	0	62950753	T	C
7	chr7_62978190	0	62978190	C	G
7	chr7_62985899	0	62985899	T	A
7	chr7_62992396	0	62992396	T	C
7	chr7_62993688	0	62993688	A	C
7	chr7_62996535	0	62996535	G	A
7	chr7_63002707	0	63002707	A	G
7	chr7_63004665	0	63004665	T	C
7	chr7_63005589	0	63005589	T	C
7	chr7_63007022	0	63007022	C	T
7	chr7_63011630	0	63011630	C	T
7	chr7_63013012	0	63013012	T	C
7	chr7_63032294	0	63032294	A	G
7	chr7_63034744	0	63034744	A	G
7	chr7_63046701	0	63046701	C	T
7	chr7_63048097	0	63048097	A	T
7	chr7_63067880	0	63067880	C	T
7	chr7_63069679	0	63069679	A	G
7	chr7_63071754	0	63071754	A	G
7	chr7_63075665	0	63075665	C	T
7	chr7_63086181	0	63086181	T	A
7	chr7_63094289	0	63094289	T	C
7	chr7_63104040	0	63104040	C	T
7	chr7_63109273	0	63109273	A	G
7	chr7_63109535	0	63109535	A	T
7	chr7_63110025	0	63110025	T	C
7	chr7_63116161	0	63116161	G	T
7	chr7_63117160	0	63117160	G	A
7	chr7_63119998	0	63119998	A	G
7	chr7_63138764	0	63138764	T	C
7	chr7_63142361	0	63142361	A	C
7	chr7_63159022	0	63159022	G	A
7	chr7_63161196	0	63161196	G	A
7	chr7_63164212	0	63164212	G	A
7	chr7_63183391	0	63183391	T	A
7	chr7_63187010	0	63187010	T	C
7	chr7_63189639	0	63189639	C	T
7	chr7_63189974	0	63189974	A	C
7	chr7_63209921	0	63209921	C	A
7	chr7_63210522	0	63210522	G	A
7	chr7_63212087	0	63212087	T	G
7	chr7_63225862	0	63225862	A	G
7	chr7_63234363	0	63234363	A	G
7	chr7_63238982	0	63238982	A	C
7	chr7_63239228	0	63239228	G	C
7	chr7_63240062	0	63240062	C	T
7	chr7_63245041	0	63245041	A	T
7	chr7_63252756	0	63252756	G	C
7	chr7_63255069	0	63255069	T	C
7	chr7_63258595	0	63258595	G	A
7	chr7_63258624	0	63258624	T	A
7	chr7_63272222	0	63272222	A	C
7	chr7_63277555	0	63277555	A	G
7	chr7_63287179	0	63287179	A	G
7	chr7_63289695	0	63289695	C	T
7	chr7_63301256	0	63301256	C	T
7	chr7_63306077	0	63306077	G	C
7	chr7_63311080	0	63311080	G	A
7	chr7_63315645	0	63315645	A	G
7	chr7_63316258	0	63316258	C	T
7	chr7_63320447	0	63320447	G	C
7	chr7_63323800	0	63323800	A	T
7	chr7_63338554	0	63338554	C	G
7	chr7_63338913	0	63338913	C	T
7	chr7_63348294	0	63348294	T	G
7	chr7_63357387	0	63357387	C	T
7	chr7_63363742	0	63363742	A	G
7	chr7_63367001	0	63367001	C	G
7	chr7_63370250	0	63370250	T	C
7	chr7_63370469	0	63370469	C	G
7	chr7_63374732	0	63374732	C	G
7	chr7_63377742	0	63377742	C	T
7	chr7_63382789	0	63382789	T	G
7	chr7_63384517	0	63384517	G	A
7	chr7_63386695	0	63386695	G	A
7	chr7_63392623	0	63392623	A	G
7	chr7_63394250	0	63394250	T	C
7	chr7_63407671	0	63407671	T	C
7	chr7_63410711	0	63410711	G	C
7	chr7_63413496	0	63413496	T	G
7	chr7_63414975	0	63414975	A	G
7	chr7_63416392	0	63416392	A	C
7	chr7_63417407	0	63417407	T	C
7	chr7_63418928	0	63418928	C	T
7	chr7_63428380	0	63428380	A	T
7	chr7_63435063	0	63435063	G	A
7	chr7_63436049	0	63436049	T	G
7	chr7_63447697	0	63447697	T	G
7	chr7_63451041	0	63451041	G	A
7	chr7_63454239	0	63454239	C	T
7	chr7_63469090	0	63469090	C	G
7	chr7_63475508	0	63475508	A	G
7	chr7_63483904	0	63483904	T	C
7	chr7_63503177	0	63503177	C	T
7	chr7_63515616	0	63515616	C	T
7	chr7_63538277	0	63538277	A	C
7	chr7_63545328	0	63545328	C	T
7	chr7_63545585	0	63545585	A	C
7	chr7_63549868	0	63549868	T	C
7	chr7_63554549	0	63554549	T	C
7	chr7_63555417	0	63555417	A	C
7	chr7_63556590	0	63556590	A	G
7	chr7_63556762	0	63556762	A	G
7	chr7_63558292	0	63558292	T	C
7	chr7_63562910	0	63562910	C	T
7	chr7_63564870	0	63564870	A	C
7	chr7_63566946	0	63566946	A	G
7	chr7_63571635	0	63571635	C	T
7	chr7_63572359	0	63572359	C	T
7	chr7_63573588	0	63573588	T	C
7	chr7_63574288	0	63574288	G	A
7	chr7_63576550	0	63576550	A	G
7	chr7_63578023	0	63578023	G	C
7	chr7_63593705	0	63593705	T	C
7	chr7_63594150	0	63594150	T	C
7	chr7_63596317	0	63596317	G	T
7	chr7_63599607	0	63599607	A	G
7	chr7_63602725	0	63602725	A	G
7	chr7_63608709	0	63608709	A	C
7	chr7_63610170	0	63610170	G	A
7	chr7_63611645	0	63611645	G	C
7	chr7_63615984	0	63615984	T	C
7	chr7_63619882	0	63619882	C	T
7	chr7_63649719	0	63649719	A	G
7	chr7_63654633	0	63654633	A	G
7	chr7_63664376	0	63664376	A	C
7	chr7_63664649	0	63664649	G	A
7	chr7_63668604	0	63668604	T	G
7	chr7_63671533	0	63671533	A	G
7	chr7_63672040	0	63672040	A	G
7	chr7_63674579	0	63674579	G	A
7	chr7_63675381	0	63675381	A	T
7	chr7_63679494	0	63679494	C	A
7	chr7_63682800	0	63682800	G	C
7	chr7_63683834	0	63683834	A	G
7	chr7_63696687	0	63696687	T	A
7	chr7_63697966	0	63697966	T	C
7	chr7_63698554	0	63698554	G	T
7	chr7_63702390	0	63702390	T	A
7	chr7_63707235	0	63707235	C	T
7	chr7_63709804	0	63709804	T	C
7	chr7_63721831	0	63721831	C	A
7	chr7_63724132	0	63724132	T	G
7	chr7_63725543	0	63725543	G	C
7	chr7_63730557	0	63730557	C	T
7	chr7_63733231	0	63733231	G	A
7	chr7_63739725	0	63739725	C	A
7	chr7_63757524	0	63757524	C	G
7	chr7_63763959	0	63763959	G	A
7	chr7_63765649	0	63765649	C	T
7	chr7_63772333	0	63772333	A	C
7	chr7_63775964	0	63775964	G	A
7	chr7_63781159	0	63781159	C	A
7	chr7_63792944	0	63792944	C	T
7	chr7_63796815	0	63796815	A	G
7	chr7_63796865	0	63796865	T	C
7	chr7_63798564	0	63798564	G	A
7	chr7_63803572	0	63803572	G	A
7	chr7_63811008	0	63811008	T	G
7	chr7_63816674	0	63816674	C	T
7	chr7_63818391	0	63818391	T	C
7	chr7_63828433	0	63828433	T	C
7	chr7_63834247	0	63834247	G	C
7	chr7_63838340	0	63838340	T	C
7	chr7_63839943	0	63839943	T	C
7	chr7_63843039	0	63843039	T	C
7	chr7_63844189	0	63844189	A	G
7	chr7_63857269	0	63857269	T	C
7	chr7_63857781	0	63857781	A	G
7	chr7_63865205	0	63865205	A	C
7	chr7_63869793	0	63869793	A	C
7	chr7_63884954	0	63884954	G	C
7	chr7_63890775	0	63890775	C	A
7	chr7_63891360	0	63891360	C	T
7	chr7_63906572	0	63906572	A	G
7	chr7_63907559	0	63907559	C	T
7	chr7_63910582	0	63910582	C	T
7	chr7_63911578	0	63911578	C	T
7	chr7_63924807	0	63924807	G	A
7	chr7_63933117	0	63933117	A	G
7	chr7_63938001	0	63938001	G	T
7	chr7_63951069	0	63951069	A	G
7	chr7_63961138	0	63961138	A	G
7	chr7_63963950	0	63963950	C	T
7	chr7_63965342	0	63965342	T	C
7	chr7_63984879	0	63984879	A	G
7	chr7_63986892	0	63986892	G	A
7	chr7_63989164	0	63989164	C	T
7	chr7_63989550	0	63989550	G	A
7	chr7_63990224	0	63990224	T	C
7	chr7_63996737	0	63996737	T	G
7	chr7_63999060	0	63999060	T	C
7	chr7_64001309	0	64001309	T	C
7	chr7_64005429	0	64005429	T	G
7	chr7_64007333	0	64007333	A	C
7	chr7_64013878	0	64013878	A	G
7	chr7_64015301	0	64015301	A	G
7	chr7_64018946	0	64018946	G	A
7	chr7_64019828	0	64019828	C	G
7	chr7_64020598	0	64020598	G	A
7	chr7_64022921	0	64022921	G	A
7	chr7_64023162	0	64023162	T	C
7	chr7_64023444	0	64023444	A	G
7	chr7_64030819	0	64030819	A	T
7	chr7_64034686	0	64034686	C	G
7	chr7_64036737	0	64036737	T	G
7	chr7_64038354	0	64038354	A	G
7	chr7_64043015	0	64043015	C	T
7	chr7_64045374	0	64045374	C	T
7	chr7_64046086	0	64046086	T	C
7	chr7_64047377	0	64047377	A	C
7	chr7_64050852	0	64050852	G	A
7	chr7_64052179	0	64052179	T	C
7	chr7_64054131	0	64054131	T	C
7	chr7_64061731	0	64061731	G	T
7	chr7_64066198	0	64066198	T	G
7	chr7_64088542	0	64088542	C	T
7	chr7_64088616	0	64088616	C	T
7	chr7_64091903	0	64091903	A	G
7	chr7_64091908	0	64091908	G	T
7	chr7_64098307	0	64098307	C	G
7	chr7_64102093	0	64102093	A	G
7	chr7_64102427	0	64102427	C	A
7	chr7_64104379	0	64104379	T	C
7	chr7_64108326	0	64108326	A	G
7	chr7_64108492	0	64108492	T	C
7	chr7_64112087	0	64112087	T	G
7	chr7_64112989	0	64112989	C	T
7	chr7_64115039	0	64115039	C	T
7	chr7_64123785	0	64123785	A	C
7	chr7_64129507	0	64129507	G	A
7	chr7_64129971	0	64129971	G	A
7	chr7_64134681	0	64134681	A	C
7	chr7_64139485	0	64139485	A	G
7	chr7_64143543	0	64143543	T	C
7	chr7_64143696	0	64143696	A	T
7	chr7_64151321	0	64151321	G	A
7	chr7_64154922	0	64154922	T	A
7	chr7_64156891	0	64156891	G	A
7	chr7_64159121	0	64159121	A	T
7	chr7_64160266	0	64160266	T	A
7	chr7_64161192	0	64161192	C	T
7	chr7_64173754	0	64173754	A	C
7	chr7_64178298	0	64178298	A	T
7	chr7_64182764	0	64182764	A	C
7	chr7_64189471	0	64189471	T	A
7	chr7_64205103	0	64205103	C	A
7	chr7_64205710	0	64205710	A	G
7	chr7_64213780	0	64213780	C	T
7	chr7_64217966	0	64217966	A	G
7	chr7_64231178	0	64231178	A	T
7	chr7_64238088	0	64238088	C	A
7	chr7_64241500	0	64241500	G	C
7	chr7_64249452	0	64249452	T	C
7	chr7_64259320	0	64259320	T	G
7	chr7_64262990	0	64262990	A	G
7	chr7_64263137	0	64263137	G	A
7	chr7_64278460	0	64278460	G	C
7	chr7_64278602	0	64278602	G	A
7	chr7_64279746	0	64279746	C	G
7	chr7_64297854	0	64297854	G	C
7	chr7_64298755	0	64298755	G	A
7	chr7_64300845	0	64300845	A	G
7	chr7_64304264	0	64304264	T	C
7	chr7_64309075	0	64309075	C	T
7	chr7_64311854	0	64311854	C	T
7	chr7_64321651	0	64321651	A	G
7	chr7_64325845	0	64325845	G	A
7	chr7_64328640	0	64328640	T	C
7	chr7_64329307	0	64329307	C	T
7	chr7_64333449	0	64333449	T	C
7	chr7_64334715	0	64334715	T	C
7	chr7_64343819	0	64343819	C	T
7	chr7_64344132	0	64344132	C	A
7	chr7_64348481	0	64348481	G	A
7	chr7_64353399	0	64353399	C	T
7	chr7_64359020	0	64359020	C	T
7	chr7_64363014	0	64363014	T	C
7	chr7_64364170	0	64364170	A	C
7	chr7_64365745	0	64365745	T	C
7	chr7_64376993	0	64376993	T	C
7	chr7_64377305	0	64377305	T	C
7	chr7_64378177	0	64378177	C	T
7	chr7_64378249	0	64378249	G	A
7	chr7_64380898	0	64380898	A	G
7	chr7_64391213	0	64391213	A	G
7	chr7_64392645	0	64392645	T	G
7	chr7_64393392	0	64393392	A	G
7	chr7_64394615	0	64394615	T	C
7	chr7_64402079	0	64402079	C	T
7	chr7_64407600	0	64407600	A	T
7	chr7_64414255	0	64414255	G	A
7	chr7_64414768	0	64414768	G	A
7	chr7_64422506	0	64422506	T	G
7	chr7_64425774	0	64425774	G	A
7	chr7_64426247	0	64426247	T	C
7	chr7_64426634	0	64426634	G	T
7	chr7_64426785	0	64426785	T	C
7	chr7_64430306	0	64430306	T	G
7	chr7_64431069	0	64431069	A	G
7	chr7_64434643	0	64434643	T	C
7	chr7_64439847	0	64439847	G	T
7	chr7_64453925	0	64453925	T	A
7	chr7_64456703	0	64456703	T	C
7	chr7_64462080	0	64462080	T	C
7	chr7_64466216	0	64466216	A	G
7	chr7_64472339	0	64472339	T	C
7	chr7_64473690	0	64473690	A	G
7	chr7_64475095	0	64475095	A	G
7	chr7_64479887	0	64479887	A	G
7	chr7_64481972	0	64481972	G	A
7	chr7_64482306	0	64482306	G	A
7	chr7_64488799	0	64488799	A	C
7	chr7_64488922	0	64488922	G	C
7	chr7_64489395	0	64489395	A	G
7	chr7_64489923	0	64489923	G	A
7	chr7_64490400	0	64490400	G	T
7	chr7_64491534	0	64491534	A	G
7	chr7_64492209	0	64492209	G	A
7	chr7_64496669	0	64496669	T	G
7	chr7_64501904	0	64501904	T	C
7	chr7_64504477	0	64504477	T	A
7	chr7_64508075	0	64508075	G	A
7	chr7_64519263	0	64519263	A	G
7	chr7_64520429	0	64520429	T	C
7	chr7_64528655	0	64528655	A	C
7	chr7_64533691	0	64533691	C	T
7	chr7_64535513	0	64535513	T	G
7	chr7_64538728	0	64538728	G	A
7	chr7_64541263	0	64541263	A	G
7	chr7_64544238	0	64544238	T	C
7	chr7_64547873	0	64547873	G	A
7	chr7_64557918	0	64557918	G	A
7	chr7_64559339	0	64559339	A	G
7	chr7_64562769	0	64562769	A	C
7	chr7_64573531	0	64573531	A	C
7	chr7_64583986	0	64583986	T	G
7	chr7_64584380	0	64584380	C	G
7	chr7_64585468	0	64585468	C	A
7	chr7_64586156	0	64586156	G	C
7	chr7_64586324	0	64586324	T	G
7	chr7_64599565	0	64599565	G	A
7	chr7_64599738	0	64599738	G	T
7	chr7_64600613	0	64600613	G	A
7	chr7_64609721	0	64609721	C	T
7	chr7_64613906	0	64613906	T	C
7	chr7_64616197	0	64616197	G	A
7	chr7_64620205	0	64620205	A	G
7	chr7_64625884	0	64625884	T	A
7	chr7_64626638	0	64626638	C	T
7	chr7_64631811	0	64631811	T	G
7	chr7_64633369	0	64633369	C	T
7	chr7_64634389	0	64634389	G	A
7	chr7_64635280	0	64635280	T	A
7	chr7_64642745	0	64642745	A	G
7	chr7_64647187	0	64647187	T	C
7	chr7_64655403	0	64655403	T	C
7	chr7_64661158	0	64661158	A	C
7	chr7_64664517	0	64664517	A	G
7	chr7_64677225	0	64677225	T	C
7	chr7_64681241	0	64681241	G	T
7	chr7_64682900	0	64682900	C	G
7	chr7_64686652	0	64686652	A	G
7	chr7_64687814	0	64687814	T	G
7	chr7_64691468	0	64691468	C	G
7	chr7_64694133	0	64694133	T	C
7	chr7_64703351	0	64703351	A	G
7	chr7_64712818	0	64712818	C	T
7	chr7_64714387	0	64714387	C	T
7	chr7_64717144	0	64717144	A	G
7	chr7_64727778	0	64727778	G	A
7	chr7_64727892	0	64727892	T	C
7	chr7_64728175	0	64728175	C	G
7	chr7_64735361	0	64735361	G	C
7	chr7_64735981	0	64735981	G	A
7	chr7_64739863	0	64739863	G	A
7	chr7_64747068	0	64747068	A	G
7	chr7_64747099	0	64747099	A	G
7	chr7_64750531	0	64750531	A	G
7	chr7_64759072	0	64759072	T	G
7	chr7_64779821	0	64779821	G	A
7	chr7_64786421	0	64786421	G	C
7	chr7_64794247	0	64794247	A	G
7	chr7_64795658	0	64795658	A	G
7	chr7_64797903	0	64797903	A	G
7	chr7_64798920	0	64798920	C	T
7	chr7_64799182	0	64799182	A	G
7	chr7_64804470	0	64804470	A	C
7	chr7_64807449	0	64807449	C	T
7	chr7_64811654	0	64811654	C	G
7	chr7_64812664	0	64812664	G	A
7	chr7_64813069	0	64813069	C	T
7	chr7_64814024	0	64814024	T	G
7	chr7_64814679	0	64814679	T	C
7	chr7_64815117	0	64815117	C	T
7	chr7_64820534	0	64820534	T	C
7	chr7_64832947	0	64832947	G	A
7	chr7_64833061	0	64833061	T	C
7	chr7_64836320	0	64836320	C	T
7	chr7_64867203	0	64867203	C	G
7	chr7_64875062	0	64875062	G	A
7	chr7_64878042	0	64878042	T	A
7	chr7_64882356	0	64882356	T	G
7	chr7_64888967	0	64888967	C	T
7	chr7_64894095	0	64894095	C	T
7	chr7_64896030	0	64896030	A	G
7	chr7_64900405	0	64900405	T	C
7	chr7_64909883	0	64909883	T	G
7	chr7_64910668	0	64910668	A	G
7	chr7_64911099	0	64911099	T	C
7	chr7_64922608	0	64922608	A	G
7	chr7_64935260	0	64935260	C	T
7	chr7_64935384	0	64935384	A	C
7	chr7_64938880	0	64938880	G	A
7	chr7_64941543	0	64941543	C	T
7	chr7_64944880	0	64944880	G	A
7	chr7_64950609	0	64950609	G	A
7	chr7_64954320	0	64954320	A	G
7	chr7_64957272	0	64957272	C	A
7	chr7_64958160	0	64958160	C	T
7	chr7_64965318	0	64965318	T	C
7	chr7_64977697	0	64977697	C	A
7	chr7_64982595	0	64982595	A	C
7	chr7_64987735	0	64987735	A	G
7	chr7_64989613	0	64989613	C	T
7	chr7_64995374	0	64995374	C	T
7	chr7_64999319	0	64999319	A	G
7	chr7_65000141	0	65000141	T	C
7	chr7_65000319	0	65000319	A	G
7	chr7_65002134	0	65002134	C	T
7	chr7_65003986	0	65003986	A	G
7	chr7_65010507	0	65010507	A	G
7	chr7_65010508	0	65010508	A	T
7	chr7_65012416	0	65012416	A	G
7	chr7_65014977	0	65014977	G	C
7	chr7_65015661	0	65015661	G	A
7	chr7_65028170	0	65028170	T	G
7	chr7_65030910	0	65030910	G	A
7	chr7_65037226	0	65037226	A	G
7	chr7_65041723	0	65041723	G	A
7	chr7_65046483	0	65046483	C	T
7	chr7_65046860	0	65046860	A	G
7	chr7_65049093	0	65049093	G	A
7	chr7_65053403	0	65053403	A	C
7	chr7_65062753	0	65062753	A	G
7	chr7_65069183	0	65069183	C	T
7	chr7_65082434	0	65082434	A	C
7	chr7_65084136	0	65084136	A	G
7	chr7_65085633	0	65085633	T	C
7	chr7_65091547	0	65091547	A	G
7	chr7_65091862	0	65091862	A	C
7	chr7_65094712	0	65094712	G	A
7	chr7_65104168	0	65104168	T	C
7	chr7_65104261	0	65104261	C	G
7	chr7_65105179	0	65105179	A	G
7	chr7_65119142	0	65119142	A	G
7	chr7_65120540	0	65120540	C	T
7	chr7_65123768	0	65123768	C	T
7	chr7_65124973	0	65124973	G	A
7	chr7_65136616	0	65136616	A	G
7	chr7_65138814	0	65138814	T	C
7	chr7_65141140	0	65141140	A	G
7	chr7_65143594	0	65143594	T	G
7	chr7_65144122	0	65144122	T	G
7	chr7_65146728	0	65146728	C	G
7	chr7_65159824	0	65159824	A	G
7	chr7_65163830	0	65163830	G	C
7	chr7_65168918	0	65168918	T	C
7	chr7_65173800	0	65173800	T	G
7	chr7_65175469	0	65175469	A	G
7	chr7_65178038	0	65178038	A	G
7	chr7_65179835	0	65179835	C	T
7	chr7_65185689	0	65185689	T	C
7	chr7_65187198	0	65187198	T	G
7	chr7_65187520	0	65187520	G	A
7	chr7_65188221	0	65188221	C	T
7	chr7_65188716	0	65188716	C	G
7	chr7_65195626	0	65195626	G	A
7	chr7_65199531	0	65199531	T	C
7	chr7_65202837	0	65202837	T	C
7	chr7_65204709	0	65204709	A	G
7	chr7_65211906	0	65211906	A	G
7	chr7_65217882	0	65217882	G	A
7	chr7_65219466	0	65219466	T	C
7	chr7_65223688	0	65223688	C	T
7	chr7_65234596	0	65234596	C	A
7	chr7_65238115	0	65238115	T	C
7	chr7_65240650	0	65240650	A	G
7	chr7_65243915	0	65243915	G	A
7	chr7_65244777	0	65244777	C	G
7	chr7_65245454	0	65245454	A	T
7	chr7_65252366	0	65252366	T	G
7	chr7_65252586	0	65252586	T	C
7	chr7_65254592	0	65254592	A	G
7	chr7_65261621	0	65261621	T	C
7	chr7_65262484	0	65262484	A	G
7	chr7_65268878	0	65268878	A	G
7	chr7_65280485	0	65280485	G	T
7	chr7_65280983	0	65280983	A	C
7	chr7_65285111	0	65285111	T	C
7	chr7_65293392	0	65293392	A	G
7	chr7_65302271	0	65302271	A	G
7	chr7_65302393	0	65302393	A	C
7	chr7_65306302	0	65306302	C	G
7	chr7_65306776	0	65306776	A	G
7	chr7_65308158	0	65308158	C	A
7	chr7_65309905	0	65309905	T	G
7	chr7_65311735	0	65311735	C	T
7	chr7_65313922	0	65313922	A	G
7	chr7_65318475	0	65318475	T	C
7	chr7_65323439	0	65323439	C	T
7	chr7_65324430	0	65324430	T	C
7	chr7_65327362	0	65327362	A	G
7	chr7_65331101	0	65331101	G	A
7	chr7_65331294	0	65331294	C	T
7	chr7_65334248	0	65334248	C	T
7	chr7_65336160	0	65336160	T	A
7	chr7_65338199	0	65338199	T	C
7	chr7_65342385	0	65342385	C	T
7	chr7_65345314	0	65345314	G	A
7	chr7_65346230	0	65346230	C	A
7	chr7_65351186	0	65351186	T	C
7	chr7_65356822	0	65356822	T	C
7	chr7_65357480	0	65357480	G	T
7	chr7_65357819	0	65357819	C	G
7	chr7_65364679	0	65364679	T	C
7	chr7_65370114	0	65370114	A	G
7	chr7_65371318	0	65371318	G	A
7	chr7_65372743	0	65372743	A	G
7	chr7_65376511	0	65376511	T	C
7	chr7_65377915	0	65377915	A	G
7	chr7_65385842	0	65385842	A	G
7	chr7_65394687	0	65394687	G	A
7	chr7_65399191	0	65399191	T	C
7	chr7_65400964	0	65400964	C	A
7	chr7_65403616	0	65403616	G	A
7	chr7_65403632	0	65403632	G	A
7	chr7_65406569	0	65406569	C	T
7	chr7_65407499	0	65407499	C	A
7	chr7_65409881	0	65409881	T	C
7	chr7_65410058	0	65410058	A	G
7	chr7_65412700	0	65412700	T	C
7	chr7_65414145	0	65414145	A	C
7	chr7_65417258	0	65417258	C	T
7	chr7_65417911	0	65417911	G	A
7	chr7_65428904	0	65428904	C	T
7	chr7_65434177	0	65434177	T	C
7	chr7_65434669	0	65434669	T	G
7	chr7_65435195	0	65435195	A	G
7	chr7_65439350	0	65439350	A	G
7	chr7_65439829	0	65439829	C	T
7	chr7_65440600	0	65440600	A	G
7	chr7_65442409	0	65442409	T	C
7	chr7_65443062	0	65443062	T	G
7	chr7_65444022	0	65444022	T	C
7	chr7_65444360	0	65444360	A	C
7	chr7_65447861	0	65447861	T	C
7	chr7_65450037	0	65450037	T	C
7	chr7_65453279	0	65453279	A	G
7	chr7_65456196	0	65456196	G	C
7	chr7_65459436	0	65459436	T	A
7	chr7_65462883	0	65462883	C	T
7	chr7_65464453	0	65464453	A	G
7	chr7_65466878	0	65466878	C	T
7	chr7_65472463	0	65472463	A	C
7	chr7_65476039	0	65476039	C	T
7	chr7_65479029	0	65479029	C	T
7	chr7_65479746	0	65479746	T	C
7	chr7_65492482	0	65492482	A	G
7	chr7_65499825	0	65499825	C	A
7	chr7_65502655	0	65502655	G	T
7	chr7_65504095	0	65504095	C	T
7	chr7_65504814	0	65504814	A	G
7	chr7_65506209	0	65506209	G	A
7	chr7_65507116	0	65507116	G	C
7	chr7_65510983	0	65510983	G	A
7	chr7_65511949	0	65511949	T	C
7	chr7_65524946	0	65524946	C	G
7	chr7_65526920	0	65526920	T	C
7	chr7_65528168	0	65528168	T	G
7	chr7_65528555	0	65528555	G	A
7	chr7_65530887	0	65530887	C	T
7	chr7_65532403	0	65532403	T	C
7	chr7_65537991	0	65537991	A	G
7	chr7_65538522	0	65538522	A	G
7	chr7_65541897	0	65541897	A	G
7	chr7_65555923	0	65555923	T	C
7	chr7_65556194	0	65556194	T	C
7	chr7_65560531	0	65560531	A	G
7	chr7_65567117	0	65567117	C	A
7	chr7_65569900	0	65569900	T	C
7	chr7_65570096	0	65570096	A	G
7	chr7_65570148	0	65570148	C	G
7	chr7_65574855	0	65574855	T	C
7	chr7_65582167	0	65582167	T	C
7	chr7_65582725	0	65582725	T	G
7	chr7_65583283	0	65583283	A	C
7	chr7_65583602	0	65583602	T	C
7	chr7_65583674	0	65583674	T	A
7	chr7_65588126	0	65588126	T	A
7	chr7_65591820	0	65591820	T	C
7	chr7_65600390	0	65600390	G	A
7	chr7_65602104	0	65602104	G	A
7	chr7_65604748	0	65604748	A	C
7	chr7_65607781	0	65607781	T	G
7	chr7_65614535	0	65614535	T	C
7	chr7_65618692	0	65618692	T	C
7	chr7_65618719	0	65618719	A	G
7	chr7_65619605	0	65619605	G	A
7	chr7_65624331	0	65624331	G	C
7	chr7_65626507	0	65626507	C	G
7	chr7_65643537	0	65643537	A	C
7	chr7_65644859	0	65644859	A	T
7	chr7_65648068	0	65648068	G	A
7	chr7_65648294	0	65648294	C	T
7	chr7_65650204	0	65650204	G	A
7	chr7_65658009	0	65658009	T	C
7	chr7_65663938	0	65663938	A	G
7	chr7_65664126	0	65664126	G	A
7	chr7_65665094	0	65665094	A	G
7	chr7_65665909	0	65665909	A	G
7	chr7_65666007	0	65666007	T	G
7	chr7_65673273	0	65673273	G	A
7	chr7_65673669	0	65673669	G	C
7	chr7_65680981	0	65680981	G	C
7	chr7_65681798	0	65681798	A	G
7	chr7_65682908	0	65682908	T	C
7	chr7_65682997	0	65682997	G	T
7	chr7_65685783	0	65685783	T	A
7	chr7_65686813	0	65686813	A	T
7	chr7_65687298	0	65687298	T	C
7	chr7_65687806	0	65687806	T	C
7	chr7_65689957	0	65689957	G	A
7	chr7_65692490	0	65692490	C	T
7	chr7_65694894	0	65694894	G	A
7	chr7_65701002	0	65701002	A	G
7	chr7_65702682	0	65702682	G	A
7	chr7_65702821	0	65702821	A	G
7	chr7_65703494	0	65703494	T	C
7	chr7_65707853	0	65707853	T	C
7	chr7_65710062	0	65710062	A	G
7	chr7_65711994	0	65711994	A	G
7	chr7_65715981	0	65715981	A	G
7	chr7_65721781	0	65721781	A	G
7	chr7_65725363	0	65725363	A	G
7	chr7_65727127	0	65727127	A	G
7	chr7_65736846	0	65736846	C	T
7	chr7_65746902	0	65746902	A	G
7	chr7_65748189	0	65748189	G	A
7	chr7_65748259	0	65748259	G	T
7	chr7_65751039	0	65751039	C	T
7	chr7_65754653	0	65754653	G	A
7	chr7_65759604	0	65759604	G	A
7	chr7_65759807	0	65759807	G	A
7	chr7_65762450	0	65762450	A	G
7	chr7_65765487	0	65765487	G	A
7	chr7_65772288	0	65772288	A	G
7	chr7_65772331	0	65772331	T	A
7	chr7_65773552	0	65773552	G	T
7	chr7_65778239	0	65778239	T	C
7	chr7_65778567	0	65778567	T	C
7	chr7_65784394	0	65784394	A	G
7	chr7_65786672	0	65786672	G	T
7	chr7_65790818	0	65790818	A	G
7	chr7_65794043	0	65794043	A	G
7	chr7_65794509	0	65794509	C	T
7	chr7_65796331	0	65796331	T	C
7	chr7_65796601	0	65796601	T	A
7	chr7_65797760	0	65797760	C	T
7	chr7_65803226	0	65803226	C	T
7	chr7_65804212	0	65804212	G	C
7	chr7_65809374	0	65809374	T	C
7	chr7_65811222	0	65811222	C	T
7	chr7_65814089	0	65814089	A	G
7	chr7_65818690	0	65818690	G	A
7	chr7_65819360	0	65819360	C	T
7	chr7_65822414	0	65822414	G	A
7	chr7_65823017	0	65823017	T	C
7	chr7_65826082	0	65826082	T	C
7	chr7_65831432	0	65831432	G	A
7	chr7_65837031	0	65837031	G	A
7	chr7_65841095	0	65841095	T	C
7	chr7_65844903	0	65844903	C	T
7	chr7_65853370	0	65853370	G	A
7	chr7_65854533	0	65854533	T	G
7	chr7_65854612	0	65854612	G	T
7	chr7_65858478	0	65858478	C	A
7	chr7_65859049	0	65859049	T	C
7	chr7_65864001	0	65864001	T	C
7	chr7_65864442	0	65864442	T	C
7	chr7_65865556	0	65865556	T	C
7	chr7_65874289	0	65874289	C	G
7	chr7_65874512	0	65874512	T	C
7	chr7_65875802	0	65875802	T	G
7	chr7_65878591	0	65878591	T	C
7	chr7_65882275	0	65882275	A	G
7	chr7_65884083	0	65884083	G	T
7	chr7_65896390	0	65896390	T	C
7	chr7_65896824	0	65896824	C	T
7	chr7_65898268	0	65898268	C	T
7	chr7_65900840	0	65900840	C	T
7	chr7_65901194	0	65901194	T	C
7	chr7_65903388	0	65903388	C	T
7	chr7_65914175	0	65914175	T	C
7	chr7_65915497	0	65915497	T	G
7	chr7_65917944	0	65917944	A	T
7	chr7_65918229	0	65918229	G	A
7	chr7_65922063	0	65922063	G	A
7	chr7_65925639	0	65925639	T	A
7	chr7_65930862	0	65930862	T	C
7	chr7_65943149	0	65943149	C	T
7	chr7_65945652	0	65945652	T	C
7	chr7_65954281	0	65954281	G	T
7	chr7_65963124	0	65963124	T	C
7	chr7_65966448	0	65966448	G	A
7	chr7_65969947	0	65969947	C	T
7	chr7_65970003	0	65970003	C	A
7	chr7_65971953	0	65971953	A	G
7	chr7_65979309	0	65979309	C	A
7	chr7_65986582	0	65986582	T	C
7	chr7_65989350	0	65989350	G	A
7	chr7_65989541	0	65989541	G	C
7	chr7_65998444	0	65998444	A	G
7	chr7_66009211	0	66009211	G	A
7	chr7_66019150	0	66019150	G	A
7	chr7_66019574	0	66019574	A	G
7	chr7_66027707	0	66027707	C	T
7	chr7_66029486	0	66029486	T	A
7	chr7_66037006	0	66037006	C	T
7	chr7_66047911	0	66047911	C	T
7	chr7_66047980	0	66047980	G	A
7	chr7_66051942	0	66051942	G	A
7	chr7_66055352	0	66055352	T	G
7	chr7_66055942	0	66055942	C	A
7	chr7_66073333	0	66073333	G	C
7	chr7_66081245	0	66081245	T	C
7	chr7_66089703	0	66089703	G	T
7	chr7_66091651	0	66091651	G	C
7	chr7_66096957	0	66096957	T	C
7	chr7_66112877	0	66112877	G	A
7	chr7_66128429	0	66128429	G	A
7	chr7_66129844	0	66129844	G	C
7	chr7_66131525	0	66131525	G	A
7	chr7_66132107	0	66132107	C	T
7	chr7_66148009	0	66148009	T	C
7	chr7_66148586	0	66148586	C	T
7	chr7_66158355	0	66158355	C	G
7	chr7_66163218	0	66163218	T	C
7	chr7_66168213	0	66168213	C	A
7	chr7_66170006	0	66170006	G	A
7	chr7_66176404	0	66176404	T	C
7	chr7_66181012	0	66181012	C	T
7	chr7_66193673	0	66193673	C	A
7	chr7_66204810	0	66204810	T	C
7	chr7_66205992	0	66205992	G	T
7	chr7_66212386	0	66212386	G	A
7	chr7_66218374	0	66218374	T	C
7	chr7_66218575	0	66218575	A	C
7	chr7_66222383	0	66222383	T	C
7	chr7_66248841	0	66248841	C	G
7	chr7_66249308	0	66249308	A	G
7	chr7_66262706	0	66262706	T	G
7	chr7_66264508	0	66264508	A	G
7	chr7_66266354	0	66266354	A	G
7	chr7_66268639	0	66268639	A	G
7	chr7_66271284	0	66271284	T	C
7	chr7_66272512	0	66272512	G	C
7	chr7_66286086	0	66286086	T	G
7	chr7_66289915	0	66289915	A	G
7	chr7_66294151	0	66294151	A	G
7	chr7_66295466	0	66295466	G	A
7	chr7_66299428	0	66299428	A	G
7	chr7_66300244	0	66300244	G	A
7	chr7_66300937	0	66300937	C	T
7	chr7_66304102	0	66304102	A	C
7	chr7_66305146	0	66305146	T	C
7	chr7_66306727	0	66306727	A	T
7	chr7_66308299	0	66308299	C	T
7	chr7_66314647	0	66314647	G	T
7	chr7_66343793	0	66343793	A	C
7	chr7_66348550	0	66348550	C	T
7	chr7_66352651	0	66352651	G	A
7	chr7_66356471	0	66356471	G	T
7	chr7_66356753	0	66356753	G	C
7	chr7_66364762	0	66364762	G	C
7	chr7_66384816	0	66384816	C	A
7	chr7_66395586	0	66395586	T	C
7	chr7_66396315	0	66396315	T	C
7	chr7_66399490	0	66399490	G	C
7	chr7_66400543	0	66400543	T	C
7	chr7_66400760	0	66400760	A	C
7	chr7_66405393	0	66405393	A	C
7	chr7_66406883	0	66406883	A	C
7	chr7_66407088	0	66407088	T	C
7	chr7_66407690	0	66407690	G	A
7	chr7_66416764	0	66416764	T	C
7	chr7_66418748	0	66418748	G	C
7	chr7_66427960	0	66427960	C	A
7	chr7_66433931	0	66433931	T	C
7	chr7_66438285	0	66438285	T	C
7	chr7_66446480	0	66446480	A	G
7	chr7_66446848	0	66446848	C	G
7	chr7_66451328	0	66451328	T	C
7	chr7_66474850	0	66474850	A	G
7	chr7_66475329	0	66475329	C	G
7	chr7_66475417	0	66475417	C	A
7	chr7_66477809	0	66477809	T	C
7	chr7_66492136	0	66492136	C	T
7	chr7_66495248	0	66495248	G	T
7	chr7_66497527	0	66497527	C	T
7	chr7_66498267	0	66498267	A	G
7	chr7_66499449	0	66499449	C	A
7	chr7_66502534	0	66502534	T	A
7	chr7_66503953	0	66503953	C	T
7	chr7_66511838	0	66511838	G	C
7	chr7_66522795	0	66522795	G	A
7	chr7_66527082	0	66527082	A	C
7	chr7_66528892	0	66528892	A	G
7	chr7_66529865	0	66529865	T	G
7	chr7_66540019	0	66540019	A	T
7	chr7_66545665	0	66545665	T	C
7	chr7_66549772	0	66549772	G	A
7	chr7_66562487	0	66562487	T	G
7	chr7_66563079	0	66563079	T	G
7	chr7_66563710	0	66563710	G	A
7	chr7_66591369	0	66591369	C	G
7	chr7_66607806	0	66607806	G	A
7	chr7_66608021	0	66608021	T	C
7	chr7_66611377	0	66611377	A	C
7	chr7_66617226	0	66617226	T	C
7	chr7_66627292	0	66627292	T	G
7	chr7_66629999	0	66629999	G	A
7	chr7_66643178	0	66643178	G	A
7	chr7_66655790	0	66655790	G	A
7	chr7_66655879	0	66655879	G	A
7	chr7_66657190	0	66657190	T	C
7	chr7_66657982	0	66657982	G	T
7	chr7_66667404	0	66667404	G	A
7	chr7_66670018	0	66670018	T	A
7	chr7_66673397	0	66673397	T	C
7	chr7_66682153	0	66682153	A	C
7	chr7_66684650	0	66684650	T	C
7	chr7_66690862	0	66690862	A	G
7	chr7_66692545	0	66692545	C	T
7	chr7_66693823	0	66693823	G	A
7	chr7_66696064	0	66696064	A	G
7	chr7_66702717	0	66702717	G	T
7	chr7_66714148	0	66714148	A	G
7	chr7_66722313	0	66722313	A	G
7	chr7_66737312	0	66737312	C	G
7	chr7_66778108	0	66778108	T	C
7	chr7_66778312	0	66778312	G	A
7	chr7_66793042	0	66793042	C	T
7	chr7_66796050	0	66796050	C	T
7	chr7_66801517	0	66801517	T	C
7	chr7_66813287	0	66813287	T	C
7	chr7_66814095	0	66814095	C	G
7	chr7_66833489	0	66833489	G	C
7	chr7_66839511	0	66839511	C	T
7	chr7_66848990	0	66848990	G	A
7	chr7_66854690	0	66854690	T	C
7	chr7_66874978	0	66874978	T	C
7	chr7_66877636	0	66877636	T	G
7	chr7_66884098	0	66884098	C	T
7	chr7_66887202	0	66887202	T	C
7	chr7_66896218	0	66896218	G	C
7	chr7_66896267	0	66896267	C	T
7	chr7_66902387	0	66902387	A	G
7	chr7_66902514	0	66902514	T	C
7	chr7_66907808	0	66907808	G	A
7	chr7_66911770	0	66911770	A	G
7	chr7_66915289	0	66915289	C	T
7	chr7_66915331	0	66915331	C	A
7	chr7_66923630	0	66923630	G	C
7	chr7_66926182	0	66926182	G	A
7	chr7_66927911	0	66927911	A	T
7	chr7_66931586	0	66931586	T	G
7	chr7_66933889	0	66933889	G	T
7	chr7_66944451	0	66944451	T	C
7	chr7_66956375	0	66956375	G	A
7	chr7_66959777	0	66959777	G	A
7	chr7_66962894	0	66962894	G	A
7	chr7_66974978	0	66974978	G	A
7	chr7_66974992	0	66974992	G	C
7	chr7_66986337	0	66986337	G	A
7	chr7_66994109	0	66994109	A	T
7	chr7_66997183	0	66997183	A	C
7	chr7_67006381	0	67006381	G	C
7	chr7_67006711	0	67006711	G	A
7	chr7_67008189	0	67008189	C	T
7	chr7_67011857	0	67011857	A	G
7	chr7_67024686	0	67024686	G	A
7	chr7_67042052	0	67042052	G	T
7	chr7_67045453	0	67045453	G	T
7	chr7_67049210	0	67049210	G	A
7	chr7_67055507	0	67055507	G	A
7	chr7_67059583	0	67059583	C	T
7	chr7_67065741	0	67065741	A	G
7	chr7_67076330	0	67076330	G	T
7	chr7_67080862	0	67080862	A	G
7	chr7_67104255	0	67104255	G	A
7	chr7_67104509	0	67104509	A	G
7	chr7_67122634	0	67122634	A	G
7	chr7_67124338	0	67124338	C	T
7	chr7_67129961	0	67129961	C	A
7	chr7_67132251	0	67132251	C	T
7	chr7_67134056	0	67134056	C	T
7	chr7_67138669	0	67138669	G	A
7	chr7_67147793	0	67147793	G	A
7	chr7_67154643	0	67154643	G	C
7	chr7_67160249	0	67160249	T	C
7	chr7_67164064	0	67164064	T	C
7	chr7_67164296	0	67164296	T	C
7	chr7_67172122	0	67172122	G	A
7	chr7_67173969	0	67173969	T	C
7	chr7_67174382	0	67174382	A	G
7	chr7_67182946	0	67182946	A	G
7	chr7_67184171	0	67184171	C	T
7	chr7_67185613	0	67185613	A	C
7	chr7_67186964	0	67186964	T	C
7	chr7_67192204	0	67192204	A	G
7	chr7_67193142	0	67193142	T	C
7	chr7_67199027	0	67199027	T	C
7	chr7_67206494	0	67206494	T	C
7	chr7_67206518	0	67206518	A	G
7	chr7_67206541	0	67206541	C	T
7	chr7_67211017	0	67211017	G	A
7	chr7_67212090	0	67212090	T	C
7	chr7_67215263	0	67215263	A	G
7	chr7_67218985	0	67218985	A	G
7	chr7_67220010	0	67220010	T	C
7	chr7_67231175	0	67231175	G	A
7	chr7_67231187	0	67231187	C	T
7	chr7_67231337	0	67231337	T	C
7	chr7_67238954	0	67238954	C	T
7	chr7_67241576	0	67241576	T	G
7	chr7_67250151	0	67250151	T	C
7	chr7_67259743	0	67259743	T	C
7	chr7_67260231	0	67260231	T	C
7	chr7_67260695	0	67260695	A	G
7	chr7_67263917	0	67263917	A	G
7	chr7_67264579	0	67264579	T	C
7	chr7_67264963	0	67264963	A	G
7	chr7_67271295	0	67271295	A	G
7	chr7_67278745	0	67278745	A	G
7	chr7_67279122	0	67279122	A	G
7	chr7_67292897	0	67292897	A	G
7	chr7_67295864	0	67295864	A	G
7	chr7_67296887	0	67296887	T	C
7	chr7_67298647	0	67298647	C	T
7	chr7_67301444	0	67301444	G	A
7	chr7_67301572	0	67301572	G	T
7	chr7_67301648	0	67301648	C	G
7	chr7_67303953	0	67303953	T	C
7	chr7_67309436	0	67309436	T	C
7	chr7_67328902	0	67328902	T	C
7	chr7_67333419	0	67333419	T	C
7	chr7_67338061	0	67338061	T	C
7	chr7_67346642	0	67346642	A	T
7	chr7_67353926	0	67353926	C	A
7	chr7_67355493	0	67355493	G	C
7	chr7_67363813	0	67363813	C	T
7	chr7_67363987	0	67363987	G	A
7	chr7_67380825	0	67380825	C	T
7	chr7_67402752	0	67402752	C	T
7	chr7_67414114	0	67414114	G	A
7	chr7_67425438	0	67425438	A	G
7	chr7_67442833	0	67442833	G	C
7	chr7_67449683	0	67449683	A	G
7	chr7_67453982	0	67453982	A	G
7	chr7_67455891	0	67455891	A	G
7	chr7_67456550	0	67456550	A	G
7	chr7_67458296	0	67458296	T	C
7	chr7_67465097	0	67465097	C	T
7	chr7_67469633	0	67469633	A	G
7	chr7_67471715	0	67471715	T	G
7	chr7_67478719	0	67478719	A	G
7	chr7_67482815	0	67482815	T	G
7	chr7_67488175	0	67488175	T	C
7	chr7_67488345	0	67488345	C	T
7	chr7_67490447	0	67490447	A	G
7	chr7_67490458	0	67490458	C	T
7	chr7_67493067	0	67493067	T	C
7	chr7_67503992	0	67503992	C	T
7	chr7_67507935	0	67507935	A	G
7	chr7_67514484	0	67514484	C	T
7	chr7_67514502	0	67514502	C	A
7	chr7_67515194	0	67515194	A	G
7	chr7_67516507	0	67516507	T	C
7	chr7_67516983	0	67516983	A	G
7	chr7_67524894	0	67524894	A	G
7	chr7_67526918	0	67526918	T	C
7	chr7_67543986	0	67543986	T	C
7	chr7_67544971	0	67544971	T	C
7	chr7_67545991	0	67545991	G	A
7	chr7_67546286	0	67546286	A	G
7	chr7_67553996	0	67553996	A	G
7	chr7_67573352	0	67573352	T	C
7	chr7_67581881	0	67581881	G	T
7	chr7_67590053	0	67590053	G	A
7	chr7_67591377	0	67591377	C	T
7	chr7_67593392	0	67593392	A	G
7	chr7_67598239	0	67598239	T	G
7	chr7_67606718	0	67606718	C	T
7	chr7_67607222	0	67607222	T	C
7	chr7_67609374	0	67609374	A	G
7	chr7_67609665	0	67609665	T	C
7	chr7_67610795	0	67610795	A	G
7	chr7_67610917	0	67610917	T	C
7	chr7_67611432	0	67611432	T	C
7	chr7_67611895	0	67611895	C	T
7	chr7_67621440	0	67621440	T	C
7	chr7_67621823	0	67621823	G	T
7	chr7_67622755	0	67622755	C	T
7	chr7_67626131	0	67626131	C	T
7	chr7_67626961	0	67626961	C	T
7	chr7_67632490	0	67632490	T	C
7	chr7_67641771	0	67641771	T	C
7	chr7_67654548	0	67654548	A	G
7	chr7_67655592	0	67655592	G	C
7	chr7_67658466	0	67658466	G	A
7	chr7_67659038	0	67659038	G	A
7	chr7_67659305	0	67659305	T	G
7	chr7_67661859	0	67661859	G	A
7	chr7_67663126	0	67663126	A	G
7	chr7_67663161	0	67663161	C	T
7	chr7_67668848	0	67668848	A	G
7	chr7_67671946	0	67671946	G	A
7	chr7_67672854	0	67672854	C	G
7	chr7_67672954	0	67672954	T	C
7	chr7_67673977	0	67673977	T	C
7	chr7_67675539	0	67675539	C	T
7	chr7_67680369	0	67680369	A	G
7	chr7_67681170	0	67681170	C	T
7	chr7_67681991	0	67681991	T	C
7	chr7_67684040	0	67684040	G	A
7	chr7_67689500	0	67689500	G	A
7	chr7_67690617	0	67690617	A	G
7	chr7_67691702	0	67691702	C	G
7	chr7_67692764	0	67692764	A	G
7	chr7_67696021	0	67696021	A	G
7	chr7_67696400	0	67696400	T	C
7	chr7_67701421	0	67701421	C	T
7	chr7_67709337	0	67709337	T	G
7	chr7_67733387	0	67733387	T	C
7	chr7_67733845	0	67733845	T	C
7	chr7_67737856	0	67737856	T	C
7	chr7_67739740	0	67739740	G	T
7	chr7_67750128	0	67750128	T	C
7	chr7_67750706	0	67750706	A	G
7	chr7_67753034	0	67753034	G	C
7	chr7_67759517	0	67759517	T	C
7	chr7_67761628	0	67761628	A	T
7	chr7_67769091	0	67769091	G	A
7	chr7_67771519	0	67771519	T	C
7	chr7_67780563	0	67780563	G	A
7	chr7_67791090	0	67791090	A	G
7	chr7_67806538	0	67806538	T	C
7	chr7_67809681	0	67809681	T	C
7	chr7_67809760	0	67809760	G	A
7	chr7_67832100	0	67832100	G	C
7	chr7_67833139	0	67833139	A	G
7	chr7_67840415	0	67840415	C	A
7	chr7_67849018	0	67849018	G	A
7	chr7_67852332	0	67852332	T	C
7	chr7_67853710	0	67853710	T	C
7	chr7_67853716	0	67853716	G	T
7	chr7_67859030	0	67859030	A	G
7	chr7_67868756	0	67868756	G	A
7	chr7_67870739	0	67870739	A	C
7	chr7_67874958	0	67874958	C	A
7	chr7_67880489	0	67880489	A	G
7	chr7_67883777	0	67883777	C	A
7	chr7_67886168	0	67886168	A	T
7	chr7_67893506	0	67893506	C	T
7	chr7_67894621	0	67894621	A	G
7	chr7_67898113	0	67898113	G	A
7	chr7_67904194	0	67904194	A	G
7	chr7_67916573	0	67916573	G	A
7	chr7_67939477	0	67939477	C	A
7	chr7_67948984	0	67948984	C	G
7	chr7_67953296	0	67953296	A	G
7	chr7_67954589	0	67954589	T	C
7	chr7_67957787	0	67957787	C	G
7	chr7_67958080	0	67958080	A	G
7	chr7_67962308	0	67962308	T	C
7	chr7_67962852	0	67962852	T	C
7	chr7_67965251	0	67965251	C	T
7	chr7_67967266	0	67967266	C	G
7	chr7_67972863	0	67972863	A	G
7	chr7_67972883	0	67972883	A	C
7	chr7_67974039	0	67974039	A	G
7	chr7_67975605	0	67975605	C	T
7	chr7_67975742	0	67975742	T	C
7	chr7_67981333	0	67981333	A	C
7	chr7_67985439	0	67985439	A	C
7	chr7_67988851	0	67988851	G	T
7	chr7_67989699	0	67989699	C	T
7	chr7_67992099	0	67992099	G	A
7	chr7_67993348	0	67993348	T	C
7	chr7_68003450	0	68003450	C	T
7	chr7_68006576	0	68006576	G	T
7	chr7_68009041	0	68009041	T	C
7	chr7_68009786	0	68009786	A	T
7	chr7_68013355	0	68013355	T	C
7	chr7_68015871	0	68015871	T	C
7	chr7_68018390	0	68018390	C	G
7	chr7_68022666	0	68022666	A	C
7	chr7_68026784	0	68026784	T	C
7	chr7_68028672	0	68028672	T	G
7	chr7_68029490	0	68029490	G	A
7	chr7_68030500	0	68030500	T	A
7	chr7_68030789	0	68030789	T	C
7	chr7_68031603	0	68031603	A	G
7	chr7_68041638	0	68041638	T	C
7	chr7_68043381	0	68043381	T	C
7	chr7_68043868	0	68043868	G	C
7	chr7_68045174	0	68045174	G	T
7	chr7_68047749	0	68047749	C	T
7	chr7_68048568	0	68048568	C	A
7	chr7_68050888	0	68050888	A	G
7	chr7_68051261	0	68051261	A	G
7	chr7_68054429	0	68054429	C	T
7	chr7_68055355	0	68055355	T	C
7	chr7_68059612	0	68059612	A	G
7	chr7_68063867	0	68063867	G	A
7	chr7_68064511	0	68064511	T	C
7	chr7_68073303	0	68073303	C	G
7	chr7_68078445	0	68078445	A	G
7	chr7_68082790	0	68082790	G	C
7	chr7_68083110	0	68083110	A	G
7	chr7_68084853	0	68084853	A	G
7	chr7_68085223	0	68085223	A	G
7	chr7_68087697	0	68087697	G	C
7	chr7_68087909	0	68087909	A	G
7	chr7_68089715	0	68089715	A	G
7	chr7_68094733	0	68094733	G	C
7	chr7_68109722	0	68109722	G	T
7	chr7_68115880	0	68115880	A	G
7	chr7_68117393	0	68117393	G	A
7	chr7_68117926	0	68117926	A	G
7	chr7_68121135	0	68121135	G	A
7	chr7_68126549	0	68126549	T	C
7	chr7_68132509	0	68132509	T	C
7	chr7_68135319	0	68135319	G	C
7	chr7_68136214	0	68136214	A	G
7	chr7_68137300	0	68137300	C	T
7	chr7_68139711	0	68139711	C	T
7	chr7_68144487	0	68144487	C	T
7	chr7_68144724	0	68144724	G	C
7	chr7_68146830	0	68146830	T	C
7	chr7_68147395	0	68147395	T	C
7	chr7_68150987	0	68150987	A	G
7	chr7_68157203	0	68157203	C	T
7	chr7_68161297	0	68161297	C	G
7	chr7_68167691	0	68167691	G	C
7	chr7_68191978	0	68191978	G	C
7	chr7_68194685	0	68194685	C	T
7	chr7_68199458	0	68199458	T	C
7	chr7_68199897	0	68199897	T	C
7	chr7_68209076	0	68209076	T	C
7	chr7_68221779	0	68221779	A	G
7	chr7_68222539	0	68222539	C	G
7	chr7_68229176	0	68229176	T	A
7	chr7_68230038	0	68230038	A	G
7	chr7_68233061	0	68233061	A	G
7	chr7_68254316	0	68254316	A	G
7	chr7_68260516	0	68260516	T	C
7	chr7_68265753	0	68265753	T	C
7	chr7_68269409	0	68269409	A	C
7	chr7_68270235	0	68270235	C	G
7	chr7_68276706	0	68276706	G	A
7	chr7_68283231	0	68283231	T	C
7	chr7_68287942	0	68287942	C	A
7	chr7_68292414	0	68292414	C	T
7	chr7_68292599	0	68292599	G	A
7	chr7_68298356	0	68298356	C	T
7	chr7_68302260	0	68302260	A	G
7	chr7_68305637	0	68305637	C	A
7	chr7_68308208	0	68308208	A	G
7	chr7_68318181	0	68318181	C	T
7	chr7_68328341	0	68328341	A	G
7	chr7_68328995	0	68328995	G	C
7	chr7_68347418	0	68347418	T	C
7	chr7_68354021	0	68354021	G	C
7	chr7_68358386	0	68358386	A	C
7	chr7_68361323	0	68361323	G	A
7	chr7_68368254	0	68368254	C	T
7	chr7_68372128	0	68372128	C	A
7	chr7_68378898	0	68378898	T	C
7	chr7_68383569	0	68383569	G	A
7	chr7_68383772	0	68383772	A	G
7	chr7_68386445	0	68386445	C	T
7	chr7_68388065	0	68388065	C	A
7	chr7_68390524	0	68390524	G	A
7	chr7_68397749	0	68397749	A	G
7	chr7_68398836	0	68398836	T	C
7	chr7_68403248	0	68403248	G	C
7	chr7_68405828	0	68405828	C	T
7	chr7_68410904	0	68410904	C	T
7	chr7_68411158	0	68411158	G	A
7	chr7_68415827	0	68415827	A	C
7	chr7_68421271	0	68421271	T	C
7	chr7_68423776	0	68423776	G	C
7	chr7_68428200	0	68428200	T	C
7	chr7_68429670	0	68429670	C	G
7	chr7_68430575	0	68430575	G	T
7	chr7_68431858	0	68431858	G	A
7	chr7_68438533	0	68438533	A	G
7	chr7_68440308	0	68440308	T	C
7	chr7_68447146	0	68447146	A	G
7	chr7_68447419	0	68447419	C	G
7	chr7_68451411	0	68451411	A	G
7	chr7_68451930	0	68451930	G	A
7	chr7_68457129	0	68457129	T	C
7	chr7_68459502	0	68459502	C	G
7	chr7_68461730	0	68461730	C	A
7	chr7_68466664	0	68466664	T	C
7	chr7_68467306	0	68467306	A	G
7	chr7_68475138	0	68475138	T	C
7	chr7_68477657	0	68477657	T	C
7	chr7_68477700	0	68477700	T	C
7	chr7_68479612	0	68479612	G	C
7	chr7_68480442	0	68480442	T	C
7	chr7_68480602	0	68480602	A	G
7	chr7_68488394	0	68488394	A	G
7	chr7_68489263	0	68489263	G	A
7	chr7_68490412	0	68490412	G	A
7	chr7_68490686	0	68490686	C	T
7	chr7_68490724	0	68490724	T	C
7	chr7_68492373	0	68492373	T	C
7	chr7_68502324	0	68502324	A	G
7	chr7_68505112	0	68505112	G	A
7	chr7_68522911	0	68522911	C	G
7	chr7_68527316	0	68527316	A	G
7	chr7_68535175	0	68535175	A	G
7	chr7_68542157	0	68542157	G	A
7	chr7_68542945	0	68542945	G	T
7	chr7_68545465	0	68545465	G	A
7	chr7_68548218	0	68548218	G	A
7	chr7_68552853	0	68552853	G	A
7	chr7_68556465	0	68556465	C	A
7	chr7_68557887	0	68557887	C	T
7	chr7_68558448	0	68558448	G	T
7	chr7_68561685	0	68561685	C	T
7	chr7_68562854	0	68562854	C	T
7	chr7_68564394	0	68564394	A	G
7	chr7_68565321	0	68565321	A	G
7	chr7_68567850	0	68567850	C	T
7	chr7_68572245	0	68572245	A	G
7	chr7_68577830	0	68577830	A	G
7	chr7_68584625	0	68584625	G	A
7	chr7_68584654	0	68584654	A	G
7	chr7_68585971	0	68585971	A	G
7	chr7_68591968	0	68591968	T	G
7	chr7_68597974	0	68597974	A	C
7	chr7_68600753	0	68600753	T	C
7	chr7_68601371	0	68601371	T	C
7	chr7_68602642	0	68602642	G	A
7	chr7_68604406	0	68604406	G	A
7	chr7_68604657	0	68604657	A	C
7	chr7_68630762	0	68630762	G	C
7	chr7_68635898	0	68635898	A	G
7	chr7_68638193	0	68638193	A	C
7	chr7_68639874	0	68639874	A	G
7	chr7_68643135	0	68643135	A	G
7	chr7_68645305	0	68645305	T	C
7	chr7_68645824	0	68645824	A	G
7	chr7_68652734	0	68652734	G	C
7	chr7_68655531	0	68655531	A	G
7	chr7_68661922	0	68661922	A	G
7	chr7_68664396	0	68664396	A	G
7	chr7_68665595	0	68665595	A	G
7	chr7_68668006	0	68668006	C	T
7	chr7_68668533	0	68668533	T	C
7	chr7_68669124	0	68669124	T	G
7	chr7_68669695	0	68669695	C	T
7	chr7_68671973	0	68671973	T	C
7	chr7_68679803	0	68679803	T	C
7	chr7_68684568	0	68684568	T	C
7	chr7_68688501	0	68688501	G	A
7	chr7_68689148	0	68689148	A	G
7	chr7_68691296	0	68691296	T	C
7	chr7_68697288	0	68697288	T	C
7	chr7_68698694	0	68698694	G	A
7	chr7_68700269	0	68700269	A	G
7	chr7_68700605	0	68700605	T	G
7	chr7_68702074	0	68702074	T	C
7	chr7_68702955	0	68702955	T	C
7	chr7_68703717	0	68703717	G	A
7	chr7_68704680	0	68704680	G	A
7	chr7_68706200	0	68706200	T	C
7	chr7_68708105	0	68708105	T	G
7	chr7_68708505	0	68708505	C	T
7	chr7_68708934	0	68708934	T	C
7	chr7_68715907	0	68715907	T	C
7	chr7_68720202	0	68720202	T	C
7	chr7_68720541	0	68720541	T	C
7	chr7_68722183	0	68722183	T	C
7	chr7_68723475	0	68723475	A	G
7	chr7_68724254	0	68724254	A	G
7	chr7_68730582	0	68730582	T	C
7	chr7_68731881	0	68731881	T	G
7	chr7_68732301	0	68732301	T	C
7	chr7_68733571	0	68733571	C	T
7	chr7_68744032	0	68744032	C	A
7	chr7_68745621	0	68745621	A	G
7	chr7_68747125	0	68747125	T	C
7	chr7_68748793	0	68748793	C	A
7	chr7_68760395	0	68760395	A	G
7	chr7_68760780	0	68760780	T	C
7	chr7_68762310	0	68762310	T	C
7	chr7_68766115	0	68766115	A	G
7	chr7_68769976	0	68769976	T	C
7	chr7_68770261	0	68770261	T	C
7	chr7_68772035	0	68772035	G	A
7	chr7_68776041	0	68776041	T	A
7	chr7_68778713	0	68778713	C	A
7	chr7_68787468	0	68787468	G	C
7	chr7_68807243	0	68807243	A	G
7	chr7_68808010	0	68808010	T	C
7	chr7_68808864	0	68808864	C	T
7	chr7_68809298	0	68809298	A	C
7	chr7_68810804	0	68810804	T	C
7	chr7_68811814	0	68811814	C	G
7	chr7_68815813	0	68815813	G	A
7	chr7_68818188	0	68818188	G	T
7	chr7_68819804	0	68819804	G	A
7	chr7_68824705	0	68824705	A	G
7	chr7_68830790	0	68830790	G	A
7	chr7_68837509	0	68837509	T	C
7	chr7_68838352	0	68838352	C	T
7	chr7_68849017	0	68849017	G	C
7	chr7_68851391	0	68851391	G	A
7	chr7_68855459	0	68855459	C	G
7	chr7_68855704	0	68855704	C	T
7	chr7_68856085	0	68856085	G	T
7	chr7_68858561	0	68858561	T	C
7	chr7_68869131	0	68869131	G	C
7	chr7_68869184	0	68869184	G	C
7	chr7_68877563	0	68877563	T	C
7	chr7_68885585	0	68885585	A	G
7	chr7_68895824	0	68895824	T	G
7	chr7_68899847	0	68899847	C	G
7	chr7_68900334	0	68900334	C	A
7	chr7_68906100	0	68906100	T	C
7	chr7_68916632	0	68916632	T	C
7	chr7_68916892	0	68916892	T	C
7	chr7_68917759	0	68917759	A	G
7	chr7_68921858	0	68921858	A	C
7	chr7_68925006	0	68925006	C	G
7	chr7_68932629	0	68932629	T	C
7	chr7_68934499	0	68934499	G	C
7	chr7_68935602	0	68935602	G	A
7	chr7_68936673	0	68936673	T	C
7	chr7_68936949	0	68936949	C	T
7	chr7_68939822	0	68939822	G	A
7	chr7_68941184	0	68941184	C	G
7	chr7_68941342	0	68941342	C	A
7	chr7_68941657	0	68941657	A	G
7	chr7_68949399	0	68949399	T	C
7	chr7_68955029	0	68955029	C	G
7	chr7_68956135	0	68956135	A	G
7	chr7_68956986	0	68956986	A	C
7	chr7_68958139	0	68958139	A	G
7	chr7_68960559	0	68960559	A	G
7	chr7_68964216	0	68964216	G	C
7	chr7_68965511	0	68965511	T	G
7	chr7_68968584	0	68968584	G	T
7	chr7_68968708	0	68968708	A	G
7	chr7_68969078	0	68969078	A	G
7	chr7_68972508	0	68972508	A	T
7	chr7_68973392	0	68973392	T	C
7	chr7_68974834	0	68974834	G	C
7	chr7_68975708	0	68975708	T	C
7	chr7_68977427	0	68977427	G	A
7	chr7_68977454	0	68977454	G	C
7	chr7_68978502	0	68978502	A	G
7	chr7_68982078	0	68982078	G	T
7	chr7_68983653	0	68983653	G	A
7	chr7_68986431	0	68986431	C	A
7	chr7_68989762	0	68989762	T	G
7	chr7_68998617	0	68998617	C	G
7	chr7_68998754	0	68998754	A	C
7	chr7_68998929	0	68998929	C	G
7	chr7_69003188	0	69003188	C	T
7	chr7_69009365	0	69009365	T	C
7	chr7_69009907	0	69009907	T	G
7	chr7_69012055	0	69012055	A	G
7	chr7_69012108	0	69012108	T	G
7	chr7_69021192	0	69021192	G	A
7	chr7_69038775	0	69038775	A	G
7	chr7_69044830	0	69044830	T	G
7	chr7_69047853	0	69047853	A	G
7	chr7_69048914	0	69048914	T	C
7	chr7_69049875	0	69049875	A	G
7	chr7_69051834	0	69051834	C	T
7	chr7_69063767	0	69063767	T	C
7	chr7_69074160	0	69074160	T	C
7	chr7_69075749	0	69075749	A	G
7	chr7_69077112	0	69077112	A	G
7	chr7_69085804	0	69085804	G	A
7	chr7_69091369	0	69091369	G	A
7	chr7_69110504	0	69110504	T	A
7	chr7_69116071	0	69116071	A	G
7	chr7_69120731	0	69120731	G	A
7	chr7_69123396	0	69123396	G	C
7	chr7_69125278	0	69125278	C	G
7	chr7_69131210	0	69131210	T	C
7	chr7_69147393	0	69147393	G	A
7	chr7_69151964	0	69151964	T	C
7	chr7_69152420	0	69152420	C	T
7	chr7_69153979	0	69153979	T	C
7	chr7_69154863	0	69154863	G	C
7	chr7_69156943	0	69156943	T	C
7	chr7_69209844	0	69209844	G	C
7	chr7_69224402	0	69224402	G	A
7	chr7_69230078	0	69230078	G	A
7	chr7_69240565	0	69240565	C	T
7	chr7_69240836	0	69240836	C	T
7	chr7_69248918	0	69248918	T	A
7	chr7_69264219	0	69264219	C	A
7	chr7_69268872	0	69268872	A	G
7	chr7_69270526	0	69270526	A	G
7	chr7_69273199	0	69273199	A	T
7	chr7_69277806	0	69277806	C	G
7	chr7_69278234	0	69278234	T	C
7	chr7_69278343	0	69278343	C	G
7	chr7_69278594	0	69278594	T	C
7	chr7_69283747	0	69283747	T	A
7	chr7_69296828	0	69296828	A	G
7	chr7_69298686	0	69298686	T	C
7	chr7_69305148	0	69305148	C	A
7	chr7_69306048	0	69306048	T	C
7	chr7_69310571	0	69310571	T	C
7	chr7_69314195	0	69314195	A	G
7	chr7_69324023	0	69324023	C	T
7	chr7_69336828	0	69336828	A	G
7	chr7_69337324	0	69337324	T	A
7	chr7_69340970	0	69340970	A	G
7	chr7_69343746	0	69343746	T	G
7	chr7_69361631	0	69361631	T	C
7	chr7_69366068	0	69366068	G	A
7	chr7_69371174	0	69371174	A	G
7	chr7_69373026	0	69373026	C	G
7	chr7_69377387	0	69377387	C	T
7	chr7_69379109	0	69379109	C	A
7	chr7_69379336	0	69379336	G	A
7	chr7_69382672	0	69382672	T	C
7	chr7_69388179	0	69388179	C	T
7	chr7_69391072	0	69391072	G	A
7	chr7_69397277	0	69397277	T	C
7	chr7_69402808	0	69402808	T	C
7	chr7_69406135	0	69406135	T	C
7	chr7_69408036	0	69408036	G	A
7	chr7_69411858	0	69411858	C	T
7	chr7_69413516	0	69413516	C	T
7	chr7_69414575	0	69414575	C	A
7	chr7_69420833	0	69420833	T	C
7	chr7_69422768	0	69422768	A	G
7	chr7_69425695	0	69425695	C	T
7	chr7_69431384	0	69431384	C	T
7	chr7_69438481	0	69438481	T	C
7	chr7_69439591	0	69439591	G	A
7	chr7_69443257	0	69443257	A	G
7	chr7_69445592	0	69445592	G	C
7	chr7_69448707	0	69448707	G	A
7	chr7_69454119	0	69454119	G	A
7	chr7_69456855	0	69456855	T	A
7	chr7_69462256	0	69462256	T	C
7	chr7_69470725	0	69470725	G	T
7	chr7_69472290	0	69472290	A	G
7	chr7_69472966	0	69472966	G	A
7	chr7_69477162	0	69477162	T	A
7	chr7_69487790	0	69487790	G	A
7	chr7_69494223	0	69494223	T	C
7	chr7_69496029	0	69496029	T	C
7	chr7_69499163	0	69499163	A	G
7	chr7_69505937	0	69505937	G	A
7	chr7_69510948	0	69510948	G	T
7	chr7_69527484	0	69527484	G	A
7	chr7_69528806	0	69528806	C	T
7	chr7_69531478	0	69531478	C	T
7	chr7_69531596	0	69531596	C	G
7	chr7_69535007	0	69535007	G	A
7	chr7_69539184	0	69539184	A	G
7	chr7_69545097	0	69545097	T	C
7	chr7_69549818	0	69549818	T	C
7	chr7_69559472	0	69559472	T	G
7	chr7_69560927	0	69560927	T	G
7	chr7_69561365	0	69561365	G	A
7	chr7_69578270	0	69578270	G	C
7	chr7_69579967	0	69579967	G	A
7	chr7_69581390	0	69581390	C	T
7	chr7_69583712	0	69583712	G	A
7	chr7_69592246	0	69592246	C	G
7	chr7_69596035	0	69596035	A	G
7	chr7_69600430	0	69600430	G	A
7	chr7_69601208	0	69601208	C	T
7	chr7_69606869	0	69606869	A	C
7	chr7_69609041	0	69609041	A	G
7	chr7_69625504	0	69625504	A	G
7	chr7_69626830	0	69626830	T	C
7	chr7_69627784	0	69627784	C	G
7	chr7_69630624	0	69630624	G	C
7	chr7_69634048	0	69634048	T	C
7	chr7_69641309	0	69641309	T	G
7	chr7_69644983	0	69644983	G	A
7	chr7_69650275	0	69650275	G	A
7	chr7_69650461	0	69650461	T	C
7	chr7_69664928	0	69664928	C	T
7	chr7_69667594	0	69667594	A	G
7	chr7_69678123	0	69678123	A	C
7	chr7_69686098	0	69686098	A	C
7	chr7_69687651	0	69687651	G	A
7	chr7_69697139	0	69697139	A	G
7	chr7_69698111	0	69698111	C	T
7	chr7_69705150	0	69705150	A	G
7	chr7_69706653	0	69706653	A	C
7	chr7_69708509	0	69708509	C	T
7	chr7_69712127	0	69712127	G	T
7	chr7_69717967	0	69717967	G	C
7	chr7_69723222	0	69723222	C	T
7	chr7_69723776	0	69723776	C	G
7	chr7_69726326	0	69726326	C	G
7	chr7_69730329	0	69730329	T	C
7	chr7_69731034	0	69731034	G	C
7	chr7_69736448	0	69736448	A	T
7	chr7_69745951	0	69745951	C	T
7	chr7_69748227	0	69748227	G	C
7	chr7_69756654	0	69756654	C	T
7	chr7_69768716	0	69768716	C	T
7	chr7_69768944	0	69768944	G	T
7	chr7_69769246	0	69769246	G	A
7	chr7_69774498	0	69774498	A	G
7	chr7_69790024	0	69790024	A	G
7	chr7_69795393	0	69795393	C	G
7	chr7_69798144	0	69798144	G	C
7	chr7_69798692	0	69798692	A	G
7	chr7_69804254	0	69804254	T	C
7	chr7_69808982	0	69808982	G	C
7	chr7_69810120	0	69810120	A	C
7	chr7_69816392	0	69816392	T	C
7	chr7_69817036	0	69817036	G	A
7	chr7_69824178	0	69824178	A	G
7	chr7_69824791	0	69824791	T	G
7	chr7_69825986	0	69825986	G	A
7	chr7_69829435	0	69829435	C	A
7	chr7_69837063	0	69837063	C	G
7	chr7_69839147	0	69839147	G	A
7	chr7_69840696	0	69840696	G	A
7	chr7_69843264	0	69843264	G	C
7	chr7_69843634	0	69843634	C	T
7	chr7_69844280	0	69844280	T	C
7	chr7_69845048	0	69845048	C	T
7	chr7_69848800	0	69848800	G	A
7	chr7_69855313	0	69855313	T	C
7	chr7_69857070	0	69857070	A	G
7	chr7_69858658	0	69858658	C	G
7	chr7_69860274	0	69860274	G	A
7	chr7_69864860	0	69864860	T	C
7	chr7_69866266	0	69866266	A	C
7	chr7_69867187	0	69867187	A	T
7	chr7_69872988	0	69872988	A	G
7	chr7_69880509	0	69880509	C	G
7	chr7_69884698	0	69884698	G	A
7	chr7_69884975	0	69884975	A	G
7	chr7_69885426	0	69885426	C	T
7	chr7_69886599	0	69886599	A	G
7	chr7_69888005	0	69888005	C	T
7	chr7_69893910	0	69893910	C	T
7	chr7_69897054	0	69897054	T	G
7	chr7_69901722	0	69901722	T	C
7	chr7_69903910	0	69903910	A	G
7	chr7_69907373	0	69907373	G	A
7	chr7_69908206	0	69908206	A	C
7	chr7_69910452	0	69910452	C	T
7	chr7_69919666	0	69919666	G	C
7	chr7_69942318	0	69942318	G	A
7	chr7_69947716	0	69947716	A	G
7	chr7_69952334	0	69952334	T	C
7	chr7_69953505	0	69953505	G	A
7	chr7_69955972	0	69955972	G	C
7	chr7_69959390	0	69959390	T	G
7	chr7_69961459	0	69961459	G	A
7	chr7_69968645	0	69968645	G	A
7	chr7_69974982	0	69974982	C	G
7	chr7_69980014	0	69980014	T	C
7	chr7_69980776	0	69980776	C	A
7	chr7_69990604	0	69990604	A	C
7	chr7_69994708	0	69994708	T	C
7	chr7_69995221	0	69995221	A	C
7	chr7_70003583	0	70003583	G	C
7	chr7_70004073	0	70004073	T	C
7	chr7_70014041	0	70014041	G	A
7	chr7_70024180	0	70024180	A	G
7	chr7_70033493	0	70033493	T	C
7	chr7_70037905	0	70037905	T	C
7	chr7_70045662	0	70045662	A	G
7	chr7_70052507	0	70052507	C	T
7	chr7_70053872	0	70053872	T	C
7	chr7_70054760	0	70054760	C	G
7	chr7_70083260	0	70083260	C	G
7	chr7_70114163	0	70114163	T	C
7	chr7_70122920	0	70122920	A	G
7	chr7_70127500	0	70127500	C	G
7	chr7_70141911	0	70141911	T	C
7	chr7_70142334	0	70142334	A	C
7	chr7_70148877	0	70148877	C	T
7	chr7_70149340	0	70149340	T	C
7	chr7_70149859	0	70149859	G	T
7	chr7_70157044	0	70157044	T	C
7	chr7_70161150	0	70161150	A	G
7	chr7_70161289	0	70161289	G	A
7	chr7_70161893	0	70161893	A	T
7	chr7_70163225	0	70163225	T	C
7	chr7_70164027	0	70164027	T	C
7	chr7_70167341	0	70167341	T	C
7	chr7_70184636	0	70184636	T	C
7	chr7_70186404	0	70186404	A	T
7	chr7_70188100	0	70188100	G	C
7	chr7_70198214	0	70198214	C	T
7	chr7_70207359	0	70207359	T	C
7	chr7_70212971	0	70212971	G	A
7	chr7_70214418	0	70214418	A	G
7	chr7_70214640	0	70214640	A	G
7	chr7_70215182	0	70215182	T	C
7	chr7_70232370	0	70232370	T	G
7	chr7_70246257	0	70246257	G	A
7	chr7_70250925	0	70250925	G	T
7	chr7_70251316	0	70251316	G	A
7	chr7_70253791	0	70253791	C	T
7	chr7_70262188	0	70262188	T	C
7	chr7_70266213	0	70266213	C	T
7	chr7_70270830	0	70270830	A	G
7	chr7_70278820	0	70278820	A	G
7	chr7_70289566	0	70289566	G	C
7	chr7_70291558	0	70291558	A	G
7	chr7_70296189	0	70296189	C	A
7	chr7_70300316	0	70300316	A	G
7	chr7_70301722	0	70301722	G	C
7	chr7_70306378	0	70306378	A	G
7	chr7_70308301	0	70308301	A	G
7	chr7_70331962	0	70331962	T	C
7	chr7_70342221	0	70342221	T	A
7	chr7_70343784	0	70343784	T	C
7	chr7_70345384	0	70345384	T	C
7	chr7_70350936	0	70350936	C	G
7	chr7_70360127	0	70360127	C	T
7	chr7_70367747	0	70367747	G	A
7	chr7_70372344	0	70372344	A	G
7	chr7_70374009	0	70374009	T	C
7	chr7_70374427	0	70374427	C	T
7	chr7_70374946	0	70374946	G	C
7	chr7_70383418	0	70383418	T	G
7	chr7_70391146	0	70391146	T	C
7	chr7_70391849	0	70391849	T	C
7	chr7_70392528	0	70392528	A	G
7	chr7_70393238	0	70393238	C	G
7	chr7_70395441	0	70395441	T	A
7	chr7_70397062	0	70397062	T	A
7	chr7_70399591	0	70399591	C	T
7	chr7_70406421	0	70406421	A	G
7	chr7_70410168	0	70410168	C	G
7	chr7_70410757	0	70410757	A	G
7	chr7_70410855	0	70410855	G	A
7	chr7_70412755	0	70412755	A	C
7	chr7_70413026	0	70413026	A	G
7	chr7_70413182	0	70413182	T	C
7	chr7_70414992	0	70414992	T	G
7	chr7_70416892	0	70416892	T	C
7	chr7_70417715	0	70417715	A	C
7	chr7_70420880	0	70420880	T	C
7	chr7_70421903	0	70421903	T	C
7	chr7_70424686	0	70424686	A	C
7	chr7_70432309	0	70432309	G	C
7	chr7_70435435	0	70435435	G	A
7	chr7_70435608	0	70435608	T	C
7	chr7_70436399	0	70436399	C	T
7	chr7_70440617	0	70440617	A	G
7	chr7_70442065	0	70442065	T	C
7	chr7_70444017	0	70444017	A	G
7	chr7_70450145	0	70450145	A	G
7	chr7_70457459	0	70457459	T	C
7	chr7_70467276	0	70467276	T	G
7	chr7_70472640	0	70472640	A	G
7	chr7_70481422	0	70481422	T	A
7	chr7_70481711	0	70481711	C	T
7	chr7_70482525	0	70482525	G	A
7	chr7_70483614	0	70483614	G	A
7	chr7_70487951	0	70487951	A	C
7	chr7_70488793	0	70488793	C	T
7	chr7_70490800	0	70490800	T	C
7	chr7_70496236	0	70496236	C	T
7	chr7_70497360	0	70497360	T	C
7	chr7_70498307	0	70498307	T	C
7	chr7_70504819	0	70504819	T	C
7	chr7_70507440	0	70507440	G	A
7	chr7_70507522	0	70507522	T	C
7	chr7_70511988	0	70511988	T	C
7	chr7_70513736	0	70513736	A	G
7	chr7_70519219	0	70519219	G	T
7	chr7_70522435	0	70522435	A	C
7	chr7_70526068	0	70526068	A	G
7	chr7_70526537	0	70526537	A	C
7	chr7_70528749	0	70528749	C	T
7	chr7_70539890	0	70539890	G	A
7	chr7_70540053	0	70540053	A	G
7	chr7_70540225	0	70540225	A	G
7	chr7_70540662	0	70540662	C	A
7	chr7_70543741	0	70543741	T	C
7	chr7_70548012	0	70548012	A	C
7	chr7_70555287	0	70555287	T	C
7	chr7_70556165	0	70556165	G	A
7	chr7_70556604	0	70556604	T	G
7	chr7_70560347	0	70560347	T	C
7	chr7_70564738	0	70564738	T	C
7	chr7_70574973	0	70574973	A	T
7	chr7_70580503	0	70580503	T	C
7	chr7_70580813	0	70580813	T	C
7	chr7_70586564	0	70586564	T	C
7	chr7_70589954	0	70589954	A	C
7	chr7_70597731	0	70597731	G	T
7	chr7_70602353	0	70602353	G	T
7	chr7_70624308	0	70624308	T	C
7	chr7_70627240	0	70627240	T	C
7	chr7_70638371	0	70638371	C	T
7	chr7_70649959	0	70649959	G	C
7	chr7_70652816	0	70652816	A	C
7	chr7_70654624	0	70654624	T	C
7	chr7_70656831	0	70656831	G	C
7	chr7_70662909	0	70662909	C	T
7	chr7_70667042	0	70667042	A	C
7	chr7_70676207	0	70676207	G	A
7	chr7_70679681	0	70679681	A	G
7	chr7_70679971	0	70679971	G	A
7	chr7_70680134	0	70680134	G	A
7	chr7_70716359	0	70716359	A	G
7	chr7_70716939	0	70716939	T	C
7	chr7_70720219	0	70720219	G	T
7	chr7_70723551	0	70723551	C	A
7	chr7_70723992	0	70723992	C	T
7	chr7_70751058	0	70751058	C	T
7	chr7_70765294	0	70765294	T	C
7	chr7_70773304	0	70773304	A	G
7	chr7_70785937	0	70785937	T	C
7	chr7_70787939	0	70787939	A	G
7	chr7_70788798	0	70788798	C	G
7	chr7_70799940	0	70799940	G	T
7	chr7_70807197	0	70807197	G	A
7	chr7_70812926	0	70812926	G	T
7	chr7_70819587	0	70819587	C	T
7	chr7_70826304	0	70826304	C	T
7	chr7_70831884	0	70831884	T	C
7	chr7_70832211	0	70832211	G	A
7	chr7_70836023	0	70836023	A	G
7	chr7_70837867	0	70837867	G	A
7	chr7_70843999	0	70843999	A	G
7	chr7_70862272	0	70862272	T	C
7	chr7_70869157	0	70869157	G	A
7	chr7_70875346	0	70875346	G	A
7	chr7_70877064	0	70877064	C	G
7	chr7_70884728	0	70884728	G	T
7	chr7_70885238	0	70885238	A	T
7	chr7_70888274	0	70888274	G	A
7	chr7_70888664	0	70888664	G	C
7	chr7_70891435	0	70891435	C	A
7	chr7_70898478	0	70898478	T	C
7	chr7_70902512	0	70902512	T	C
7	chr7_70907340	0	70907340	C	G
7	chr7_70907822	0	70907822	T	C
7	chr7_70908196	0	70908196	T	G
7	chr7_70910969	0	70910969	G	A
7	chr7_70919477	0	70919477	A	G
7	chr7_70924466	0	70924466	A	G
7	chr7_70924531	0	70924531	A	G
7	chr7_70927215	0	70927215	C	G
7	chr7_70928970	0	70928970	T	C
7	chr7_70929179	0	70929179	T	C
7	chr7_70929296	0	70929296	T	C
7	chr7_70933940	0	70933940	C	G
7	chr7_70936632	0	70936632	A	C
7	chr7_70938686	0	70938686	G	A
7	chr7_70938689	0	70938689	T	G
7	chr7_70940434	0	70940434	A	T
7	chr7_70957272	0	70957272	A	G
7	chr7_70961003	0	70961003	A	G
7	chr7_70961424	0	70961424	A	G
7	chr7_70967904	0	70967904	A	G
7	chr7_70978354	0	70978354	C	T
7	chr7_70985552	0	70985552	G	A
7	chr7_70985704	0	70985704	T	C
7	chr7_70988147	0	70988147	G	A
7	chr7_70990416	0	70990416	C	G
7	chr7_70994167	0	70994167	C	T
7	chr7_70994969	0	70994969	A	G
7	chr7_71001576	0	71001576	T	G
7	chr7_71008842	0	71008842	A	T
7	chr7_71008982	0	71008982	G	A
7	chr7_71016546	0	71016546	A	G
7	chr7_71020263	0	71020263	T	C
7	chr7_71030262	0	71030262	T	G
7	chr7_71031973	0	71031973	T	C
7	chr7_71037476	0	71037476	T	C
7	chr7_71038407	0	71038407	T	G
7	chr7_71046189	0	71046189	A	G
7	chr7_71052914	0	71052914	G	A
7	chr7_71061447	0	71061447	G	C
7	chr7_71064742	0	71064742	C	T
7	chr7_71070158	0	71070158	G	C
7	chr7_71071469	0	71071469	C	G
7	chr7_71074076	0	71074076	A	G
7	chr7_71078082	0	71078082	T	C
7	chr7_71092555	0	71092555	C	T
7	chr7_71097936	0	71097936	A	G
7	chr7_71098785	0	71098785	T	C
7	chr7_71099866	0	71099866	A	G
7	chr7_71101938	0	71101938	T	C
7	chr7_71103663	0	71103663	G	A
7	chr7_71106919	0	71106919	G	A
7	chr7_71109153	0	71109153	A	G
7	chr7_71111197	0	71111197	A	G
7	chr7_71113494	0	71113494	T	C
7	chr7_71113918	0	71113918	C	T
7	chr7_71116266	0	71116266	T	C
7	chr7_71119302	0	71119302	C	T
7	chr7_71128457	0	71128457	A	G
7	chr7_71128508	0	71128508	T	G
7	chr7_71128959	0	71128959	A	G
7	chr7_71133009	0	71133009	G	T
7	chr7_71139858	0	71139858	A	G
7	chr7_71142817	0	71142817	C	A
7	chr7_71143465	0	71143465	A	T
7	chr7_71143882	0	71143882	C	A
7	chr7_71146870	0	71146870	G	A
7	chr7_71148654	0	71148654	C	G
7	chr7_71151891	0	71151891	G	A
7	chr7_71154351	0	71154351	C	A
7	chr7_71156932	0	71156932	A	C
7	chr7_71156964	0	71156964	A	C
7	chr7_71165076	0	71165076	T	C
7	chr7_71174367	0	71174367	A	G
7	chr7_71177329	0	71177329	C	T
7	chr7_71177577	0	71177577	G	A
7	chr7_71180335	0	71180335	A	G
7	chr7_71180613	0	71180613	T	C
7	chr7_71181627	0	71181627	G	A
7	chr7_71183469	0	71183469	T	G
7	chr7_71188850	0	71188850	A	G
7	chr7_71189370	0	71189370	A	C
7	chr7_71192360	0	71192360	A	G
7	chr7_71192413	0	71192413	G	A
7	chr7_71194293	0	71194293	A	C
7	chr7_71194431	0	71194431	C	T
7	chr7_71194455	0	71194455	G	A
7	chr7_71201114	0	71201114	C	T
7	chr7_71202135	0	71202135	G	A
7	chr7_71205442	0	71205442	G	C
7	chr7_71206881	0	71206881	G	A
7	chr7_71208468	0	71208468	A	G
7	chr7_71211294	0	71211294	A	G
7	chr7_71211538	0	71211538	T	C
7	chr7_71211822	0	71211822	A	G
7	chr7_71212517	0	71212517	G	C
7	chr7_71213035	0	71213035	T	C
7	chr7_71213678	0	71213678	T	C
7	chr7_71219215	0	71219215	C	T
7	chr7_71225899	0	71225899	T	C
7	chr7_71227404	0	71227404	A	C
7	chr7_71234174	0	71234174	G	A
7	chr7_71248112	0	71248112	G	A
7	chr7_71264689	0	71264689	A	T
7	chr7_71265077	0	71265077	A	G
7	chr7_71269714	0	71269714	T	C
7	chr7_71275325	0	71275325	T	C
7	chr7_71276688	0	71276688	G	T
7	chr7_71276751	0	71276751	C	G
7	chr7_71277500	0	71277500	C	G
7	chr7_71279324	0	71279324	G	A
7	chr7_71281206	0	71281206	A	G
7	chr7_71285786	0	71285786	A	G
7	chr7_71287082	0	71287082	A	G
7	chr7_71298535	0	71298535	A	G
7	chr7_71299761	0	71299761	G	T
7	chr7_71300797	0	71300797	A	G
7	chr7_71302662	0	71302662	A	T
7	chr7_71303641	0	71303641	G	C
7	chr7_71309259	0	71309259	G	T
7	chr7_71317149	0	71317149	T	C
7	chr7_71319491	0	71319491	A	G
7	chr7_71324946	0	71324946	C	T
7	chr7_71327941	0	71327941	C	T
7	chr7_71328849	0	71328849	G	A
7	chr7_71334202	0	71334202	G	T
7	chr7_71342271	0	71342271	A	C
7	chr7_71364566	0	71364566	G	T
7	chr7_71365819	0	71365819	A	G
7	chr7_71366442	0	71366442	T	C
7	chr7_71368160	0	71368160	T	C
7	chr7_71377284	0	71377284	T	C
7	chr7_71383181	0	71383181	T	C
7	chr7_71386381	0	71386381	A	G
7	chr7_71387139	0	71387139	T	C
7	chr7_71397153	0	71397153	A	T
7	chr7_71397983	0	71397983	G	T
7	chr7_71400599	0	71400599	G	C
7	chr7_71401954	0	71401954	A	G
7	chr7_71403478	0	71403478	A	G
7	chr7_71407756	0	71407756	G	A
7	chr7_71420691	0	71420691	G	A
7	chr7_71431360	0	71431360	A	G
7	chr7_71435848	0	71435848	T	C
7	chr7_71436583	0	71436583	C	T
7	chr7_71446145	0	71446145	T	C
7	chr7_71454912	0	71454912	T	C
7	chr7_71456142	0	71456142	C	A
7	chr7_71458778	0	71458778	A	G
7	chr7_71459218	0	71459218	G	A
7	chr7_71465840	0	71465840	G	C
7	chr7_71485621	0	71485621	T	C
7	chr7_71489856	0	71489856	C	T
7	chr7_71502847	0	71502847	C	A
7	chr7_71508898	0	71508898	C	T
7	chr7_71517609	0	71517609	T	C
7	chr7_71522292	0	71522292	G	A
7	chr7_71527717	0	71527717	T	C
7	chr7_71528114	0	71528114	C	T
7	chr7_71531642	0	71531642	C	A
7	chr7_71533661	0	71533661	T	C
7	chr7_71536949	0	71536949	A	G
7	chr7_71540077	0	71540077	C	T
7	chr7_71543463	0	71543463	T	G
7	chr7_71550643	0	71550643	A	G
7	chr7_71551144	0	71551144	G	C
7	chr7_71556598	0	71556598	G	T
7	chr7_71559325	0	71559325	A	G
7	chr7_71564391	0	71564391	C	T
7	chr7_71570226	0	71570226	C	T
7	chr7_71570982	0	71570982	C	G
7	chr7_71582025	0	71582025	T	C
7	chr7_71587053	0	71587053	A	G
7	chr7_71589946	0	71589946	C	T
7	chr7_71591621	0	71591621	C	T
7	chr7_71593584	0	71593584	C	T
7	chr7_71610399	0	71610399	A	T
7	chr7_71611491	0	71611491	G	A
7	chr7_71612677	0	71612677	G	T
7	chr7_71624446	0	71624446	C	G
7	chr7_71624808	0	71624808	A	T
7	chr7_71629761	0	71629761	A	G
7	chr7_71634159	0	71634159	G	T
7	chr7_71638697	0	71638697	T	C
7	chr7_71640137	0	71640137	T	C
7	chr7_71644466	0	71644466	T	C
7	chr7_71649954	0	71649954	C	T
7	chr7_71660233	0	71660233	G	C
7	chr7_71661600	0	71661600	A	G
7	chr7_71661927	0	71661927	G	A
7	chr7_71662221	0	71662221	G	A
7	chr7_71670437	0	71670437	C	G
7	chr7_71670833	0	71670833	T	C
7	chr7_71679629	0	71679629	A	G
7	chr7_71680663	0	71680663	G	A
7	chr7_71683751	0	71683751	A	C
7	chr7_71684984	0	71684984	C	T
7	chr7_71688937	0	71688937	G	C
7	chr7_71692584	0	71692584	C	T
7	chr7_71696118	0	71696118	G	A
7	chr7_71710210	0	71710210	T	C
7	chr7_71720505	0	71720505	T	C
7	chr7_71728847	0	71728847	C	T
7	chr7_71737762	0	71737762	C	T
7	chr7_71757963	0	71757963	C	T
7	chr7_71765064	0	71765064	C	T
7	chr7_71765831	0	71765831	T	C
7	chr7_71767424	0	71767424	C	T
7	chr7_71769140	0	71769140	C	T
7	chr7_71773221	0	71773221	T	C
7	chr7_71773477	0	71773477	A	C
7	chr7_71774154	0	71774154	T	A
7	chr7_71776941	0	71776941	T	C
7	chr7_71778473	0	71778473	A	G
7	chr7_71780538	0	71780538	A	C
7	chr7_71787786	0	71787786	T	A
7	chr7_71789176	0	71789176	A	C
7	chr7_71805808	0	71805808	T	C
7	chr7_71824403	0	71824403	T	G
7	chr7_71824719	0	71824719	T	C
7	chr7_71824954	0	71824954	T	C
7	chr7_71836051	0	71836051	C	A
7	chr7_71857260	0	71857260	T	C
7	chr7_71858126	0	71858126	A	G
7	chr7_71859204	0	71859204	T	C
7	chr7_71859464	0	71859464	G	T
7	chr7_71863527	0	71863527	C	T
7	chr7_71863852	0	71863852	G	C
7	chr7_71865268	0	71865268	A	G
7	chr7_71867819	0	71867819	G	A
7	chr7_71874040	0	71874040	G	A
7	chr7_71875443	0	71875443	C	A
7	chr7_71875989	0	71875989	T	C
7	chr7_71882899	0	71882899	A	G
7	chr7_71885616	0	71885616	A	G
7	chr7_71886903	0	71886903	T	C
7	chr7_71896425	0	71896425	G	A
7	chr7_71902221	0	71902221	T	C
7	chr7_71903518	0	71903518	G	A
7	chr7_71913758	0	71913758	G	A
7	chr7_71913990	0	71913990	T	C
7	chr7_71914005	0	71914005	T	C
7	chr7_71916271	0	71916271	A	G
7	chr7_71917638	0	71917638	C	T
7	chr7_71921156	0	71921156	G	A
7	chr7_71921643	0	71921643	A	G
7	chr7_71926920	0	71926920	T	G
7	chr7_71927007	0	71927007	A	G
7	chr7_71930744	0	71930744	T	C
7	chr7_71932270	0	71932270	G	A
7	chr7_71938544	0	71938544	A	C
7	chr7_71941198	0	71941198	T	G
7	chr7_71950472	0	71950472	A	G
7	chr7_71960985	0	71960985	A	G
7	chr7_71962943	0	71962943	G	A
7	chr7_71963421	0	71963421	C	A
7	chr7_71975651	0	71975651	T	C
7	chr7_71979317	0	71979317	A	G
7	chr7_71989518	0	71989518	A	G
7	chr7_71989575	0	71989575	A	C
7	chr7_71991416	0	71991416	C	T
7	chr7_72012132	0	72012132	T	C
7	chr7_72013452	0	72013452	C	A
7	chr7_72014093	0	72014093	A	C
7	chr7_72017190	0	72017190	G	T
7	chr7_72018923	0	72018923	C	T
7	chr7_72026413	0	72026413	A	G
7	chr7_72032129	0	72032129	G	A
7	chr7_72047630	0	72047630	T	G
7	chr7_72050526	0	72050526	G	T
7	chr7_72075734	0	72075734	G	A
7	chr7_72076180	0	72076180	T	C
7	chr7_72079490	0	72079490	C	A
7	chr7_72088889	0	72088889	A	G
7	chr7_72089487	0	72089487	T	C
7	chr7_72097339	0	72097339	T	C
7	chr7_72099622	0	72099622	C	T
7	chr7_72104266	0	72104266	G	A
7	chr7_72104848	0	72104848	T	C
7	chr7_72105688	0	72105688	T	C
7	chr7_72108733	0	72108733	C	T
7	chr7_72109080	0	72109080	C	G
7	chr7_72123442	0	72123442	G	C
7	chr7_72128970	0	72128970	A	G
7	chr7_72130473	0	72130473	T	C
7	chr7_72155563	0	72155563	A	C
7	chr7_72155796	0	72155796	T	C
7	chr7_72158537	0	72158537	C	T
7	chr7_72161202	0	72161202	T	C
7	chr7_72166241	0	72166241	C	T
7	chr7_72169083	0	72169083	C	A
7	chr7_72172364	0	72172364	G	A
7	chr7_72177577	0	72177577	C	T
7	chr7_72179077	0	72179077	G	A
7	chr7_72186210	0	72186210	G	C
7	chr7_72188269	0	72188269	T	C
7	chr7_72188701	0	72188701	G	A
7	chr7_72188756	0	72188756	T	C
7	chr7_72191396	0	72191396	A	C
7	chr7_72193339	0	72193339	T	C
7	chr7_72198522	0	72198522	C	A
7	chr7_72206041	0	72206041	G	A
7	chr7_72208149	0	72208149	G	T
7	chr7_72208928	0	72208928	C	T
7	chr7_72209120	0	72209120	C	G
7	chr7_72218278	0	72218278	G	A
7	chr7_72220829	0	72220829	T	C
7	chr7_72232366	0	72232366	G	A
7	chr7_72233766	0	72233766	T	C
7	chr7_72237448	0	72237448	A	G
7	chr7_72244364	0	72244364	G	A
7	chr7_72256226	0	72256226	T	C
7	chr7_72256418	0	72256418	T	C
7	chr7_72259534	0	72259534	G	C
7	chr7_72267288	0	72267288	G	T
7	chr7_72268219	0	72268219	T	C
7	chr7_72274133	0	72274133	T	C
7	chr7_72291265	0	72291265	G	A
7	chr7_72294116	0	72294116	C	T
7	chr7_72303775	0	72303775	G	A
7	chr7_72305421	0	72305421	T	A
7	chr7_72309322	0	72309322	C	T
7	chr7_72313074	0	72313074	C	T
7	chr7_72319243	0	72319243	A	G
7	chr7_72337290	0	72337290	T	C
7	chr7_72355014	0	72355014	C	T
7	chr7_72355885	0	72355885	T	C
7	chr7_72359826	0	72359826	G	A
7	chr7_72366314	0	72366314	C	T
7	chr7_72384557	0	72384557	G	T
7	chr7_72390105	0	72390105	T	C
7	chr7_72391484	0	72391484	G	A
7	chr7_72396482	0	72396482	A	C
7	chr7_72397186	0	72397186	T	C
7	chr7_72399083	0	72399083	T	C
7	chr7_72402738	0	72402738	T	C
7	chr7_72410270	0	72410270	G	A
7	chr7_72412262	0	72412262	G	A
7	chr7_72417082	0	72417082	C	T
7	chr7_72421624	0	72421624	T	A
7	chr7_72424681	0	72424681	T	G
7	chr7_72427460	0	72427460	A	G
7	chr7_72429424	0	72429424	G	A
7	chr7_72467205	0	72467205	C	T
7	chr7_72467536	0	72467536	T	C
7	chr7_72467753	0	72467753	T	C
7	chr7_72470054	0	72470054	C	T
7	chr7_72470233	0	72470233	C	A
7	chr7_72470281	0	72470281	T	C
7	chr7_72474019	0	72474019	A	C
7	chr7_72477285	0	72477285	C	G
7	chr7_72499546	0	72499546	C	A
7	chr7_72500371	0	72500371	G	T
7	chr7_72500472	0	72500472	C	T
7	chr7_72508314	0	72508314	G	C
7	chr7_72509103	0	72509103	T	C
7	chr7_72512406	0	72512406	A	G
7	chr7_72518878	0	72518878	T	C
7	chr7_72519267	0	72519267	G	C
7	chr7_72534994	0	72534994	G	A
7	chr7_72541820	0	72541820	G	C
7	chr7_72567232	0	72567232	A	G
7	chr7_72569495	0	72569495	G	A
7	chr7_72572488	0	72572488	A	G
7	chr7_72573689	0	72573689	T	G
7	chr7_72575003	0	72575003	C	T
7	chr7_72575031	0	72575031	A	G
7	chr7_72581252	0	72581252	A	G
7	chr7_72581529	0	72581529	A	G
7	chr7_72584797	0	72584797	A	G
7	chr7_72587969	0	72587969	T	C
7	chr7_72589996	0	72589996	T	C
7	chr7_72600316	0	72600316	G	A
7	chr7_72611010	0	72611010	T	C
7	chr7_72611280	0	72611280	T	C
7	chr7_72625797	0	72625797	G	T
7	chr7_72630719	0	72630719	C	T
7	chr7_72652011	0	72652011	T	G
7	chr7_72663667	0	72663667	T	G
7	chr7_72668097	0	72668097	T	C
7	chr7_72668980	0	72668980	G	T
7	chr7_72669734	0	72669734	C	T
7	chr7_72678922	0	72678922	A	C
7	chr7_72679471	0	72679471	G	A
7	chr7_72680562	0	72680562	C	T
7	chr7_72682576	0	72682576	C	A
7	chr7_72691925	0	72691925	C	T
7	chr7_72694108	0	72694108	T	G
7	chr7_72694783	0	72694783	T	C
7	chr7_72700520	0	72700520	A	T
7	chr7_72718573	0	72718573	A	G
7	chr7_72719246	0	72719246	A	G
7	chr7_72722079	0	72722079	G	C
7	chr7_72746455	0	72746455	C	T
7	chr7_72750636	0	72750636	C	T
7	chr7_72768070	0	72768070	G	T
7	chr7_72775628	0	72775628	C	A
7	chr7_72778476	0	72778476	G	A
7	chr7_72785540	0	72785540	C	T
7	chr7_72787871	0	72787871	T	C
7	chr7_72790973	0	72790973	A	G
7	chr7_72811878	0	72811878	C	A
7	chr7_72814602	0	72814602	A	G
7	chr7_72816723	0	72816723	A	G
7	chr7_72817184	0	72817184	T	C
7	chr7_72819383	0	72819383	G	T
7	chr7_72824401	0	72824401	C	G
7	chr7_72841117	0	72841117	T	G
7	chr7_72860312	0	72860312	G	A
7	chr7_72861837	0	72861837	A	G
7	chr7_72861856	0	72861856	G	T
7	chr7_72867459	0	72867459	A	C
7	chr7_72868980	0	72868980	A	G
7	chr7_72870432	0	72870432	A	G
7	chr7_72883144	0	72883144	T	C
7	chr7_72889275	0	72889275	T	C
7	chr7_72900166	0	72900166	A	C
7	chr7_72910051	0	72910051	T	C
7	chr7_72936874	0	72936874	C	G
7	chr7_72937113	0	72937113	C	T
7	chr7_72953622	0	72953622	A	G
7	chr7_72956894	0	72956894	G	A
7	chr7_72958714	0	72958714	C	G
7	chr7_72958845	0	72958845	A	G
7	chr7_72959146	0	72959146	A	C
7	chr7_72961489	0	72961489	G	C
7	chr7_72968330	0	72968330	A	G
7	chr7_72980975	0	72980975	A	G
7	chr7_72986266	0	72986266	C	G
7	chr7_72986445	0	72986445	A	G
7	chr7_72994347	0	72994347	T	G
7	chr7_73001266	0	73001266	T	C
7	chr7_73006369	0	73006369	T	G
7	chr7_73020322	0	73020322	C	T
7	chr7_73037866	0	73037866	C	G
7	chr7_73038809	0	73038809	T	C
7	chr7_73042750	0	73042750	G	A
7	chr7_73046490	0	73046490	T	C
7	chr7_73046530	0	73046530	T	G
7	chr7_73054054	0	73054054	T	C
7	chr7_73063032	0	73063032	G	T
7	chr7_73063111	0	73063111	C	T
7	chr7_73064807	0	73064807	T	C
7	chr7_73083755	0	73083755	A	G
7	chr7_73085554	0	73085554	A	C
7	chr7_73090468	0	73090468	T	C
7	chr7_73092824	0	73092824	A	G
7	chr7_73098620	0	73098620	A	C
7	chr7_73098846	0	73098846	C	T
7	chr7_73100337	0	73100337	A	G
7	chr7_73102015	0	73102015	A	G
7	chr7_73111767	0	73111767	T	C
7	chr7_73112852	0	73112852	A	G
7	chr7_73122199	0	73122199	G	A
7	chr7_73124009	0	73124009	A	T
7	chr7_73127350	0	73127350	T	C
7	chr7_73130582	0	73130582	G	A
7	chr7_73130943	0	73130943	A	G
7	chr7_73132914	0	73132914	A	G
7	chr7_73133811	0	73133811	T	C
7	chr7_73134308	0	73134308	C	A
7	chr7_73148014	0	73148014	T	C
7	chr7_73154496	0	73154496	C	G
7	chr7_73154623	0	73154623	C	T
7	chr7_73157427	0	73157427	T	C
7	chr7_73161335	0	73161335	C	A
7	chr7_73164664	0	73164664	A	T
7	chr7_73183077	0	73183077	A	G
7	chr7_73186878	0	73186878	C	T
7	chr7_73186914	0	73186914	C	T
7	chr7_73186933	0	73186933	G	T
7	chr7_73193047	0	73193047	A	G
7	chr7_73197226	0	73197226	A	G
7	chr7_73202706	0	73202706	C	T
7	chr7_73204349	0	73204349	C	G
7	chr7_73204575	0	73204575	G	A
7	chr7_73206289	0	73206289	T	C
7	chr7_73206973	0	73206973	C	A
7	chr7_73222768	0	73222768	G	C
7	chr7_73228172	0	73228172	G	T
7	chr7_73228197	0	73228197	C	G
7	chr7_73228772	0	73228772	G	C
7	chr7_73235311	0	73235311	A	G
7	chr7_73243925	0	73243925	G	A
7	chr7_73270789	0	73270789	T	C
7	chr7_73271106	0	73271106	T	C
7	chr7_73288859	0	73288859	C	T
7	chr7_73291263	0	73291263	A	C
7	chr7_73301521	0	73301521	A	G
7	chr7_73303305	0	73303305	C	T
7	chr7_73304690	0	73304690	G	A
7	chr7_73308046	0	73308046	A	G
7	chr7_73309720	0	73309720	T	C
7	chr7_73317821	0	73317821	G	C
7	chr7_73319633	0	73319633	C	G
7	chr7_73323729	0	73323729	C	T
7	chr7_73335449	0	73335449	A	C
7	chr7_73341573	0	73341573	A	G
7	chr7_73342326	0	73342326	G	A
7	chr7_73343912	0	73343912	C	G
7	chr7_73344191	0	73344191	C	T
7	chr7_73350123	0	73350123	G	A
7	chr7_73351182	0	73351182	C	T
7	chr7_73371162	0	73371162	G	A
7	chr7_73373629	0	73373629	G	T
7	chr7_73386075	0	73386075	A	G
7	chr7_73388126	0	73388126	A	T
7	chr7_73393071	0	73393071	A	G
7	chr7_73398088	0	73398088	A	G
7	chr7_73405178	0	73405178	T	C
7	chr7_73405752	0	73405752	A	G
7	chr7_73417533	0	73417533	G	C
7	chr7_73428328	0	73428328	A	G
7	chr7_73432111	0	73432111	C	G
7	chr7_73442397	0	73442397	G	A
7	chr7_73445888	0	73445888	G	A
7	chr7_73452374	0	73452374	C	T
7	chr7_73452756	0	73452756	A	G
7	chr7_73453048	0	73453048	C	T
7	chr7_73464030	0	73464030	T	C
7	chr7_73473884	0	73473884	T	A
7	chr7_73480576	0	73480576	A	G
7	chr7_73487370	0	73487370	C	T
7	chr7_73487392	0	73487392	A	G
7	chr7_73488271	0	73488271	A	G
7	chr7_73491520	0	73491520	A	G
7	chr7_73496182	0	73496182	G	A
7	chr7_73502828	0	73502828	G	T
7	chr7_73504016	0	73504016	T	C
7	chr7_73504735	0	73504735	T	A
7	chr7_73510176	0	73510176	A	T
7	chr7_73544220	0	73544220	A	T
7	chr7_73554209	0	73554209	A	T
7	chr7_73562268	0	73562268	A	G
7	chr7_73564285	0	73564285	A	G
7	chr7_73571809	0	73571809	T	A
7	chr7_73592637	0	73592637	T	C
7	chr7_73593739	0	73593739	T	C
7	chr7_73601939	0	73601939	G	A
7	chr7_73606409	0	73606409	T	C
7	chr7_73607680	0	73607680	C	A
7	chr7_73609315	0	73609315	T	G
7	chr7_73626371	0	73626371	T	C
7	chr7_73628456	0	73628456	T	C
7	chr7_73641513	0	73641513	T	C
7	chr7_73655451	0	73655451	C	T
7	chr7_73655535	0	73655535	T	C
7	chr7_73664135	0	73664135	A	G
7	chr7_73664569	0	73664569	T	C
7	chr7_73667999	0	73667999	T	C
7	chr7_73676458	0	73676458	A	G
7	chr7_73681599	0	73681599	T	G
7	chr7_73692564	0	73692564	T	C
7	chr7_73697546	0	73697546	A	G
7	chr7_73704519	0	73704519	A	G
7	chr7_73711971	0	73711971	C	T
7	chr7_73740897	0	73740897	A	G
7	chr7_73746934	0	73746934	G	A
7	chr7_73751866	0	73751866	T	C
7	chr7_73767056	0	73767056	T	C
7	chr7_73775545	0	73775545	C	T
7	chr7_73781998	0	73781998	A	G
7	chr7_73786126	0	73786126	G	A
7	chr7_73794523	0	73794523	A	G
7	chr7_73794962	0	73794962	T	C
7	chr7_73798272	0	73798272	G	C
7	chr7_73829674	0	73829674	A	G
7	chr7_73835113	0	73835113	G	A
7	chr7_73836345	0	73836345	C	T
7	chr7_73858207	0	73858207	A	G
7	chr7_73859781	0	73859781	A	G
7	chr7_73864431	0	73864431	A	G
7	chr7_73874757	0	73874757	G	T
7	chr7_73879524	0	73879524	A	G
7	chr7_73880532	0	73880532	T	C
7	chr7_73881556	0	73881556	A	C
7	chr7_73882901	0	73882901	G	A
7	chr7_73886820	0	73886820	G	A
7	chr7_73893673	0	73893673	G	A
7	chr7_73894140	0	73894140	C	T
7	chr7_73895848	0	73895848	C	T
7	chr7_73897215	0	73897215	G	A
7	chr7_73903055	0	73903055	T	C
7	chr7_73903163	0	73903163	G	T
7	chr7_73913050	0	73913050	T	C
7	chr7_73913840	0	73913840	A	G
7	chr7_73914029	0	73914029	T	C
7	chr7_73915185	0	73915185	T	C
7	chr7_73920550	0	73920550	A	G
7	chr7_73944856	0	73944856	T	C
7	chr7_73947648	0	73947648	T	C
7	chr7_73955340	0	73955340	C	T
7	chr7_73969257	0	73969257	A	G
7	chr7_73971906	0	73971906	C	A
7	chr7_73977547	0	73977547	C	G
7	chr7_73983873	0	73983873	A	G
7	chr7_73986584	0	73986584	C	G
7	chr7_73987785	0	73987785	T	C
7	chr7_73990247	0	73990247	T	A
7	chr7_74011773	0	74011773	A	T
7	chr7_74014922	0	74014922	A	C
7	chr7_74017564	0	74017564	A	T
7	chr7_74021003	0	74021003	G	A
7	chr7_74021435	0	74021435	T	C
7	chr7_74046302	0	74046302	A	G
7	chr7_74061650	0	74061650	T	C
7	chr7_74070623	0	74070623	A	G
7	chr7_74071550	0	74071550	A	T
7	chr7_74079825	0	74079825	G	T
7	chr7_74105011	0	74105011	T	C
7	chr7_74105306	0	74105306	G	T
7	chr7_74106667	0	74106667	A	C
7	chr7_74107582	0	74107582	A	G
7	chr7_74112570	0	74112570	T	C
7	chr7_74114323	0	74114323	T	C
7	chr7_74119403	0	74119403	C	T
7	chr7_74120018	0	74120018	A	C
7	chr7_74123170	0	74123170	A	G
7	chr7_74133276	0	74133276	G	A
7	chr7_74136508	0	74136508	T	A
7	chr7_74144339	0	74144339	A	G
7	chr7_74154756	0	74154756	C	T
7	chr7_74154938	0	74154938	A	C
7	chr7_74158223	0	74158223	T	C
7	chr7_74164655	0	74164655	C	G
7	chr7_74170321	0	74170321	T	C
7	chr7_74175008	0	74175008	A	T
7	chr7_74187111	0	74187111	G	A
7	chr7_74188869	0	74188869	C	T
7	chr7_74204915	0	74204915	G	A
7	chr7_74218682	0	74218682	T	C
7	chr7_74218965	0	74218965	C	T
7	chr7_74229557	0	74229557	T	C
7	chr7_74230520	0	74230520	C	G
7	chr7_74231427	0	74231427	G	T
7	chr7_74231954	0	74231954	C	T
7	chr7_74233673	0	74233673	C	T
7	chr7_74236718	0	74236718	C	T
7	chr7_74250912	0	74250912	C	G
7	chr7_74253827	0	74253827	C	T
7	chr7_74260239	0	74260239	G	A
7	chr7_74263998	0	74263998	C	G
7	chr7_74269079	0	74269079	A	G
7	chr7_74276884	0	74276884	T	G
7	chr7_74278372	0	74278372	C	A
7	chr7_74281606	0	74281606	T	C
7	chr7_74284791	0	74284791	C	A
7	chr7_74289959	0	74289959	C	T
7	chr7_74291686	0	74291686	A	G
7	chr7_74302163	0	74302163	A	G
7	chr7_74303382	0	74303382	T	C
7	chr7_74304007	0	74304007	A	C
7	chr7_74309566	0	74309566	A	G
7	chr7_74312684	0	74312684	C	T
7	chr7_74314200	0	74314200	T	C
7	chr7_74319375	0	74319375	C	T
7	chr7_74324921	0	74324921	A	G
7	chr7_74327020	0	74327020	A	G
7	chr7_74330424	0	74330424	T	C
7	chr7_74330920	0	74330920	A	G
7	chr7_74332058	0	74332058	T	C
7	chr7_74333118	0	74333118	A	G
7	chr7_74333899	0	74333899	T	C
7	chr7_74335345	0	74335345	C	T
7	chr7_74335411	0	74335411	C	T
7	chr7_74337005	0	74337005	T	G
7	chr7_74343275	0	74343275	T	C
7	chr7_74349032	0	74349032	G	A
7	chr7_74352923	0	74352923	C	T
7	chr7_74354937	0	74354937	G	T
7	chr7_74357186	0	74357186	C	T
7	chr7_74357533	0	74357533	A	G
7	chr7_74358427	0	74358427	C	T
7	chr7_74360730	0	74360730	T	A
7	chr7_74361094	0	74361094	A	G
7	chr7_74364346	0	74364346	A	G
7	chr7_74367494	0	74367494	A	G
7	chr7_74372575	0	74372575	T	C
7	chr7_74382692	0	74382692	C	G
7	chr7_74382711	0	74382711	A	G
7	chr7_74384616	0	74384616	T	C
7	chr7_74386927	0	74386927	C	T
7	chr7_74389414	0	74389414	G	A
7	chr7_74400981	0	74400981	C	T
7	chr7_74401513	0	74401513	T	C
7	chr7_74402333	0	74402333	T	C
7	chr7_74404820	0	74404820	G	A
7	chr7_74406531	0	74406531	G	A
7	chr7_74414668	0	74414668	C	A
7	chr7_74415310	0	74415310	T	C
7	chr7_74416331	0	74416331	G	A
7	chr7_74416870	0	74416870	G	A
7	chr7_74419587	0	74419587	A	G
7	chr7_74420007	0	74420007	C	A
7	chr7_74440905	0	74440905	A	G
7	chr7_74442681	0	74442681	C	G
7	chr7_74445240	0	74445240	G	C
7	chr7_74454151	0	74454151	A	T
7	chr7_74456920	0	74456920	T	C
7	chr7_74462628	0	74462628	C	G
7	chr7_74462969	0	74462969	G	A
7	chr7_74467124	0	74467124	C	A
7	chr7_74471840	0	74471840	G	T
7	chr7_74482618	0	74482618	T	C
7	chr7_74484216	0	74484216	C	T
7	chr7_74484344	0	74484344	T	C
7	chr7_74497538	0	74497538	A	G
7	chr7_74498642	0	74498642	T	C
7	chr7_74499257	0	74499257	T	G
7	chr7_74504257	0	74504257	A	G
7	chr7_74508294	0	74508294	C	T
7	chr7_74519529	0	74519529	C	A
7	chr7_74529350	0	74529350	G	A
7	chr7_74537020	0	74537020	A	G
7	chr7_74538792	0	74538792	A	G
7	chr7_74540878	0	74540878	C	T
7	chr7_74545246	0	74545246	T	A
7	chr7_74547839	0	74547839	G	T
7	chr7_74567301	0	74567301	G	A
7	chr7_74575348	0	74575348	C	G
7	chr7_74585964	0	74585964	G	A
7	chr7_74590315	0	74590315	G	C
7	chr7_74592308	0	74592308	C	T
7	chr7_74600426	0	74600426	G	A
7	chr7_74624333	0	74624333	G	C
7	chr7_74625327	0	74625327	G	A
7	chr7_74629533	0	74629533	A	G
7	chr7_74647494	0	74647494	G	C
7	chr7_74651347	0	74651347	G	C
7	chr7_74657041	0	74657041	G	C
7	chr7_74659268	0	74659268	C	T
7	chr7_74659748	0	74659748	G	A
7	chr7_74666003	0	74666003	T	C
7	chr7_74675265	0	74675265	C	T
7	chr7_74677099	0	74677099	G	T
7	chr7_74677831	0	74677831	A	C
7	chr7_74679897	0	74679897	A	C
7	chr7_74686625	0	74686625	T	G
7	chr7_74691904	0	74691904	T	C
7	chr7_74692271	0	74692271	A	G
7	chr7_74692401	0	74692401	A	G
7	chr7_74698042	0	74698042	A	G
7	chr7_74710913	0	74710913	A	T
7	chr7_74713326	0	74713326	G	A
7	chr7_74714756	0	74714756	C	T
7	chr7_74714948	0	74714948	T	C
7	chr7_74714953	0	74714953	G	A
7	chr7_74715797	0	74715797	C	T
7	chr7_74727343	0	74727343	T	C
7	chr7_74729712	0	74729712	G	A
7	chr7_74731913	0	74731913	T	C
7	chr7_74732684	0	74732684	T	C
7	chr7_74739519	0	74739519	A	G
7	chr7_74743149	0	74743149	A	G
7	chr7_74749923	0	74749923	T	C
7	chr7_74751489	0	74751489	A	G
7	chr7_74758454	0	74758454	C	T
7	chr7_74775513	0	74775513	G	A
7	chr7_74776093	0	74776093	A	G
7	chr7_74779088	0	74779088	C	T
7	chr7_74781569	0	74781569	T	C
7	chr7_74782465	0	74782465	T	G
7	chr7_74789785	0	74789785	C	T
7	chr7_74793618	0	74793618	A	G
7	chr7_74794075	0	74794075	G	A
7	chr7_74801865	0	74801865	A	T
7	chr7_74803887	0	74803887	T	C
7	chr7_74833163	0	74833163	A	G
7	chr7_74833262	0	74833262	T	C
7	chr7_74835495	0	74835495	T	C
7	chr7_74837967	0	74837967	C	T
7	chr7_74847117	0	74847117	T	C
7	chr7_74853433	0	74853433	T	C
7	chr7_74855084	0	74855084	C	T
7	chr7_74855156	0	74855156	T	C
7	chr7_74857356	0	74857356	T	C
7	chr7_74859899	0	74859899	C	T
7	chr7_74862603	0	74862603	A	G
7	chr7_74864430	0	74864430	A	G
7	chr7_74868112	0	74868112	C	G
7	chr7_74870049	0	74870049	T	C
7	chr7_74895298	0	74895298	G	A
7	chr7_74897117	0	74897117	T	C
7	chr7_74897413	0	74897413	T	G
7	chr7_74898071	0	74898071	G	C
7	chr7_74905431	0	74905431	G	T
7	chr7_74907267	0	74907267	A	G
7	chr7_74912026	0	74912026	A	G
7	chr7_74914386	0	74914386	G	A
7	chr7_74915788	0	74915788	G	A
7	chr7_74915891	0	74915891	C	T
7	chr7_74933596	0	74933596	G	A
7	chr7_74933600	0	74933600	C	T
7	chr7_74936298	0	74936298	A	C
7	chr7_74936851	0	74936851	A	G
7	chr7_74959782	0	74959782	G	A
7	chr7_74962934	0	74962934	A	G
7	chr7_74969817	0	74969817	G	C
7	chr7_74976842	0	74976842	A	G
7	chr7_74987942	0	74987942	C	T
7	chr7_74992512	0	74992512	A	T
7	chr7_74999296	0	74999296	T	C
7	chr7_75000358	0	75000358	C	G
7	chr7_75003863	0	75003863	T	C
7	chr7_75006542	0	75006542	A	G
7	chr7_75008460	0	75008460	C	T
7	chr7_75011560	0	75011560	G	A
7	chr7_75013225	0	75013225	T	C
7	chr7_75014013	0	75014013	C	T
7	chr7_75016140	0	75016140	T	G
7	chr7_75018217	0	75018217	A	G
7	chr7_75018931	0	75018931	A	C
7	chr7_75035716	0	75035716	A	C
7	chr7_75049944	0	75049944	A	G
7	chr7_75049963	0	75049963	T	G
7	chr7_75054445	0	75054445	T	C
7	chr7_75054904	0	75054904	A	G
7	chr7_75058934	0	75058934	T	C
7	chr7_75059834	0	75059834	A	G
7	chr7_75060622	0	75060622	A	T
7	chr7_75065693	0	75065693	G	C
7	chr7_75065795	0	75065795	G	T
7	chr7_75081115	0	75081115	C	A
7	chr7_75090522	0	75090522	T	C
7	chr7_75090792	0	75090792	G	C
7	chr7_75092180	0	75092180	T	C
7	chr7_75097457	0	75097457	G	C
7	chr7_75097889	0	75097889	T	C
7	chr7_75101784	0	75101784	C	T
7	chr7_75103261	0	75103261	A	G
7	chr7_75106939	0	75106939	G	C
7	chr7_75114111	0	75114111	G	A
7	chr7_75116794	0	75116794	C	A
7	chr7_75121351	0	75121351	T	C
7	chr7_75128867	0	75128867	A	C
7	chr7_75129485	0	75129485	A	G
7	chr7_75130482	0	75130482	A	C
7	chr7_75133170	0	75133170	C	T
7	chr7_75133214	0	75133214	A	C
7	chr7_75145060	0	75145060	T	G
7	chr7_75173339	0	75173339	C	G
7	chr7_75178642	0	75178642	T	C
7	chr7_75184258	0	75184258	T	G
7	chr7_75197514	0	75197514	C	T
7	chr7_75221615	0	75221615	T	C
7	chr7_75229372	0	75229372	T	C
7	chr7_75235197	0	75235197	C	G
7	chr7_75240249	0	75240249	C	T
7	chr7_75262263	0	75262263	T	C
7	chr7_75280593	0	75280593	A	G
7	chr7_75282273	0	75282273	A	G
7	chr7_75283350	0	75283350	C	A
7	chr7_75286484	0	75286484	A	G
7	chr7_75286954	0	75286954	G	A
7	chr7_75289607	0	75289607	G	C
7	chr7_75290178	0	75290178	T	C
7	chr7_75292670	0	75292670	C	G
7	chr7_75292777	0	75292777	G	A
7	chr7_75293405	0	75293405	A	G
7	chr7_75307924	0	75307924	C	T
7	chr7_75308903	0	75308903	A	G
7	chr7_75324679	0	75324679	G	A
7	chr7_75327593	0	75327593	T	G
7	chr7_75335180	0	75335180	G	T
7	chr7_75338283	0	75338283	C	A
7	chr7_75341546	0	75341546	G	A
7	chr7_75343885	0	75343885	C	T
7	chr7_75345672	0	75345672	C	T
7	chr7_75351477	0	75351477	C	T
7	chr7_75353419	0	75353419	T	C
7	chr7_75354549	0	75354549	A	C
7	chr7_75354739	0	75354739	A	G
7	chr7_75357685	0	75357685	C	T
7	chr7_75363806	0	75363806	C	T
7	chr7_75366891	0	75366891	G	A
7	chr7_75370392	0	75370392	G	C
7	chr7_75383762	0	75383762	T	C
7	chr7_75392386	0	75392386	A	G
7	chr7_75395872	0	75395872	T	C
7	chr7_75400372	0	75400372	G	C
7	chr7_75416667	0	75416667	G	A
7	chr7_75418046	0	75418046	A	G
7	chr7_75419806	0	75419806	A	G
7	chr7_75432754	0	75432754	G	T
7	chr7_75432868	0	75432868	C	G
7	chr7_75435031	0	75435031	G	A
7	chr7_75436067	0	75436067	G	A
7	chr7_75437708	0	75437708	T	C
7	chr7_75438915	0	75438915	A	G
7	chr7_75439040	0	75439040	T	C
7	chr7_75439332	0	75439332	G	A
7	chr7_75446327	0	75446327	T	C
7	chr7_75450959	0	75450959	A	G
7	chr7_75456047	0	75456047	T	C
7	chr7_75458330	0	75458330	T	C
7	chr7_75463691	0	75463691	C	T
7	chr7_75464662	0	75464662	A	C
7	chr7_75479348	0	75479348	C	T
7	chr7_75482864	0	75482864	T	G
7	chr7_75483997	0	75483997	A	G
7	chr7_75492526	0	75492526	T	C
7	chr7_75499747	0	75499747	T	A
7	chr7_75509860	0	75509860	T	C
7	chr7_75510259	0	75510259	A	G
7	chr7_75513526	0	75513526	A	C
7	chr7_75516396	0	75516396	T	C
7	chr7_75519954	0	75519954	G	A
7	chr7_75531780	0	75531780	G	A
7	chr7_75537122	0	75537122	T	C
7	chr7_75545130	0	75545130	C	A
7	chr7_75547610	0	75547610	G	A
7	chr7_75549328	0	75549328	T	C
7	chr7_75567126	0	75567126	C	T
7	chr7_75568024	0	75568024	T	C
7	chr7_75569903	0	75569903	G	A
7	chr7_75574201	0	75574201	T	C
7	chr7_75578362	0	75578362	T	C
7	chr7_75597190	0	75597190	C	T
7	chr7_75599279	0	75599279	A	G
7	chr7_75605269	0	75605269	G	A
7	chr7_75614241	0	75614241	T	C
7	chr7_75614972	0	75614972	C	G
7	chr7_75615020	0	75615020	T	C
7	chr7_75617504	0	75617504	T	C
7	chr7_75621546	0	75621546	G	T
7	chr7_75630015	0	75630015	G	A
7	chr7_75630543	0	75630543	C	T
7	chr7_75631610	0	75631610	T	C
7	chr7_75641893	0	75641893	G	C
7	chr7_75642100	0	75642100	G	C
7	chr7_75647499	0	75647499	T	C
7	chr7_75649323	0	75649323	A	G
7	chr7_75649845	0	75649845	A	G
7	chr7_75657581	0	75657581	T	C
7	chr7_75659919	0	75659919	C	T
7	chr7_75663519	0	75663519	G	T
7	chr7_75676045	0	75676045	G	A
7	chr7_75683207	0	75683207	A	C
7	chr7_75685773	0	75685773	G	A
7	chr7_75698217	0	75698217	C	T
7	chr7_75700154	0	75700154	T	C
7	chr7_75713621	0	75713621	G	A
7	chr7_75723554	0	75723554	G	A
7	chr7_75724527	0	75724527	G	A
7	chr7_75734780	0	75734780	A	G
7	chr7_75734784	0	75734784	A	G
7	chr7_75751187	0	75751187	C	T
7	chr7_75752351	0	75752351	C	G
7	chr7_75756851	0	75756851	C	A
7	chr7_75756982	0	75756982	C	T
7	chr7_75758417	0	75758417	A	G
7	chr7_75759336	0	75759336	A	G
7	chr7_75769410	0	75769410	A	G
7	chr7_75776594	0	75776594	T	C
7	chr7_75777444	0	75777444	A	G
7	chr7_75777740	0	75777740	T	G
7	chr7_75780760	0	75780760	G	C
7	chr7_75784207	0	75784207	T	C
7	chr7_75785380	0	75785380	A	G
7	chr7_75793539	0	75793539	C	T
7	chr7_75794288	0	75794288	C	A
7	chr7_75797040	0	75797040	G	A
7	chr7_75799258	0	75799258	A	G
7	chr7_75803797	0	75803797	G	C
7	chr7_75804771	0	75804771	C	T
7	chr7_75814765	0	75814765	C	G
7	chr7_75826947	0	75826947	G	A
7	chr7_75833068	0	75833068	T	C
7	chr7_75837751	0	75837751	C	A
7	chr7_75839909	0	75839909	T	C
7	chr7_75840317	0	75840317	T	C
7	chr7_75846290	0	75846290	G	A
7	chr7_75855804	0	75855804	G	T
7	chr7_75856094	0	75856094	T	C
7	chr7_75857115	0	75857115	A	G
7	chr7_75867544	0	75867544	T	C
7	chr7_75871724	0	75871724	G	A
7	chr7_75873353	0	75873353	T	C
7	chr7_75873563	0	75873563	C	A
7	chr7_75887788	0	75887788	A	G
7	chr7_75888951	0	75888951	C	A
7	chr7_75893558	0	75893558	A	C
7	chr7_75897284	0	75897284	G	A
7	chr7_75905817	0	75905817	T	G
7	chr7_75913383	0	75913383	T	C
7	chr7_75914372	0	75914372	G	A
7	chr7_75914722	0	75914722	A	G
7	chr7_75921238	0	75921238	A	G
7	chr7_75921394	0	75921394	T	C
7	chr7_75959660	0	75959660	A	T
7	chr7_75960505	0	75960505	T	A
7	chr7_75960737	0	75960737	G	T
7	chr7_75965881	0	75965881	G	T
7	chr7_75969396	0	75969396	C	G
7	chr7_75981270	0	75981270	A	G
7	chr7_75981675	0	75981675	T	C
7	chr7_76011840	0	76011840	C	T
7	chr7_76033297	0	76033297	T	C
7	chr7_76034928	0	76034928	C	T
7	chr7_76091721	0	76091721	G	A
7	chr7_76097087	0	76097087	C	T
7	chr7_76098317	0	76098317	C	A
7	chr7_76104544	0	76104544	T	C
7	chr7_76105219	0	76105219	A	T
7	chr7_76114085	0	76114085	A	G
7	chr7_76139899	0	76139899	T	G
7	chr7_76141583	0	76141583	A	T
7	chr7_76146515	0	76146515	T	C
7	chr7_76148861	0	76148861	A	G
7	chr7_76148927	0	76148927	T	C
7	chr7_76153411	0	76153411	T	C
7	chr7_76154684	0	76154684	G	A
7	chr7_76155092	0	76155092	T	C
7	chr7_76165417	0	76165417	T	G
7	chr7_76170239	0	76170239	G	T
7	chr7_76173144	0	76173144	T	C
7	chr7_76175845	0	76175845	A	G
7	chr7_76182596	0	76182596	A	C
7	chr7_76189523	0	76189523	A	G
7	chr7_76190793	0	76190793	T	C
7	chr7_76195590	0	76195590	T	C
7	chr7_76199602	0	76199602	T	C
7	chr7_76211999	0	76211999	C	A
7	chr7_76218983	0	76218983	C	T
7	chr7_76232614	0	76232614	A	G
7	chr7_76233780	0	76233780	T	C
7	chr7_76234709	0	76234709	G	T
7	chr7_76245306	0	76245306	C	A
7	chr7_76257038	0	76257038	T	C
7	chr7_76258235	0	76258235	T	C
7	chr7_76273568	0	76273568	T	G
7	chr7_76281869	0	76281869	G	A
7	chr7_76282933	0	76282933	T	C
7	chr7_76283406	0	76283406	A	C
7	chr7_76326539	0	76326539	C	T
7	chr7_76335512	0	76335512	A	C
7	chr7_76390042	0	76390042	A	G
7	chr7_76396559	0	76396559	C	G
7	chr7_76396931	0	76396931	G	A
7	chr7_76398932	0	76398932	A	G
7	chr7_76403555	0	76403555	A	T
7	chr7_76405077	0	76405077	G	T
7	chr7_76407066	0	76407066	G	A
7	chr7_76408004	0	76408004	C	T
7	chr7_76418994	0	76418994	C	T
7	chr7_76425349	0	76425349	A	G
7	chr7_76427449	0	76427449	T	C
7	chr7_76433508	0	76433508	C	T
7	chr7_76461422	0	76461422	A	G
7	chr7_76463509	0	76463509	T	G
7	chr7_76470890	0	76470890	G	A
7	chr7_76473033	0	76473033	A	T
7	chr7_76476825	0	76476825	A	C
7	chr7_76480990	0	76480990	A	G
7	chr7_76488338	0	76488338	C	T
7	chr7_76493180	0	76493180	G	A
7	chr7_76493506	0	76493506	T	C
7	chr7_76494872	0	76494872	T	C
7	chr7_76505563	0	76505563	G	T
7	chr7_76508571	0	76508571	C	A
7	chr7_76516952	0	76516952	C	A
7	chr7_76517379	0	76517379	T	C
7	chr7_76529835	0	76529835	C	T
7	chr7_76545781	0	76545781	T	G
7	chr7_76554836	0	76554836	G	A
7	chr7_76557615	0	76557615	C	G
7	chr7_76557825	0	76557825	G	C
7	chr7_76557902	0	76557902	G	A
7	chr7_76559903	0	76559903	C	T
7	chr7_76560462	0	76560462	T	C
7	chr7_76562011	0	76562011	A	C
7	chr7_76569255	0	76569255	T	C
7	chr7_76579508	0	76579508	A	C
7	chr7_76579792	0	76579792	T	C
7	chr7_76589902	0	76589902	G	A
7	chr7_76591653	0	76591653	T	C
7	chr7_76594201	0	76594201	C	T
7	chr7_76599076	0	76599076	C	T
7	chr7_76599241	0	76599241	G	C
7	chr7_76602569	0	76602569	T	C
7	chr7_76607880	0	76607880	T	C
7	chr7_76611702	0	76611702	T	C
7	chr7_76612775	0	76612775	T	G
7	chr7_76613037	0	76613037	A	T
7	chr7_76624557	0	76624557	T	C
7	chr7_76630732	0	76630732	C	G
7	chr7_76638764	0	76638764	G	A
7	chr7_76642177	0	76642177	G	A
7	chr7_76643166	0	76643166	A	G
7	chr7_76664051	0	76664051	C	G
7	chr7_76664066	0	76664066	C	T
7	chr7_76664988	0	76664988	C	T
7	chr7_76668058	0	76668058	C	T
7	chr7_76676723	0	76676723	G	A
7	chr7_76684158	0	76684158	G	T
7	chr7_76693044	0	76693044	G	A
7	chr7_76698636	0	76698636	G	T
7	chr7_76699403	0	76699403	G	A
7	chr7_76700335	0	76700335	C	G
7	chr7_76701089	0	76701089	T	G
7	chr7_76705547	0	76705547	T	C
7	chr7_76705718	0	76705718	C	A
7	chr7_76709370	0	76709370	G	T
7	chr7_76719958	0	76719958	T	C
7	chr7_76721265	0	76721265	A	G
7	chr7_76721344	0	76721344	C	T
7	chr7_76727562	0	76727562	A	G
7	chr7_76731144	0	76731144	A	T
7	chr7_76742527	0	76742527	G	A
7	chr7_76745371	0	76745371	C	G
7	chr7_76752050	0	76752050	A	T
7	chr7_76756133	0	76756133	T	C
7	chr7_76759237	0	76759237	C	G
7	chr7_76762133	0	76762133	A	G
7	chr7_76769331	0	76769331	T	A
7	chr7_76774942	0	76774942	A	C
7	chr7_76784238	0	76784238	A	G
7	chr7_76785160	0	76785160	A	C
7	chr7_76789645	0	76789645	G	A
7	chr7_76789877	0	76789877	A	G
7	chr7_76794906	0	76794906	T	C
7	chr7_76804598	0	76804598	A	G
7	chr7_76805686	0	76805686	C	T
7	chr7_76807292	0	76807292	T	C
7	chr7_76807394	0	76807394	A	G
7	chr7_76807662	0	76807662	C	T
7	chr7_76816964	0	76816964	G	A
7	chr7_76828856	0	76828856	G	C
7	chr7_76831304	0	76831304	A	G
7	chr7_76832300	0	76832300	T	C
7	chr7_76832889	0	76832889	T	C
7	chr7_76840618	0	76840618	T	C
7	chr7_76840838	0	76840838	G	A
7	chr7_76846388	0	76846388	T	C
7	chr7_76849542	0	76849542	T	C
7	chr7_76853157	0	76853157	T	G
7	chr7_76854860	0	76854860	T	C
7	chr7_76872945	0	76872945	T	C
7	chr7_76881272	0	76881272	G	C
7	chr7_76881962	0	76881962	T	C
7	chr7_76884931	0	76884931	T	C
7	chr7_76889338	0	76889338	C	G
7	chr7_76892418	0	76892418	G	T
7	chr7_76896239	0	76896239	T	C
7	chr7_76897044	0	76897044	T	C
7	chr7_76900342	0	76900342	T	G
7	chr7_76901134	0	76901134	T	C
7	chr7_76901969	0	76901969	T	C
7	chr7_76902498	0	76902498	T	C
7	chr7_76902787	0	76902787	G	A
7	chr7_76911228	0	76911228	A	G
7	chr7_76912017	0	76912017	T	C
7	chr7_76913244	0	76913244	C	T
7	chr7_76920618	0	76920618	C	T
7	chr7_76925129	0	76925129	A	G
7	chr7_76925820	0	76925820	A	G
7	chr7_76927265	0	76927265	A	C
7	chr7_76939251	0	76939251	C	T
7	chr7_76952194	0	76952194	A	G
7	chr7_76975036	0	76975036	T	C
7	chr7_76978133	0	76978133	C	T
7	chr7_76980728	0	76980728	G	C
7	chr7_76981106	0	76981106	G	A
7	chr7_76983974	0	76983974	C	G
7	chr7_76984871	0	76984871	G	T
7	chr7_76991161	0	76991161	A	G
7	chr7_77009981	0	77009981	C	T
7	chr7_77013821	0	77013821	G	A
7	chr7_77016957	0	77016957	A	G
7	chr7_77017188	0	77017188	A	G
7	chr7_77026284	0	77026284	C	T
7	chr7_77027842	0	77027842	G	T
7	chr7_77029649	0	77029649	A	G
7	chr7_77031955	0	77031955	A	G
7	chr7_77042973	0	77042973	A	G
7	chr7_77047377	0	77047377	G	A
7	chr7_77050440	0	77050440	T	G
7	chr7_77052426	0	77052426	A	G
7	chr7_77059741	0	77059741	A	T
7	chr7_77064266	0	77064266	G	A
7	chr7_77071535	0	77071535	T	C
7	chr7_77079499	0	77079499	A	G
7	chr7_77079593	0	77079593	A	G
7	chr7_77081143	0	77081143	G	C
7	chr7_77091647	0	77091647	G	A
7	chr7_77099159	0	77099159	T	G
7	chr7_77107349	0	77107349	T	A
7	chr7_77111409	0	77111409	A	G
7	chr7_77116941	0	77116941	A	T
7	chr7_77145267	0	77145267	G	A
7	chr7_77146771	0	77146771	T	C
7	chr7_77147661	0	77147661	T	G
7	chr7_77154246	0	77154246	T	C
7	chr7_77169850	0	77169850	G	C
7	chr7_77186437	0	77186437	G	A
7	chr7_77190205	0	77190205	T	A
7	chr7_77190690	0	77190690	C	T
7	chr7_77193885	0	77193885	T	C
7	chr7_77201786	0	77201786	C	T
7	chr7_77202969	0	77202969	G	A
7	chr7_77210299	0	77210299	A	G
7	chr7_77211785	0	77211785	A	T
7	chr7_77221679	0	77221679	T	C
7	chr7_77227745	0	77227745	G	C
7	chr7_77238820	0	77238820	T	C
7	chr7_77246235	0	77246235	T	C
7	chr7_77251381	0	77251381	G	T
7	chr7_77264467	0	77264467	G	A
7	chr7_77279668	0	77279668	T	C
7	chr7_77284216	0	77284216	A	G
7	chr7_77289656	0	77289656	G	A
7	chr7_77293008	0	77293008	G	C
7	chr7_77308157	0	77308157	C	T
7	chr7_77316694	0	77316694	T	C
7	chr7_77319057	0	77319057	C	T
7	chr7_77325857	0	77325857	T	C
7	chr7_77329451	0	77329451	C	T
7	chr7_77348017	0	77348017	C	T
7	chr7_77348172	0	77348172	A	G
7	chr7_77350269	0	77350269	G	C
7	chr7_77350470	0	77350470	T	G
7	chr7_77362960	0	77362960	T	C
7	chr7_77364205	0	77364205	G	A
7	chr7_77383391	0	77383391	C	T
7	chr7_77402121	0	77402121	G	A
7	chr7_77410231	0	77410231	T	C
7	chr7_77421668	0	77421668	G	A
7	chr7_77426488	0	77426488	T	G
7	chr7_77427520	0	77427520	G	T
7	chr7_77433420	0	77433420	T	C
7	chr7_77433634	0	77433634	T	C
7	chr7_77434243	0	77434243	A	G
7	chr7_77435850	0	77435850	C	T
7	chr7_77443638	0	77443638	T	C
7	chr7_77447529	0	77447529	A	G
7	chr7_77447599	0	77447599	C	T
7	chr7_77455063	0	77455063	T	C
7	chr7_77455394	0	77455394	A	G
7	chr7_77456633	0	77456633	C	T
7	chr7_77458305	0	77458305	T	G
7	chr7_77458522	0	77458522	C	T
7	chr7_77461247	0	77461247	A	C
7	chr7_77463761	0	77463761	A	T
7	chr7_77464869	0	77464869	T	C
7	chr7_77480805	0	77480805	C	A
7	chr7_77481320	0	77481320	C	T
7	chr7_77486808	0	77486808	G	C
7	chr7_77487148	0	77487148	C	T
7	chr7_77497314	0	77497314	C	A
7	chr7_77504881	0	77504881	T	C
7	chr7_77512848	0	77512848	C	T
7	chr7_77516525	0	77516525	C	T
7	chr7_77516751	0	77516751	T	C
7	chr7_77516864	0	77516864	T	C
7	chr7_77517171	0	77517171	T	G
7	chr7_77518114	0	77518114	T	C
7	chr7_77518432	0	77518432	C	A
7	chr7_77523336	0	77523336	G	C
7	chr7_77530431	0	77530431	G	A
7	chr7_77532753	0	77532753	A	G
7	chr7_77541942	0	77541942	G	A
7	chr7_77542613	0	77542613	T	C
7	chr7_77545978	0	77545978	A	G
7	chr7_77546714	0	77546714	C	T
7	chr7_77551959	0	77551959	A	C
7	chr7_77553428	0	77553428	T	C
7	chr7_77563449	0	77563449	T	A
7	chr7_77564749	0	77564749	T	C
7	chr7_77567038	0	77567038	G	A
7	chr7_77567106	0	77567106	A	G
7	chr7_77570252	0	77570252	C	G
7	chr7_77576902	0	77576902	G	A
7	chr7_77577132	0	77577132	G	T
7	chr7_77583761	0	77583761	A	G
7	chr7_77595459	0	77595459	T	C
7	chr7_77595810	0	77595810	T	C
7	chr7_77598644	0	77598644	A	G
7	chr7_77599304	0	77599304	A	G
7	chr7_77606069	0	77606069	T	C
7	chr7_77608391	0	77608391	G	A
7	chr7_77630774	0	77630774	C	A
7	chr7_77636678	0	77636678	G	C
7	chr7_77639728	0	77639728	T	C
7	chr7_77645646	0	77645646	T	C
7	chr7_77653202	0	77653202	T	G
7	chr7_77657757	0	77657757	G	A
7	chr7_77658016	0	77658016	C	T
7	chr7_77658354	0	77658354	G	A
7	chr7_77660512	0	77660512	C	T
7	chr7_77665304	0	77665304	C	T
7	chr7_77666508	0	77666508	C	T
7	chr7_77679252	0	77679252	A	G
7	chr7_77680437	0	77680437	T	A
7	chr7_77684321	0	77684321	T	C
7	chr7_77685420	0	77685420	C	T
7	chr7_77688584	0	77688584	A	G
7	chr7_77689217	0	77689217	A	G
7	chr7_77697179	0	77697179	G	A
7	chr7_77706933	0	77706933	G	C
7	chr7_77707157	0	77707157	T	G
7	chr7_77722214	0	77722214	A	G
7	chr7_77725986	0	77725986	A	G
7	chr7_77737229	0	77737229	T	G
7	chr7_77737264	0	77737264	T	G
7	chr7_77737449	0	77737449	A	G
7	chr7_77738467	0	77738467	A	C
7	chr7_77746042	0	77746042	A	G
7	chr7_77747093	0	77747093	T	C
7	chr7_77747287	0	77747287	A	G
7	chr7_77748564	0	77748564	T	C
7	chr7_77751796	0	77751796	G	C
7	chr7_77760102	0	77760102	G	T
7	chr7_77761173	0	77761173	G	C
7	chr7_77763173	0	77763173	A	G
7	chr7_77768732	0	77768732	A	G
7	chr7_77774451	0	77774451	T	C
7	chr7_77774785	0	77774785	G	A
7	chr7_77785271	0	77785271	G	T
7	chr7_77796378	0	77796378	G	C
7	chr7_77800604	0	77800604	A	G
7	chr7_77809502	0	77809502	G	T
7	chr7_77814817	0	77814817	T	C
7	chr7_77815470	0	77815470	C	A
7	chr7_77817499	0	77817499	A	G
7	chr7_77819765	0	77819765	A	G
7	chr7_77819814	0	77819814	G	A
7	chr7_77820448	0	77820448	C	G
7	chr7_77821845	0	77821845	T	C
7	chr7_77823718	0	77823718	A	G
7	chr7_77823998	0	77823998	A	G
7	chr7_77825946	0	77825946	C	T
7	chr7_77826866	0	77826866	G	A
7	chr7_77827143	0	77827143	T	C
7	chr7_77827786	0	77827786	T	C
7	chr7_77828092	0	77828092	A	C
7	chr7_77830734	0	77830734	T	C
7	chr7_77834089	0	77834089	A	G
7	chr7_77834224	0	77834224	T	C
7	chr7_77835183	0	77835183	T	G
7	chr7_77840361	0	77840361	G	A
7	chr7_77844548	0	77844548	A	G
7	chr7_77846198	0	77846198	T	C
7	chr7_77846566	0	77846566	T	C
7	chr7_77848845	0	77848845	A	C
7	chr7_77850941	0	77850941	C	T
7	chr7_77851960	0	77851960	T	C
7	chr7_77852679	0	77852679	A	G
7	chr7_77854300	0	77854300	T	C
7	chr7_77856132	0	77856132	A	G
7	chr7_77866183	0	77866183	T	C
7	chr7_77867328	0	77867328	G	A
7	chr7_77871269	0	77871269	T	A
7	chr7_77873915	0	77873915	G	A
7	chr7_77876211	0	77876211	A	G
7	chr7_77877186	0	77877186	A	G
7	chr7_77880638	0	77880638	T	C
7	chr7_77888649	0	77888649	A	G
7	chr7_77892503	0	77892503	G	T
7	chr7_77901379	0	77901379	A	T
7	chr7_77903134	0	77903134	C	G
7	chr7_77912939	0	77912939	A	G
7	chr7_77918113	0	77918113	A	G
7	chr7_77919462	0	77919462	C	T
7	chr7_77920031	0	77920031	A	G
7	chr7_77922700	0	77922700	C	A
7	chr7_77923987	0	77923987	T	C
7	chr7_77934414	0	77934414	T	G
7	chr7_77953539	0	77953539	A	G
7	chr7_77954984	0	77954984	T	C
7	chr7_77958579	0	77958579	C	T
7	chr7_77963417	0	77963417	A	G
7	chr7_77969611	0	77969611	G	C
7	chr7_77974558	0	77974558	T	C
7	chr7_77974674	0	77974674	G	T
7	chr7_77978234	0	77978234	T	C
7	chr7_77990105	0	77990105	A	C
7	chr7_77997415	0	77997415	G	A
7	chr7_78002357	0	78002357	A	G
7	chr7_78005362	0	78005362	G	A
7	chr7_78006023	0	78006023	A	G
7	chr7_78007974	0	78007974	A	G
7	chr7_78009544	0	78009544	A	C
7	chr7_78017214	0	78017214	T	C
7	chr7_78023573	0	78023573	C	T
7	chr7_78024622	0	78024622	G	A
7	chr7_78027121	0	78027121	A	T
7	chr7_78029756	0	78029756	A	G
7	chr7_78046105	0	78046105	T	C
7	chr7_78057328	0	78057328	T	C
7	chr7_78060070	0	78060070	T	C
7	chr7_78071282	0	78071282	C	T
7	chr7_78075096	0	78075096	T	C
7	chr7_78082708	0	78082708	G	T
7	chr7_78087198	0	78087198	C	G
7	chr7_78101358	0	78101358	G	A
7	chr7_78101544	0	78101544	A	G
7	chr7_78106817	0	78106817	A	T
7	chr7_78111004	0	78111004	A	G
7	chr7_78114044	0	78114044	T	C
7	chr7_78114052	0	78114052	T	C
7	chr7_78120439	0	78120439	T	C
7	chr7_78126326	0	78126326	C	T
7	chr7_78127069	0	78127069	T	C
7	chr7_78128272	0	78128272	G	T
7	chr7_78137614	0	78137614	A	T
7	chr7_78147134	0	78147134	T	A
7	chr7_78154000	0	78154000	G	T
7	chr7_78162367	0	78162367	C	T
7	chr7_78165211	0	78165211	T	C
7	chr7_78171650	0	78171650	C	A
7	chr7_78174818	0	78174818	G	T
7	chr7_78177436	0	78177436	T	C
7	chr7_78203859	0	78203859	G	A
7	chr7_78211509	0	78211509	C	T
7	chr7_78214521	0	78214521	A	G
7	chr7_78218465	0	78218465	G	A
7	chr7_78224950	0	78224950	C	A
7	chr7_78241033	0	78241033	T	C
7	chr7_78247414	0	78247414	G	A
7	chr7_78247467	0	78247467	T	C
7	chr7_78250888	0	78250888	G	A
7	chr7_78251076	0	78251076	C	A
7	chr7_78257659	0	78257659	C	T
7	chr7_78258719	0	78258719	A	G
7	chr7_78270462	0	78270462	G	C
7	chr7_78280832	0	78280832	A	G
7	chr7_78285394	0	78285394	A	G
7	chr7_78290261	0	78290261	C	G
7	chr7_78296635	0	78296635	T	C
7	chr7_78319002	0	78319002	T	G
7	chr7_78328335	0	78328335	G	A
7	chr7_78338090	0	78338090	T	C
7	chr7_78340965	0	78340965	C	T
7	chr7_78344057	0	78344057	C	T
7	chr7_78344279	0	78344279	C	T
7	chr7_78344963	0	78344963	T	C
7	chr7_78347049	0	78347049	C	T
7	chr7_78359649	0	78359649	T	C
7	chr7_78368548	0	78368548	T	C
7	chr7_78374261	0	78374261	G	A
7	chr7_78387253	0	78387253	T	C
7	chr7_78395288	0	78395288	T	C
7	chr7_78401333	0	78401333	C	A
7	chr7_78402586	0	78402586	C	T
7	chr7_78413226	0	78413226	T	C
7	chr7_78418072	0	78418072	C	T
7	chr7_78429066	0	78429066	T	C
7	chr7_78447522	0	78447522	G	T
7	chr7_78455927	0	78455927	A	G
7	chr7_78481790	0	78481790	G	A
7	chr7_78481932	0	78481932	G	A
7	chr7_78483998	0	78483998	C	T
7	chr7_78492675	0	78492675	C	T
7	chr7_78501328	0	78501328	G	C
7	chr7_78502281	0	78502281	G	C
7	chr7_78503062	0	78503062	T	C
7	chr7_78509234	0	78509234	A	G
7	chr7_78516459	0	78516459	A	G
7	chr7_78520013	0	78520013	C	T
7	chr7_78521581	0	78521581	T	C
7	chr7_78523197	0	78523197	G	T
7	chr7_78533836	0	78533836	A	G
7	chr7_78535468	0	78535468	C	T
7	chr7_78544360	0	78544360	T	C
7	chr7_78546962	0	78546962	T	C
7	chr7_78557976	0	78557976	G	T
7	chr7_78559336	0	78559336	T	C
7	chr7_78559546	0	78559546	G	A
7	chr7_78560191	0	78560191	G	A
7	chr7_78567553	0	78567553	A	G
7	chr7_78568341	0	78568341	T	A
7	chr7_78575856	0	78575856	C	T
7	chr7_78576173	0	78576173	A	G
7	chr7_78580406	0	78580406	C	A
7	chr7_78587798	0	78587798	T	C
7	chr7_78592559	0	78592559	C	T
7	chr7_78602084	0	78602084	G	C
7	chr7_78604090	0	78604090	C	A
7	chr7_78606649	0	78606649	A	G
7	chr7_78609054	0	78609054	G	C
7	chr7_78613162	0	78613162	T	C
7	chr7_78613305	0	78613305	A	G
7	chr7_78635159	0	78635159	T	C
7	chr7_78635192	0	78635192	A	G
7	chr7_78638670	0	78638670	A	G
7	chr7_78639957	0	78639957	T	C
7	chr7_78648342	0	78648342	G	A
7	chr7_78648698	0	78648698	A	T
7	chr7_78661730	0	78661730	C	T
7	chr7_78680666	0	78680666	C	A
7	chr7_78700972	0	78700972	T	A
7	chr7_78705318	0	78705318	G	A
7	chr7_78726105	0	78726105	A	G
7	chr7_78729115	0	78729115	A	G
7	chr7_78733595	0	78733595	T	C
7	chr7_78734383	0	78734383	C	G
7	chr7_78743481	0	78743481	A	G
7	chr7_78752640	0	78752640	C	G
7	chr7_78755447	0	78755447	A	G
7	chr7_78758634	0	78758634	T	C
7	chr7_78766081	0	78766081	A	G
7	chr7_78769083	0	78769083	C	A
7	chr7_78776882	0	78776882	C	T
7	chr7_78780036	0	78780036	A	G
7	chr7_78783938	0	78783938	T	C
7	chr7_78786239	0	78786239	C	T
7	chr7_78792437	0	78792437	T	G
7	chr7_78793163	0	78793163	C	T
7	chr7_78803873	0	78803873	A	C
7	chr7_78809154	0	78809154	G	A
7	chr7_78817850	0	78817850	G	A
7	chr7_78823035	0	78823035	C	T
7	chr7_78832220	0	78832220	G	A
7	chr7_78833957	0	78833957	T	A
7	chr7_78834123	0	78834123	T	G
7	chr7_78835532	0	78835532	T	A
7	chr7_78837283	0	78837283	T	C
7	chr7_78850865	0	78850865	G	A
7	chr7_78851780	0	78851780	T	C
7	chr7_78854161	0	78854161	C	G
7	chr7_78858635	0	78858635	C	T
7	chr7_78861971	0	78861971	A	G
7	chr7_78863548	0	78863548	C	T
7	chr7_78903284	0	78903284	A	G
7	chr7_78904102	0	78904102	C	T
7	chr7_78910840	0	78910840	T	C
7	chr7_78915879	0	78915879	G	A
7	chr7_78921678	0	78921678	A	C
7	chr7_78923826	0	78923826	A	G
7	chr7_78929600	0	78929600	G	A
7	chr7_78933919	0	78933919	T	C
7	chr7_78934595	0	78934595	T	A
7	chr7_78935903	0	78935903	A	G
7	chr7_78935932	0	78935932	T	C
7	chr7_78938262	0	78938262	A	T
7	chr7_78940705	0	78940705	T	C
7	chr7_78942218	0	78942218	T	C
7	chr7_78942658	0	78942658	T	C
7	chr7_78944697	0	78944697	A	G
7	chr7_78948353	0	78948353	A	C
7	chr7_78964854	0	78964854	C	T
7	chr7_78965728	0	78965728	G	T
7	chr7_78975951	0	78975951	C	T
7	chr7_79001926	0	79001926	T	C
7	chr7_79007626	0	79007626	T	C
7	chr7_79011883	0	79011883	C	A
7	chr7_79015876	0	79015876	T	C
7	chr7_79018825	0	79018825	C	T
7	chr7_79020178	0	79020178	A	T
7	chr7_79025042	0	79025042	T	C
7	chr7_79026414	0	79026414	T	G
7	chr7_79031517	0	79031517	T	C
7	chr7_79033878	0	79033878	G	C
7	chr7_79036895	0	79036895	C	T
7	chr7_79048166	0	79048166	A	G
7	chr7_79051623	0	79051623	T	G
7	chr7_79053843	0	79053843	T	C
7	chr7_79054360	0	79054360	T	C
7	chr7_79057011	0	79057011	T	C
7	chr7_79057755	0	79057755	G	A
7	chr7_79058525	0	79058525	C	A
7	chr7_79062062	0	79062062	T	A
7	chr7_79064019	0	79064019	A	C
7	chr7_79065931	0	79065931	C	T
7	chr7_79066064	0	79066064	A	G
7	chr7_79069989	0	79069989	G	T
7	chr7_79070458	0	79070458	A	G
7	chr7_79074599	0	79074599	A	C
7	chr7_79075124	0	79075124	G	T
7	chr7_79079007	0	79079007	A	G
7	chr7_79081880	0	79081880	A	G
7	chr7_79084075	0	79084075	C	T
7	chr7_79087658	0	79087658	A	G
7	chr7_79091228	0	79091228	C	G
7	chr7_79091613	0	79091613	A	G
7	chr7_79103309	0	79103309	A	G
7	chr7_79111927	0	79111927	A	T
7	chr7_79122735	0	79122735	G	A
7	chr7_79126576	0	79126576	C	T
7	chr7_79140465	0	79140465	C	T
7	chr7_79151242	0	79151242	T	G
7	chr7_79151722	0	79151722	T	C
7	chr7_79160026	0	79160026	C	T
7	chr7_79174851	0	79174851	C	T
7	chr7_79182324	0	79182324	T	C
7	chr7_79184322	0	79184322	C	T
7	chr7_79202434	0	79202434	G	A
7	chr7_79205098	0	79205098	G	A
7	chr7_79205745	0	79205745	G	C
7	chr7_79206055	0	79206055	A	G
7	chr7_79207242	0	79207242	C	T
7	chr7_79212270	0	79212270	T	C
7	chr7_79214435	0	79214435	T	C
7	chr7_79223682	0	79223682	A	G
7	chr7_79228925	0	79228925	G	A
7	chr7_79249242	0	79249242	T	A
7	chr7_79250706	0	79250706	G	C
7	chr7_79257471	0	79257471	G	C
7	chr7_79257780	0	79257780	G	C
7	chr7_79268686	0	79268686	T	C
7	chr7_79296585	0	79296585	G	A
7	chr7_79303515	0	79303515	C	G
7	chr7_79311745	0	79311745	G	T
7	chr7_79313544	0	79313544	G	A
7	chr7_79320496	0	79320496	C	T
7	chr7_79321900	0	79321900	G	A
7	chr7_79331854	0	79331854	G	A
7	chr7_79351839	0	79351839	A	C
7	chr7_79353853	0	79353853	C	T
7	chr7_79359831	0	79359831	T	C
7	chr7_79374059	0	79374059	T	C
7	chr7_79389478	0	79389478	T	C
7	chr7_79400647	0	79400647	G	T
7	chr7_79405942	0	79405942	G	C
7	chr7_79405969	0	79405969	T	C
7	chr7_79410103	0	79410103	A	G
7	chr7_79434795	0	79434795	A	G
7	chr7_79441838	0	79441838	C	G
7	chr7_79442754	0	79442754	G	A
7	chr7_79448734	0	79448734	T	C
7	chr7_79454694	0	79454694	C	T
7	chr7_79456692	0	79456692	A	G
7	chr7_79460765	0	79460765	T	G
7	chr7_79462788	0	79462788	T	A
7	chr7_79466128	0	79466128	T	C
7	chr7_79467726	0	79467726	T	C
7	chr7_79467788	0	79467788	A	G
7	chr7_79468211	0	79468211	A	G
7	chr7_79482505	0	79482505	G	A
7	chr7_79487386	0	79487386	T	C
7	chr7_79488950	0	79488950	C	T
7	chr7_79490979	0	79490979	A	G
7	chr7_79493598	0	79493598	A	G
7	chr7_79497460	0	79497460	T	C
7	chr7_79498891	0	79498891	T	C
7	chr7_79506364	0	79506364	C	A
7	chr7_79513113	0	79513113	C	G
7	chr7_79516592	0	79516592	G	A
7	chr7_79517376	0	79517376	C	T
7	chr7_79518026	0	79518026	T	C
7	chr7_79520046	0	79520046	A	G
7	chr7_79531127	0	79531127	T	C
7	chr7_79545954	0	79545954	A	G
7	chr7_79549334	0	79549334	T	C
7	chr7_79551962	0	79551962	A	G
7	chr7_79552453	0	79552453	T	G
7	chr7_79561117	0	79561117	A	C
7	chr7_79567551	0	79567551	C	G
7	chr7_79567759	0	79567759	T	C
7	chr7_79570138	0	79570138	G	T
7	chr7_79572651	0	79572651	T	G
7	chr7_79574440	0	79574440	G	A
7	chr7_79580123	0	79580123	G	A
7	chr7_79581260	0	79581260	T	G
7	chr7_79589863	0	79589863	A	C
7	chr7_79594922	0	79594922	G	A
7	chr7_79597819	0	79597819	G	A
7	chr7_79602612	0	79602612	C	T
7	chr7_79604960	0	79604960	T	C
7	chr7_79606298	0	79606298	T	A
7	chr7_79615532	0	79615532	A	G
7	chr7_79620302	0	79620302	T	C
7	chr7_79620565	0	79620565	A	G
7	chr7_79626712	0	79626712	C	T
7	chr7_79629811	0	79629811	C	A
7	chr7_79637079	0	79637079	T	C
7	chr7_79637770	0	79637770	T	C
7	chr7_79638003	0	79638003	T	C
7	chr7_79638273	0	79638273	G	C
7	chr7_79640064	0	79640064	A	G
7	chr7_79640165	0	79640165	T	C
7	chr7_79642832	0	79642832	T	G
7	chr7_79644212	0	79644212	A	G
7	chr7_79644440	0	79644440	G	A
7	chr7_79661789	0	79661789	C	A
7	chr7_79664539	0	79664539	A	G
7	chr7_79669529	0	79669529	G	A
7	chr7_79671784	0	79671784	A	G
7	chr7_79675394	0	79675394	G	T
7	chr7_79675960	0	79675960	A	G
7	chr7_79677634	0	79677634	G	A
7	chr7_79683696	0	79683696	A	G
7	chr7_79686298	0	79686298	A	T
7	chr7_79686586	0	79686586	C	G
7	chr7_79691384	0	79691384	A	G
7	chr7_79693640	0	79693640	T	C
7	chr7_79701356	0	79701356	T	A
7	chr7_79701454	0	79701454	G	A
7	chr7_79701504	0	79701504	C	T
7	chr7_79706822	0	79706822	G	A
7	chr7_79710488	0	79710488	A	G
7	chr7_79724302	0	79724302	A	G
7	chr7_79725365	0	79725365	T	G
7	chr7_79726408	0	79726408	C	T
7	chr7_79734410	0	79734410	T	C
7	chr7_79735823	0	79735823	T	G
7	chr7_79740033	0	79740033	G	A
7	chr7_79742507	0	79742507	T	C
7	chr7_79743793	0	79743793	T	C
7	chr7_79746435	0	79746435	A	G
7	chr7_79747788	0	79747788	A	C
7	chr7_79749605	0	79749605	A	T
7	chr7_79757432	0	79757432	C	T
7	chr7_79760515	0	79760515	A	G
7	chr7_79763765	0	79763765	A	G
7	chr7_79764950	0	79764950	A	C
7	chr7_79767228	0	79767228	A	G
7	chr7_79771769	0	79771769	T	C
7	chr7_79772996	0	79772996	C	G
7	chr7_79787599	0	79787599	A	G
7	chr7_79798111	0	79798111	A	T
7	chr7_79798497	0	79798497	T	C
7	chr7_79802352	0	79802352	A	G
7	chr7_79803763	0	79803763	A	G
7	chr7_79804314	0	79804314	C	T
7	chr7_79805639	0	79805639	A	G
7	chr7_79806267	0	79806267	A	G
7	chr7_79813956	0	79813956	T	C
7	chr7_79817494	0	79817494	G	A
7	chr7_79817812	0	79817812	C	T
7	chr7_79817872	0	79817872	C	T
7	chr7_79824618	0	79824618	T	C
7	chr7_79831034	0	79831034	C	G
7	chr7_79833568	0	79833568	T	C
7	chr7_79848005	0	79848005	G	A
7	chr7_79856030	0	79856030	G	A
7	chr7_79857306	0	79857306	C	T
7	chr7_79863261	0	79863261	G	C
7	chr7_79865292	0	79865292	G	C
7	chr7_79869787	0	79869787	C	T
7	chr7_79871455	0	79871455	C	T
7	chr7_79873442	0	79873442	T	G
7	chr7_79874196	0	79874196	T	C
7	chr7_79877911	0	79877911	A	G
7	chr7_79882163	0	79882163	C	T
7	chr7_79882213	0	79882213	T	C
7	chr7_79882620	0	79882620	C	T
7	chr7_79886881	0	79886881	C	T
7	chr7_79887028	0	79887028	T	C
7	chr7_79902078	0	79902078	G	T
7	chr7_79909186	0	79909186	C	T
7	chr7_79912319	0	79912319	A	G
7	chr7_79922728	0	79922728	C	G
7	chr7_79924411	0	79924411	C	T
7	chr7_79934694	0	79934694	T	C
7	chr7_79963108	0	79963108	C	T
7	chr7_79970122	0	79970122	G	A
7	chr7_79970362	0	79970362	T	A
7	chr7_79977689	0	79977689	A	G
7	chr7_79986058	0	79986058	C	A
7	chr7_79989080	0	79989080	T	C
7	chr7_79989421	0	79989421	T	C
7	chr7_79990945	0	79990945	G	C
7	chr7_80002924	0	80002924	T	C
7	chr7_80004953	0	80004953	T	G
7	chr7_80005227	0	80005227	C	A
7	chr7_80012116	0	80012116	A	G
7	chr7_80014278	0	80014278	T	C
7	chr7_80018366	0	80018366	T	C
7	chr7_80026309	0	80026309	A	G
7	chr7_80026885	0	80026885	G	T
7	chr7_80031391	0	80031391	T	C
7	chr7_80034868	0	80034868	T	A
7	chr7_80034976	0	80034976	A	G
7	chr7_80037240	0	80037240	G	T
7	chr7_80037287	0	80037287	A	G
7	chr7_80037752	0	80037752	C	A
7	chr7_80039037	0	80039037	G	A
7	chr7_80040542	0	80040542	A	G
7	chr7_80045582	0	80045582	G	A
7	chr7_80045877	0	80045877	C	G
7	chr7_80046804	0	80046804	C	T
7	chr7_80054178	0	80054178	T	C
7	chr7_80055343	0	80055343	A	G
7	chr7_80057422	0	80057422	T	C
7	chr7_80059307	0	80059307	G	T
7	chr7_80061554	0	80061554	T	C
7	chr7_80063330	0	80063330	C	A
7	chr7_80089121	0	80089121	C	T
7	chr7_80090556	0	80090556	A	C
7	chr7_80092822	0	80092822	C	T
7	chr7_80098638	0	80098638	C	T
7	chr7_80108217	0	80108217	A	G
7	chr7_80112826	0	80112826	G	A
7	chr7_80117348	0	80117348	A	G
7	chr7_80118773	0	80118773	A	G
7	chr7_80119233	0	80119233	C	G
7	chr7_80122185	0	80122185	T	C
7	chr7_80122667	0	80122667	C	G
7	chr7_80126192	0	80126192	A	G
7	chr7_80128774	0	80128774	C	G
7	chr7_80129497	0	80129497	T	C
7	chr7_80131525	0	80131525	C	T
7	chr7_80138657	0	80138657	C	T
7	chr7_80139455	0	80139455	C	T
7	chr7_80144321	0	80144321	A	G
7	chr7_80154751	0	80154751	T	C
7	chr7_80158092	0	80158092	C	T
7	chr7_80160060	0	80160060	C	T
7	chr7_80174710	0	80174710	T	G
7	chr7_80183187	0	80183187	A	G
7	chr7_80186658	0	80186658	C	T
7	chr7_80186749	0	80186749	G	A
7	chr7_80187711	0	80187711	A	G
7	chr7_80191777	0	80191777	G	A
7	chr7_80197940	0	80197940	C	A
7	chr7_80203262	0	80203262	T	C
7	chr7_80205656	0	80205656	C	T
7	chr7_80209914	0	80209914	G	A
7	chr7_80210026	0	80210026	G	C
7	chr7_80210090	0	80210090	A	G
7	chr7_80210863	0	80210863	T	C
7	chr7_80211977	0	80211977	C	G
7	chr7_80212802	0	80212802	C	T
7	chr7_80219429	0	80219429	C	A
7	chr7_80223528	0	80223528	T	C
7	chr7_80226716	0	80226716	A	G
7	chr7_80227867	0	80227867	A	G
7	chr7_80228189	0	80228189	G	A
7	chr7_80229581	0	80229581	C	T
7	chr7_80230074	0	80230074	C	A
7	chr7_80230678	0	80230678	T	C
7	chr7_80232406	0	80232406	C	T
7	chr7_80234767	0	80234767	T	C
7	chr7_80236284	0	80236284	A	G
7	chr7_80242108	0	80242108	T	A
7	chr7_80249250	0	80249250	T	C
7	chr7_80249789	0	80249789	T	G
7	chr7_80255655	0	80255655	T	C
7	chr7_80257482	0	80257482	T	C
7	chr7_80262051	0	80262051	A	G
7	chr7_80264897	0	80264897	T	C
7	chr7_80273718	0	80273718	G	A
7	chr7_80278061	0	80278061	T	C
7	chr7_80282440	0	80282440	T	C
7	chr7_80290557	0	80290557	G	A
7	chr7_80296706	0	80296706	C	G
7	chr7_80301531	0	80301531	A	G
7	chr7_80306407	0	80306407	A	G
7	chr7_80313229	0	80313229	A	G
7	chr7_80319936	0	80319936	A	G
7	chr7_80323064	0	80323064	A	G
7	chr7_80325190	0	80325190	C	T
7	chr7_80329899	0	80329899	C	T
7	chr7_80333287	0	80333287	C	G
7	chr7_80334560	0	80334560	C	T
7	chr7_80335571	0	80335571	G	A
7	chr7_80340035	0	80340035	C	T
7	chr7_80341253	0	80341253	C	T
7	chr7_80345307	0	80345307	C	A
7	chr7_80345377	0	80345377	T	C
7	chr7_80351162	0	80351162	C	G
7	chr7_80354076	0	80354076	G	C
7	chr7_80361037	0	80361037	A	G
7	chr7_80362126	0	80362126	T	C
7	chr7_80362246	0	80362246	T	C
7	chr7_80363130	0	80363130	C	A
7	chr7_80364048	0	80364048	A	G
7	chr7_80366269	0	80366269	A	C
7	chr7_80370650	0	80370650	T	C
7	chr7_80378340	0	80378340	C	T
7	chr7_80379882	0	80379882	C	T
7	chr7_80381676	0	80381676	A	G
7	chr7_80385156	0	80385156	G	C
7	chr7_80388366	0	80388366	A	T
7	chr7_80391709	0	80391709	A	G
7	chr7_80392176	0	80392176	C	T
7	chr7_80392806	0	80392806	T	C
7	chr7_80394700	0	80394700	G	T
7	chr7_80394782	0	80394782	T	G
7	chr7_80395448	0	80395448	T	C
7	chr7_80395793	0	80395793	T	C
7	chr7_80397475	0	80397475	A	G
7	chr7_80398705	0	80398705	C	T
7	chr7_80400789	0	80400789	A	G
7	chr7_80400862	0	80400862	C	T
7	chr7_80403552	0	80403552	T	A
7	chr7_80406481	0	80406481	A	G
7	chr7_80409401	0	80409401	A	C
7	chr7_80409758	0	80409758	G	A
7	chr7_80411801	0	80411801	C	G
7	chr7_80412062	0	80412062	T	C
7	chr7_80415926	0	80415926	C	A
7	chr7_80418231	0	80418231	A	C
7	chr7_80421359	0	80421359	T	C
7	chr7_80425134	0	80425134	G	A
7	chr7_80426729	0	80426729	A	G
7	chr7_80429398	0	80429398	A	G
7	chr7_80432151	0	80432151	A	G
7	chr7_80433136	0	80433136	T	G
7	chr7_80434212	0	80434212	G	A
7	chr7_80436782	0	80436782	C	T
7	chr7_80438768	0	80438768	C	T
7	chr7_80439694	0	80439694	T	C
7	chr7_80440175	0	80440175	G	C
7	chr7_80443595	0	80443595	A	G
7	chr7_80443793	0	80443793	C	T
7	chr7_80444919	0	80444919	A	G
7	chr7_80451688	0	80451688	A	G
7	chr7_80456737	0	80456737	C	A
7	chr7_80458694	0	80458694	A	G
7	chr7_80460602	0	80460602	T	A
7	chr7_80464872	0	80464872	G	T
7	chr7_80465793	0	80465793	T	C
7	chr7_80466824	0	80466824	A	G
7	chr7_80467629	0	80467629	C	A
7	chr7_80468077	0	80468077	T	C
7	chr7_80473512	0	80473512	C	T
7	chr7_80475619	0	80475619	G	C
7	chr7_80476574	0	80476574	C	G
7	chr7_80480009	0	80480009	A	G
7	chr7_80501963	0	80501963	T	C
7	chr7_80502236	0	80502236	C	G
7	chr7_80507233	0	80507233	T	C
7	chr7_80507496	0	80507496	C	G
7	chr7_80507735	0	80507735	A	G
7	chr7_80510194	0	80510194	T	C
7	chr7_80510232	0	80510232	C	T
7	chr7_80516719	0	80516719	T	C
7	chr7_80518155	0	80518155	A	G
7	chr7_80521305	0	80521305	G	T
7	chr7_80521356	0	80521356	C	T
7	chr7_80521473	0	80521473	G	A
7	chr7_80523517	0	80523517	T	C
7	chr7_80525576	0	80525576	G	T
7	chr7_80526085	0	80526085	G	T
7	chr7_80529146	0	80529146	C	T
7	chr7_80534382	0	80534382	G	C
7	chr7_80535101	0	80535101	T	C
7	chr7_80538428	0	80538428	G	C
7	chr7_80538901	0	80538901	T	C
7	chr7_80538983	0	80538983	T	C
7	chr7_80545318	0	80545318	A	T
7	chr7_80548979	0	80548979	C	G
7	chr7_80551783	0	80551783	G	A
7	chr7_80553074	0	80553074	C	T
7	chr7_80553235	0	80553235	T	C
7	chr7_80556036	0	80556036	A	C
7	chr7_80557322	0	80557322	G	C
7	chr7_80557960	0	80557960	C	G
7	chr7_80560287	0	80560287	C	G
7	chr7_80570146	0	80570146	T	C
7	chr7_80572710	0	80572710	G	A
7	chr7_80578396	0	80578396	T	G
7	chr7_80578694	0	80578694	A	G
7	chr7_80578968	0	80578968	C	T
7	chr7_80579879	0	80579879	G	A
7	chr7_80583353	0	80583353	A	C
7	chr7_80584674	0	80584674	T	C
7	chr7_80584833	0	80584833	T	C
7	chr7_80586749	0	80586749	A	C
7	chr7_80593503	0	80593503	T	C
7	chr7_80593664	0	80593664	A	G
7	chr7_80602682	0	80602682	G	A
7	chr7_80603755	0	80603755	T	C
7	chr7_80605236	0	80605236	A	G
7	chr7_80607615	0	80607615	A	C
7	chr7_80627758	0	80627758	A	G
7	chr7_80635785	0	80635785	T	C
7	chr7_80636668	0	80636668	A	G
7	chr7_80636799	0	80636799	A	G
7	chr7_80650395	0	80650395	C	A
7	chr7_80656021	0	80656021	T	C
7	chr7_80660447	0	80660447	C	T
7	chr7_80670059	0	80670059	A	T
7	chr7_80672320	0	80672320	T	G
7	chr7_80673055	0	80673055	A	C
7	chr7_80677015	0	80677015	T	C
7	chr7_80678981	0	80678981	T	C
7	chr7_80683680	0	80683680	G	A
7	chr7_80685875	0	80685875	G	A
7	chr7_80693250	0	80693250	G	A
7	chr7_80700605	0	80700605	A	G
7	chr7_80707928	0	80707928	A	T
7	chr7_80714513	0	80714513	A	G
7	chr7_80732176	0	80732176	A	T
7	chr7_80738795	0	80738795	G	C
7	chr7_80740419	0	80740419	T	C
7	chr7_80749160	0	80749160	T	C
7	chr7_80753353	0	80753353	A	G
7	chr7_80753459	0	80753459	C	T
7	chr7_80759783	0	80759783	T	A
7	chr7_80760046	0	80760046	T	C
7	chr7_80763780	0	80763780	C	T
7	chr7_80763838	0	80763838	G	A
7	chr7_80764573	0	80764573	C	T
7	chr7_80767638	0	80767638	C	G
7	chr7_80767764	0	80767764	G	T
7	chr7_80774780	0	80774780	G	T
7	chr7_80776496	0	80776496	G	A
7	chr7_80777136	0	80777136	G	A
7	chr7_80779089	0	80779089	T	G
7	chr7_80789948	0	80789948	T	C
7	chr7_80792861	0	80792861	T	C
7	chr7_80799043	0	80799043	G	C
7	chr7_80801226	0	80801226	T	C
7	chr7_80807517	0	80807517	G	A
7	chr7_80809693	0	80809693	A	G
7	chr7_80824076	0	80824076	C	A
7	chr7_80825720	0	80825720	G	A
7	chr7_80828743	0	80828743	T	C
7	chr7_80833738	0	80833738	C	G
7	chr7_80834306	0	80834306	T	C
7	chr7_80838186	0	80838186	C	G
7	chr7_80841640	0	80841640	G	A
7	chr7_80842170	0	80842170	T	A
7	chr7_80849069	0	80849069	A	C
7	chr7_80857023	0	80857023	T	C
7	chr7_80864144	0	80864144	G	A
7	chr7_80865138	0	80865138	C	G
7	chr7_80872344	0	80872344	G	A
7	chr7_80883554	0	80883554	T	C
7	chr7_80885823	0	80885823	A	T
7	chr7_80886954	0	80886954	T	G
7	chr7_80894834	0	80894834	C	T
7	chr7_80898046	0	80898046	G	A
7	chr7_80900944	0	80900944	C	A
7	chr7_80912575	0	80912575	C	T
7	chr7_80915729	0	80915729	C	T
7	chr7_80916330	0	80916330	C	G
7	chr7_80921026	0	80921026	C	T
7	chr7_80921304	0	80921304	C	T
7	chr7_80922686	0	80922686	A	G
7	chr7_80924152	0	80924152	T	C
7	chr7_80924949	0	80924949	T	G
7	chr7_80930166	0	80930166	T	C
7	chr7_80939547	0	80939547	T	C
7	chr7_80939562	0	80939562	G	A
7	chr7_80961766	0	80961766	T	C
7	chr7_80961876	0	80961876	T	A
7	chr7_80962489	0	80962489	A	G
7	chr7_80963819	0	80963819	A	G
7	chr7_80968532	0	80968532	A	G
7	chr7_80975696	0	80975696	T	C
7	chr7_80977028	0	80977028	T	C
7	chr7_80977215	0	80977215	A	G
7	chr7_80977527	0	80977527	G	A
7	chr7_80980786	0	80980786	T	C
7	chr7_80981867	0	80981867	C	T
7	chr7_80984037	0	80984037	C	A
7	chr7_80984462	0	80984462	T	C
7	chr7_80988240	0	80988240	T	C
7	chr7_80988396	0	80988396	C	G
7	chr7_80989736	0	80989736	A	G
7	chr7_80990189	0	80990189	G	A
7	chr7_80992979	0	80992979	C	A
7	chr7_80995413	0	80995413	T	C
7	chr7_80999844	0	80999844	C	G
7	chr7_81000246	0	81000246	A	G
7	chr7_81005168	0	81005168	G	C
7	chr7_81005412	0	81005412	A	G
7	chr7_81005457	0	81005457	G	C
7	chr7_81006596	0	81006596	T	C
7	chr7_81007420	0	81007420	A	G
7	chr7_81009906	0	81009906	G	A
7	chr7_81009938	0	81009938	A	G
7	chr7_81016530	0	81016530	G	T
7	chr7_81022590	0	81022590	T	C
7	chr7_81024491	0	81024491	C	A
7	chr7_81029456	0	81029456	A	G
7	chr7_81036154	0	81036154	C	T
7	chr7_81036994	0	81036994	T	C
7	chr7_81038834	0	81038834	G	C
7	chr7_81039420	0	81039420	A	G
7	chr7_81043088	0	81043088	T	C
7	chr7_81043584	0	81043584	A	G
7	chr7_81044786	0	81044786	C	T
7	chr7_81044866	0	81044866	A	G
7	chr7_81047053	0	81047053	T	C
7	chr7_81050069	0	81050069	A	T
7	chr7_81061347	0	81061347	T	C
7	chr7_81070699	0	81070699	G	A
7	chr7_81071015	0	81071015	A	G
7	chr7_81074045	0	81074045	T	C
7	chr7_81080173	0	81080173	G	A
7	chr7_81080883	0	81080883	G	A
7	chr7_81085923	0	81085923	A	G
7	chr7_81087551	0	81087551	G	A
7	chr7_81091544	0	81091544	C	T
7	chr7_81092891	0	81092891	A	T
7	chr7_81093060	0	81093060	T	C
7	chr7_81093757	0	81093757	A	G
7	chr7_81094755	0	81094755	C	G
7	chr7_81096421	0	81096421	G	A
7	chr7_81096999	0	81096999	C	G
7	chr7_81099712	0	81099712	T	C
7	chr7_81099884	0	81099884	G	C
7	chr7_81100097	0	81100097	G	A
7	chr7_81101622	0	81101622	C	G
7	chr7_81102901	0	81102901	A	G
7	chr7_81103687	0	81103687	G	A
7	chr7_81111328	0	81111328	A	G
7	chr7_81111392	0	81111392	A	G
7	chr7_81111682	0	81111682	T	C
7	chr7_81112188	0	81112188	A	C
7	chr7_81112425	0	81112425	G	A
7	chr7_81112721	0	81112721	T	C
7	chr7_81112789	0	81112789	A	G
7	chr7_81114470	0	81114470	A	G
7	chr7_81116850	0	81116850	T	C
7	chr7_81119797	0	81119797	A	G
7	chr7_81121824	0	81121824	A	G
7	chr7_81127650	0	81127650	G	A
7	chr7_81129065	0	81129065	A	G
7	chr7_81130230	0	81130230	T	C
7	chr7_81132354	0	81132354	A	C
7	chr7_81135581	0	81135581	T	C
7	chr7_81136451	0	81136451	G	T
7	chr7_81137367	0	81137367	A	G
7	chr7_81137691	0	81137691	T	C
7	chr7_81137731	0	81137731	G	A
7	chr7_81139783	0	81139783	C	A
7	chr7_81148010	0	81148010	G	A
7	chr7_81149812	0	81149812	C	A
7	chr7_81154642	0	81154642	A	G
7	chr7_81154824	0	81154824	T	G
7	chr7_81158310	0	81158310	A	G
7	chr7_81164378	0	81164378	T	C
7	chr7_81171768	0	81171768	A	G
7	chr7_81172439	0	81172439	T	C
7	chr7_81174200	0	81174200	C	A
7	chr7_81174389	0	81174389	T	C
7	chr7_81177020	0	81177020	T	C
7	chr7_81181627	0	81181627	T	C
7	chr7_81186616	0	81186616	G	T
7	chr7_81198985	0	81198985	A	C
7	chr7_81200701	0	81200701	C	T
7	chr7_81206187	0	81206187	G	A
7	chr7_81206776	0	81206776	C	G
7	chr7_81221448	0	81221448	C	G
7	chr7_81223649	0	81223649	C	A
7	chr7_81224017	0	81224017	G	A
7	chr7_81227588	0	81227588	A	G
7	chr7_81238986	0	81238986	G	T
7	chr7_81244925	0	81244925	T	C
7	chr7_81249276	0	81249276	C	T
7	chr7_81249503	0	81249503	G	A
7	chr7_81255314	0	81255314	G	A
7	chr7_81257806	0	81257806	C	A
7	chr7_81260661	0	81260661	G	A
7	chr7_81263360	0	81263360	G	C
7	chr7_81264953	0	81264953	A	G
7	chr7_81267238	0	81267238	G	A
7	chr7_81270334	0	81270334	G	A
7	chr7_81272416	0	81272416	C	G
7	chr7_81275939	0	81275939	T	C
7	chr7_81278532	0	81278532	A	G
7	chr7_81278940	0	81278940	T	C
7	chr7_81287851	0	81287851	T	C
7	chr7_81288131	0	81288131	T	C
7	chr7_81288896	0	81288896	C	A
7	chr7_81296603	0	81296603	G	C
7	chr7_81299301	0	81299301	C	T
7	chr7_81302087	0	81302087	T	C
7	chr7_81302503	0	81302503	A	G
7	chr7_81303407	0	81303407	T	C
7	chr7_81304447	0	81304447	A	G
7	chr7_81317862	0	81317862	C	T
7	chr7_81320153	0	81320153	C	G
7	chr7_81324525	0	81324525	G	A
7	chr7_81330199	0	81330199	C	T
7	chr7_81332268	0	81332268	A	G
7	chr7_81335426	0	81335426	A	G
7	chr7_81335944	0	81335944	T	C
7	chr7_81338719	0	81338719	A	G
7	chr7_81339351	0	81339351	G	C
7	chr7_81341588	0	81341588	C	A
7	chr7_81346137	0	81346137	G	A
7	chr7_81349390	0	81349390	G	T
7	chr7_81351423	0	81351423	A	G
7	chr7_81354849	0	81354849	T	G
7	chr7_81362270	0	81362270	T	C
7	chr7_81362900	0	81362900	T	G
7	chr7_81366818	0	81366818	T	C
7	chr7_81367641	0	81367641	A	G
7	chr7_81369423	0	81369423	T	G
7	chr7_81372677	0	81372677	G	C
7	chr7_81374732	0	81374732	A	G
7	chr7_81375990	0	81375990	C	G
7	chr7_81381517	0	81381517	T	C
7	chr7_81383077	0	81383077	A	C
7	chr7_81383110	0	81383110	A	G
7	chr7_81389375	0	81389375	T	C
7	chr7_81396157	0	81396157	G	C
7	chr7_81397004	0	81397004	G	A
7	chr7_81400816	0	81400816	T	C
7	chr7_81402556	0	81402556	T	G
7	chr7_81407127	0	81407127	C	T
7	chr7_81411113	0	81411113	T	C
7	chr7_81416484	0	81416484	C	T
7	chr7_81416804	0	81416804	C	T
7	chr7_81424465	0	81424465	A	G
7	chr7_81424696	0	81424696	G	A
7	chr7_81433198	0	81433198	G	A
7	chr7_81439913	0	81439913	A	G
7	chr7_81440151	0	81440151	A	G
7	chr7_81442895	0	81442895	G	T
7	chr7_81443751	0	81443751	A	G
7	chr7_81444762	0	81444762	C	T
7	chr7_81451035	0	81451035	C	G
7	chr7_81457555	0	81457555	C	T
7	chr7_81470552	0	81470552	T	C
7	chr7_81471956	0	81471956	A	G
7	chr7_81504395	0	81504395	T	C
7	chr7_81510566	0	81510566	A	G
7	chr7_81513065	0	81513065	T	C
7	chr7_81522977	0	81522977	C	T
7	chr7_81523550	0	81523550	A	G
7	chr7_81523873	0	81523873	T	C
7	chr7_81524393	0	81524393	C	A
7	chr7_81531286	0	81531286	T	C
7	chr7_81532143	0	81532143	C	T
7	chr7_81538664	0	81538664	T	C
7	chr7_81539959	0	81539959	C	T
7	chr7_81543574	0	81543574	G	A
7	chr7_81543875	0	81543875	T	C
7	chr7_81547313	0	81547313	T	C
7	chr7_81551927	0	81551927	T	C
7	chr7_81555779	0	81555779	G	A
7	chr7_81564607	0	81564607	A	G
7	chr7_81575209	0	81575209	C	T
7	chr7_81577570	0	81577570	C	G
7	chr7_81579925	0	81579925	A	T
7	chr7_81580201	0	81580201	C	G
7	chr7_81588424	0	81588424	T	C
7	chr7_81590376	0	81590376	A	G
7	chr7_81595205	0	81595205	G	A
7	chr7_81598578	0	81598578	T	G
7	chr7_81601647	0	81601647	T	C
7	chr7_81609247	0	81609247	T	G
7	chr7_81612578	0	81612578	C	G
7	chr7_81613816	0	81613816	T	C
7	chr7_81617293	0	81617293	A	T
7	chr7_81624056	0	81624056	C	T
7	chr7_81628006	0	81628006	G	A
7	chr7_81629599	0	81629599	A	C
7	chr7_81633555	0	81633555	A	G
7	chr7_81645504	0	81645504	T	C
7	chr7_81648564	0	81648564	G	A
7	chr7_81652480	0	81652480	A	G
7	chr7_81653703	0	81653703	A	G
7	chr7_81655050	0	81655050	T	A
7	chr7_81657431	0	81657431	A	G
7	chr7_81662544	0	81662544	C	T
7	chr7_81668160	0	81668160	G	C
7	chr7_81673260	0	81673260	T	C
7	chr7_81679028	0	81679028	C	T
7	chr7_81688411	0	81688411	T	C
7	chr7_81693041	0	81693041	C	T
7	chr7_81702283	0	81702283	G	C
7	chr7_81706878	0	81706878	G	A
7	chr7_81707433	0	81707433	G	A
7	chr7_81716050	0	81716050	T	C
7	chr7_81717763	0	81717763	C	T
7	chr7_81722851	0	81722851	G	C
7	chr7_81723261	0	81723261	T	C
7	chr7_81730864	0	81730864	C	G
7	chr7_81734713	0	81734713	A	G
7	chr7_81735145	0	81735145	T	C
7	chr7_81738596	0	81738596	C	G
7	chr7_81740307	0	81740307	G	A
7	chr7_81740913	0	81740913	G	A
7	chr7_81746226	0	81746226	A	G
7	chr7_81756753	0	81756753	G	A
7	chr7_81766792	0	81766792	G	A
7	chr7_81767579	0	81767579	A	G
7	chr7_81770318	0	81770318	A	G
7	chr7_81787414	0	81787414	C	A
7	chr7_81788282	0	81788282	A	G
7	chr7_81799205	0	81799205	T	G
7	chr7_81799953	0	81799953	A	T
7	chr7_81803699	0	81803699	T	C
7	chr7_81806096	0	81806096	A	T
7	chr7_81813973	0	81813973	G	A
7	chr7_81821786	0	81821786	T	C
7	chr7_81825852	0	81825852	C	T
7	chr7_81827515	0	81827515	A	G
7	chr7_81828558	0	81828558	C	T
7	chr7_81844712	0	81844712	T	C
7	chr7_81852844	0	81852844	G	A
7	chr7_81856216	0	81856216	T	C
7	chr7_81861173	0	81861173	A	G
7	chr7_81862289	0	81862289	A	G
7	chr7_81871382	0	81871382	G	A
7	chr7_81881341	0	81881341	T	C
7	chr7_81883073	0	81883073	T	C
7	chr7_81885306	0	81885306	T	C
7	chr7_81886202	0	81886202	C	T
7	chr7_81888411	0	81888411	C	T
7	chr7_81888996	0	81888996	A	G
7	chr7_81913966	0	81913966	A	G
7	chr7_81914398	0	81914398	C	T
7	chr7_81916216	0	81916216	G	A
7	chr7_81920041	0	81920041	G	A
7	chr7_81922406	0	81922406	T	C
7	chr7_81924097	0	81924097	C	T
7	chr7_81925137	0	81925137	G	A
7	chr7_81934442	0	81934442	T	C
7	chr7_81935302	0	81935302	G	A
7	chr7_81935540	0	81935540	T	C
7	chr7_81941021	0	81941021	G	A
7	chr7_81946945	0	81946945	T	C
7	chr7_81948169	0	81948169	T	C
7	chr7_81949230	0	81949230	G	T
7	chr7_81955452	0	81955452	A	G
7	chr7_81957963	0	81957963	T	C
7	chr7_81966867	0	81966867	T	C
7	chr7_81971007	0	81971007	G	A
7	chr7_81973274	0	81973274	C	T
7	chr7_81973859	0	81973859	T	C
7	chr7_81976482	0	81976482	G	A
7	chr7_81986295	0	81986295	A	G
7	chr7_81999092	0	81999092	A	G
7	chr7_81999469	0	81999469	T	C
7	chr7_82002542	0	82002542	G	A
7	chr7_82013829	0	82013829	G	A
7	chr7_82017663	0	82017663	T	C
7	chr7_82018831	0	82018831	G	C
7	chr7_82018853	0	82018853	T	G
7	chr7_82019587	0	82019587	T	C
7	chr7_82019607	0	82019607	C	A
7	chr7_82024451	0	82024451	G	A
7	chr7_82033616	0	82033616	A	G
7	chr7_82039023	0	82039023	C	T
7	chr7_82039795	0	82039795	A	G
7	chr7_82041033	0	82041033	T	G
7	chr7_82055906	0	82055906	G	A
7	chr7_82057066	0	82057066	C	T
7	chr7_82060623	0	82060623	A	G
7	chr7_82069075	0	82069075	T	C
7	chr7_82084511	0	82084511	G	A
7	chr7_82096985	0	82096985	T	C
7	chr7_82101200	0	82101200	C	T
7	chr7_82104784	0	82104784	T	G
7	chr7_82107993	0	82107993	A	G
7	chr7_82109729	0	82109729	T	C
7	chr7_82109815	0	82109815	T	C
7	chr7_82113497	0	82113497	A	G
7	chr7_82116314	0	82116314	T	C
7	chr7_82116360	0	82116360	C	G
7	chr7_82118803	0	82118803	T	C
7	chr7_82119822	0	82119822	A	G
7	chr7_82123155	0	82123155	A	G
7	chr7_82128850	0	82128850	A	T
7	chr7_82130333	0	82130333	A	G
7	chr7_82140827	0	82140827	A	G
7	chr7_82144137	0	82144137	C	T
7	chr7_82146598	0	82146598	A	G
7	chr7_82149489	0	82149489	C	G
7	chr7_82155819	0	82155819	T	C
7	chr7_82158784	0	82158784	T	G
7	chr7_82163260	0	82163260	T	C
7	chr7_82183813	0	82183813	A	T
7	chr7_82191987	0	82191987	A	G
7	chr7_82192218	0	82192218	T	C
7	chr7_82232755	0	82232755	G	C
7	chr7_82248901	0	82248901	T	C
7	chr7_82249560	0	82249560	T	C
7	chr7_82254045	0	82254045	C	G
7	chr7_82256350	0	82256350	T	A
7	chr7_82261356	0	82261356	G	C
7	chr7_82261401	0	82261401	C	G
7	chr7_82263680	0	82263680	G	A
7	chr7_82272703	0	82272703	C	T
7	chr7_82273289	0	82273289	G	A
7	chr7_82275914	0	82275914	C	A
7	chr7_82277504	0	82277504	C	A
7	chr7_82282030	0	82282030	A	C
7	chr7_82285035	0	82285035	T	C
7	chr7_82287530	0	82287530	T	C
7	chr7_82293033	0	82293033	C	G
7	chr7_82308420	0	82308420	T	C
7	chr7_82321194	0	82321194	C	T
7	chr7_82321750	0	82321750	C	T
7	chr7_82333111	0	82333111	C	T
7	chr7_82337394	0	82337394	T	G
7	chr7_82345639	0	82345639	G	A
7	chr7_82358185	0	82358185	C	A
7	chr7_82360256	0	82360256	G	T
7	chr7_82371071	0	82371071	C	T
7	chr7_82371476	0	82371476	T	C
7	chr7_82373947	0	82373947	T	G
7	chr7_82375899	0	82375899	T	C
7	chr7_82383433	0	82383433	T	C
7	chr7_82384756	0	82384756	T	C
7	chr7_82430331	0	82430331	G	T
7	chr7_82430667	0	82430667	G	A
7	chr7_82445210	0	82445210	G	C
7	chr7_82450393	0	82450393	A	C
7	chr7_82455180	0	82455180	C	T
7	chr7_82458739	0	82458739	T	C
7	chr7_82463223	0	82463223	T	G
7	chr7_82469819	0	82469819	C	T
7	chr7_82475989	0	82475989	A	G
7	chr7_82476251	0	82476251	A	G
7	chr7_82477726	0	82477726	A	G
7	chr7_82477995	0	82477995	C	A
7	chr7_82479203	0	82479203	A	G
7	chr7_82479699	0	82479699	G	A
7	chr7_82479808	0	82479808	C	T
7	chr7_82485788	0	82485788	T	C
7	chr7_82486698	0	82486698	G	A
7	chr7_82492350	0	82492350	A	C
7	chr7_82494187	0	82494187	T	C
7	chr7_82500700	0	82500700	T	C
7	chr7_82501190	0	82501190	T	C
7	chr7_82501530	0	82501530	T	C
7	chr7_82503828	0	82503828	C	T
7	chr7_82510320	0	82510320	G	A
7	chr7_82512037	0	82512037	T	C
7	chr7_82513101	0	82513101	G	A
7	chr7_82520193	0	82520193	A	G
7	chr7_82527151	0	82527151	T	C
7	chr7_82531136	0	82531136	A	G
7	chr7_82532961	0	82532961	T	C
7	chr7_82535159	0	82535159	G	A
7	chr7_82535999	0	82535999	T	C
7	chr7_82537414	0	82537414	T	C
7	chr7_82538242	0	82538242	T	G
7	chr7_82542953	0	82542953	C	A
7	chr7_82544100	0	82544100	C	T
7	chr7_82547084	0	82547084	A	C
7	chr7_82547825	0	82547825	G	C
7	chr7_82548033	0	82548033	T	C
7	chr7_82548474	0	82548474	A	T
7	chr7_82548929	0	82548929	T	C
7	chr7_82549327	0	82549327	T	C
7	chr7_82549562	0	82549562	A	G
7	chr7_82549804	0	82549804	C	T
7	chr7_82551124	0	82551124	A	C
7	chr7_82553250	0	82553250	A	G
7	chr7_82555951	0	82555951	C	G
7	chr7_82556843	0	82556843	G	A
7	chr7_82563373	0	82563373	G	C
7	chr7_82567018	0	82567018	A	G
7	chr7_82575882	0	82575882	T	G
7	chr7_82581879	0	82581879	A	G
7	chr7_82584080	0	82584080	G	A
7	chr7_82586646	0	82586646	C	T
7	chr7_82586859	0	82586859	A	G
7	chr7_82594501	0	82594501	T	C
7	chr7_82594915	0	82594915	T	A
7	chr7_82596595	0	82596595	T	G
7	chr7_82599807	0	82599807	C	A
7	chr7_82603117	0	82603117	A	G
7	chr7_82603149	0	82603149	G	A
7	chr7_82604207	0	82604207	C	T
7	chr7_82606476	0	82606476	T	C
7	chr7_82608633	0	82608633	G	A
7	chr7_82610795	0	82610795	C	T
7	chr7_82612628	0	82612628	T	C
7	chr7_82625194	0	82625194	A	C
7	chr7_82630008	0	82630008	A	G
7	chr7_82632547	0	82632547	A	C
7	chr7_82633186	0	82633186	G	T
7	chr7_82634714	0	82634714	G	A
7	chr7_82635990	0	82635990	T	C
7	chr7_82637545	0	82637545	C	T
7	chr7_82638922	0	82638922	C	G
7	chr7_82639115	0	82639115	C	T
7	chr7_82639369	0	82639369	C	G
7	chr7_82643470	0	82643470	G	T
7	chr7_82648288	0	82648288	T	C
7	chr7_82654095	0	82654095	C	A
7	chr7_82654649	0	82654649	G	A
7	chr7_82660395	0	82660395	A	G
7	chr7_82664578	0	82664578	T	C
7	chr7_82665206	0	82665206	C	T
7	chr7_82672575	0	82672575	G	A
7	chr7_82677066	0	82677066	A	G
7	chr7_82679752	0	82679752	C	T
7	chr7_82681452	0	82681452	C	T
7	chr7_82690493	0	82690493	T	C
7	chr7_82696908	0	82696908	C	T
7	chr7_82698057	0	82698057	T	C
7	chr7_82713634	0	82713634	A	G
7	chr7_82715047	0	82715047	A	G
7	chr7_82727092	0	82727092	C	T
7	chr7_82733494	0	82733494	T	A
7	chr7_82736335	0	82736335	G	A
7	chr7_82743512	0	82743512	G	A
7	chr7_82743656	0	82743656	G	T
7	chr7_82745916	0	82745916	G	T
7	chr7_82749596	0	82749596	T	G
7	chr7_82756165	0	82756165	C	A
7	chr7_82757722	0	82757722	T	G
7	chr7_82758732	0	82758732	A	C
7	chr7_82763147	0	82763147	T	C
7	chr7_82767190	0	82767190	A	G
7	chr7_82767498	0	82767498	G	C
7	chr7_82771085	0	82771085	T	C
7	chr7_82776448	0	82776448	G	A
7	chr7_82780518	0	82780518	G	A
7	chr7_82790409	0	82790409	A	G
7	chr7_82792677	0	82792677	T	C
7	chr7_82793497	0	82793497	G	A
7	chr7_82797033	0	82797033	G	A
7	chr7_82799958	0	82799958	A	G
7	chr7_82802702	0	82802702	A	G
7	chr7_82808508	0	82808508	A	G
7	chr7_82819369	0	82819369	G	A
7	chr7_82819641	0	82819641	G	A
7	chr7_82819708	0	82819708	G	C
7	chr7_82826253	0	82826253	A	G
7	chr7_82828108	0	82828108	G	A
7	chr7_82828855	0	82828855	T	G
7	chr7_82831210	0	82831210	A	G
7	chr7_82833322	0	82833322	T	C
7	chr7_82833585	0	82833585	T	C
7	chr7_82835512	0	82835512	T	C
7	chr7_82835908	0	82835908	A	G
7	chr7_82840522	0	82840522	A	G
7	chr7_82843731	0	82843731	T	C
7	chr7_82844415	0	82844415	G	C
7	chr7_82859141	0	82859141	C	G
7	chr7_82866578	0	82866578	T	C
7	chr7_82867333	0	82867333	A	G
7	chr7_82881439	0	82881439	A	G
7	chr7_82889857	0	82889857	G	A
7	chr7_82891764	0	82891764	C	G
7	chr7_82897122	0	82897122	A	G
7	chr7_82915935	0	82915935	G	A
7	chr7_82927853	0	82927853	A	G
7	chr7_82931262	0	82931262	A	G
7	chr7_82933860	0	82933860	T	C
7	chr7_82933950	0	82933950	A	G
7	chr7_82942035	0	82942035	A	G
7	chr7_82944584	0	82944584	A	G
7	chr7_82950665	0	82950665	T	C
7	chr7_82952646	0	82952646	C	T
7	chr7_82953266	0	82953266	A	C
7	chr7_82954337	0	82954337	C	T
7	chr7_82958797	0	82958797	T	C
7	chr7_82960859	0	82960859	C	A
7	chr7_82965319	0	82965319	T	C
7	chr7_82966587	0	82966587	G	T
7	chr7_82969922	0	82969922	T	G
7	chr7_82972656	0	82972656	C	T
7	chr7_82992057	0	82992057	A	G
7	chr7_82992245	0	82992245	G	C
7	chr7_82992727	0	82992727	A	G
7	chr7_82999283	0	82999283	T	C
7	chr7_83008090	0	83008090	T	C
7	chr7_83019014	0	83019014	T	C
7	chr7_83019505	0	83019505	C	T
7	chr7_83019524	0	83019524	T	C
7	chr7_83020508	0	83020508	G	A
7	chr7_83024003	0	83024003	G	C
7	chr7_83025167	0	83025167	A	C
7	chr7_83027487	0	83027487	T	C
7	chr7_83039418	0	83039418	A	G
7	chr7_83045381	0	83045381	C	T
7	chr7_83072870	0	83072870	G	T
7	chr7_83076706	0	83076706	A	G
7	chr7_83078784	0	83078784	C	G
7	chr7_83080669	0	83080669	A	G
7	chr7_83081478	0	83081478	C	T
7	chr7_83084146	0	83084146	T	A
7	chr7_83092440	0	83092440	A	G
```
