## Supplementary File 5. Zonkey (Schubert et al. 2017) report for donkey specimen Ancient5. for "No genetic evidence yet for hinnies at Mazongshan (400-160 BCE), northwestern China": incl_ts.bim (part 6 of 15)

```
7	chr7_83093060	0	83093060	T	C
7	chr7_83093627	0	83093627	G	T
7	chr7_83096340	0	83096340	C	T
7	chr7_83107569	0	83107569	A	G
7	chr7_83116652	0	83116652	A	G
7	chr7_83117278	0	83117278	C	T
7	chr7_83120750	0	83120750	G	C
7	chr7_83121434	0	83121434	G	A
7	chr7_83121602	0	83121602	A	G
7	chr7_83121630	0	83121630	G	A
7	chr7_83129889	0	83129889	C	T
7	chr7_83133006	0	83133006	T	G
7	chr7_83133569	0	83133569	A	G
7	chr7_83136442	0	83136442	G	A
7	chr7_83148583	0	83148583	A	G
7	chr7_83150553	0	83150553	T	C
7	chr7_83152396	0	83152396	T	C
7	chr7_83156880	0	83156880	A	C
7	chr7_83162938	0	83162938	G	A
7	chr7_83164723	0	83164723	C	T
7	chr7_83169902	0	83169902	C	A
7	chr7_83172780	0	83172780	G	C
7	chr7_83177468	0	83177468	G	A
7	chr7_83180579	0	83180579	C	T
7	chr7_83205494	0	83205494	T	C
7	chr7_83208286	0	83208286	T	C
7	chr7_83237178	0	83237178	G	A
7	chr7_83237316	0	83237316	C	G
7	chr7_83245534	0	83245534	G	A
7	chr7_83251377	0	83251377	G	A
7	chr7_83261246	0	83261246	G	A
7	chr7_83262324	0	83262324	C	T
7	chr7_83270898	0	83270898	T	C
7	chr7_83273387	0	83273387	G	T
7	chr7_83290856	0	83290856	A	G
7	chr7_83296194	0	83296194	T	C
7	chr7_83308781	0	83308781	T	C
7	chr7_83333249	0	83333249	G	T
7	chr7_83335308	0	83335308	G	A
7	chr7_83343927	0	83343927	A	G
7	chr7_83354772	0	83354772	G	C
7	chr7_83361617	0	83361617	C	G
7	chr7_83364988	0	83364988	T	C
7	chr7_83366808	0	83366808	T	G
7	chr7_83368317	0	83368317	G	A
7	chr7_83371387	0	83371387	T	C
7	chr7_83371797	0	83371797	G	A
7	chr7_83373329	0	83373329	T	A
7	chr7_83382386	0	83382386	G	T
7	chr7_83384217	0	83384217	G	T
7	chr7_83401855	0	83401855	G	A
7	chr7_83404400	0	83404400	C	T
7	chr7_83416816	0	83416816	G	A
7	chr7_83418280	0	83418280	A	G
7	chr7_83428143	0	83428143	T	C
7	chr7_83430588	0	83430588	T	G
7	chr7_83434979	0	83434979	G	A
7	chr7_83439543	0	83439543	C	T
7	chr7_83449091	0	83449091	C	G
7	chr7_83460326	0	83460326	G	A
7	chr7_83461921	0	83461921	C	T
7	chr7_83472245	0	83472245	G	A
7	chr7_83482590	0	83482590	C	G
7	chr7_83483310	0	83483310	G	A
7	chr7_83488808	0	83488808	G	A
7	chr7_83488967	0	83488967	T	C
7	chr7_83491610	0	83491610	G	T
7	chr7_83507316	0	83507316	C	G
7	chr7_83508656	0	83508656	A	G
7	chr7_83508704	0	83508704	T	C
7	chr7_83510249	0	83510249	A	C
7	chr7_83513023	0	83513023	C	T
7	chr7_83519632	0	83519632	G	A
7	chr7_83521771	0	83521771	C	T
7	chr7_83527314	0	83527314	G	A
7	chr7_83540189	0	83540189	T	C
7	chr7_83542537	0	83542537	T	C
7	chr7_83543806	0	83543806	A	G
7	chr7_83550857	0	83550857	A	G
7	chr7_83551035	0	83551035	A	G
7	chr7_83552031	0	83552031	G	A
7	chr7_83554730	0	83554730	A	G
7	chr7_83563334	0	83563334	A	G
7	chr7_83565957	0	83565957	T	C
7	chr7_83567867	0	83567867	C	G
7	chr7_83577193	0	83577193	T	C
7	chr7_83578442	0	83578442	G	A
7	chr7_83598493	0	83598493	T	C
7	chr7_83612956	0	83612956	T	C
7	chr7_83615022	0	83615022	C	T
7	chr7_83615567	0	83615567	A	G
7	chr7_83620133	0	83620133	C	T
7	chr7_83620528	0	83620528	G	A
7	chr7_83629418	0	83629418	A	T
7	chr7_83639886	0	83639886	C	T
7	chr7_83644433	0	83644433	T	A
7	chr7_83644784	0	83644784	G	C
7	chr7_83645446	0	83645446	C	G
7	chr7_83652019	0	83652019	C	T
7	chr7_83661000	0	83661000	G	A
7	chr7_83669518	0	83669518	G	A
7	chr7_83675077	0	83675077	A	G
7	chr7_83676528	0	83676528	G	A
7	chr7_83677143	0	83677143	T	C
7	chr7_83679120	0	83679120	T	C
7	chr7_83693344	0	83693344	C	G
7	chr7_83700985	0	83700985	C	T
7	chr7_83703110	0	83703110	A	G
7	chr7_83704126	0	83704126	A	G
7	chr7_83704789	0	83704789	T	C
7	chr7_83708946	0	83708946	A	G
7	chr7_83712093	0	83712093	T	C
7	chr7_83712868	0	83712868	C	T
7	chr7_83715172	0	83715172	A	G
7	chr7_83716112	0	83716112	A	G
7	chr7_83718050	0	83718050	A	G
7	chr7_83720297	0	83720297	T	C
7	chr7_83721409	0	83721409	C	T
7	chr7_83725894	0	83725894	C	T
7	chr7_83726899	0	83726899	C	T
7	chr7_83727368	0	83727368	G	C
7	chr7_83727563	0	83727563	A	G
7	chr7_83734655	0	83734655	A	G
7	chr7_83734742	0	83734742	C	G
7	chr7_83747030	0	83747030	A	G
7	chr7_83750634	0	83750634	G	A
7	chr7_83751563	0	83751563	C	T
7	chr7_83752074	0	83752074	A	G
7	chr7_83756469	0	83756469	T	C
7	chr7_83758953	0	83758953	T	C
7	chr7_83759233	0	83759233	C	T
7	chr7_83762220	0	83762220	T	G
7	chr7_83764020	0	83764020	G	A
7	chr7_83765915	0	83765915	C	T
7	chr7_83766890	0	83766890	A	G
7	chr7_83769534	0	83769534	C	T
7	chr7_83773225	0	83773225	C	T
7	chr7_83776609	0	83776609	T	C
7	chr7_83778072	0	83778072	A	G
7	chr7_83780524	0	83780524	T	G
7	chr7_83786537	0	83786537	G	A
7	chr7_83794981	0	83794981	G	A
7	chr7_83796237	0	83796237	C	T
7	chr7_83800270	0	83800270	C	G
7	chr7_83800306	0	83800306	A	G
7	chr7_83805919	0	83805919	T	C
7	chr7_83806621	0	83806621	T	C
7	chr7_83808286	0	83808286	C	T
7	chr7_83809036	0	83809036	T	C
7	chr7_83809938	0	83809938	A	G
7	chr7_83813328	0	83813328	G	A
7	chr7_83814144	0	83814144	A	C
7	chr7_83816125	0	83816125	C	A
7	chr7_83817288	0	83817288	T	C
7	chr7_83818386	0	83818386	G	A
7	chr7_83819160	0	83819160	A	T
7	chr7_83820771	0	83820771	A	C
7	chr7_83826960	0	83826960	G	C
7	chr7_83830866	0	83830866	A	G
7	chr7_83832234	0	83832234	G	C
7	chr7_83832481	0	83832481	A	G
7	chr7_83833576	0	83833576	G	C
7	chr7_83834515	0	83834515	T	C
7	chr7_83835455	0	83835455	A	G
7	chr7_83843720	0	83843720	A	G
7	chr7_83845464	0	83845464	C	T
7	chr7_83845863	0	83845863	T	G
7	chr7_83846377	0	83846377	C	T
7	chr7_83851419	0	83851419	T	C
7	chr7_83854046	0	83854046	G	T
7	chr7_83861659	0	83861659	A	T
7	chr7_83865091	0	83865091	C	A
7	chr7_83866224	0	83866224	T	C
7	chr7_83871499	0	83871499	C	T
7	chr7_83872191	0	83872191	C	T
7	chr7_83876558	0	83876558	T	C
7	chr7_83877964	0	83877964	T	C
7	chr7_83883691	0	83883691	T	C
7	chr7_83884185	0	83884185	C	G
7	chr7_83885728	0	83885728	A	G
7	chr7_83886680	0	83886680	A	T
7	chr7_83889932	0	83889932	C	G
7	chr7_83892130	0	83892130	T	C
7	chr7_83892259	0	83892259	A	G
7	chr7_83893258	0	83893258	C	T
7	chr7_83896929	0	83896929	G	A
7	chr7_83898016	0	83898016	C	A
7	chr7_83898774	0	83898774	G	A
7	chr7_83905745	0	83905745	G	C
7	chr7_83907305	0	83907305	C	T
7	chr7_83910694	0	83910694	C	T
7	chr7_83913390	0	83913390	T	C
7	chr7_83915583	0	83915583	C	G
7	chr7_83919641	0	83919641	C	A
7	chr7_83921116	0	83921116	A	G
7	chr7_83921775	0	83921775	T	C
7	chr7_83923488	0	83923488	A	G
7	chr7_83933297	0	83933297	A	C
7	chr7_83938691	0	83938691	C	T
7	chr7_83948199	0	83948199	G	A
7	chr7_83948352	0	83948352	T	C
7	chr7_83949402	0	83949402	T	C
7	chr7_83958164	0	83958164	T	C
7	chr7_83958775	0	83958775	G	A
7	chr7_83963043	0	83963043	G	C
7	chr7_83963683	0	83963683	T	C
7	chr7_83963996	0	83963996	T	G
7	chr7_83967681	0	83967681	G	A
7	chr7_83969108	0	83969108	G	T
7	chr7_83969989	0	83969989	C	T
7	chr7_83974191	0	83974191	A	G
7	chr7_83975791	0	83975791	C	T
7	chr7_83976354	0	83976354	A	T
7	chr7_83976812	0	83976812	A	G
7	chr7_83977018	0	83977018	T	C
7	chr7_83985735	0	83985735	C	T
7	chr7_83988833	0	83988833	C	A
7	chr7_83992940	0	83992940	A	G
7	chr7_84003627	0	84003627	T	A
7	chr7_84005571	0	84005571	G	A
7	chr7_84005885	0	84005885	C	T
7	chr7_84008656	0	84008656	T	G
7	chr7_84009710	0	84009710	C	G
7	chr7_84017115	0	84017115	T	C
7	chr7_84018136	0	84018136	T	C
7	chr7_84019224	0	84019224	G	T
7	chr7_84019627	0	84019627	T	C
7	chr7_84023585	0	84023585	A	G
7	chr7_84024360	0	84024360	A	G
7	chr7_84024575	0	84024575	C	A
7	chr7_84043385	0	84043385	A	T
7	chr7_84043569	0	84043569	T	C
7	chr7_84045254	0	84045254	T	G
7	chr7_84050942	0	84050942	A	G
7	chr7_84055658	0	84055658	A	G
7	chr7_84055958	0	84055958	C	T
7	chr7_84063139	0	84063139	C	T
7	chr7_84063957	0	84063957	T	C
7	chr7_84064977	0	84064977	G	A
7	chr7_84067769	0	84067769	G	C
7	chr7_84071321	0	84071321	C	T
7	chr7_84072339	0	84072339	G	A
7	chr7_84076705	0	84076705	A	T
7	chr7_84077861	0	84077861	T	C
7	chr7_84089062	0	84089062	A	G
7	chr7_84101177	0	84101177	T	C
7	chr7_84104676	0	84104676	G	A
7	chr7_84105320	0	84105320	G	C
7	chr7_84108820	0	84108820	A	G
7	chr7_84124887	0	84124887	T	C
7	chr7_84125737	0	84125737	T	C
7	chr7_84132241	0	84132241	A	G
7	chr7_84132289	0	84132289	A	C
7	chr7_84133153	0	84133153	C	T
7	chr7_84134241	0	84134241	A	C
7	chr7_84139189	0	84139189	A	G
7	chr7_84143962	0	84143962	A	G
7	chr7_84144386	0	84144386	A	G
7	chr7_84148160	0	84148160	A	G
7	chr7_84149200	0	84149200	T	C
7	chr7_84149574	0	84149574	T	C
7	chr7_84150367	0	84150367	A	G
7	chr7_84162882	0	84162882	C	T
7	chr7_84162958	0	84162958	A	C
7	chr7_84164592	0	84164592	T	G
7	chr7_84164732	0	84164732	A	G
7	chr7_84169824	0	84169824	A	G
7	chr7_84174175	0	84174175	T	C
7	chr7_84174884	0	84174884	T	A
7	chr7_84175510	0	84175510	G	T
7	chr7_84175590	0	84175590	T	C
7	chr7_84179728	0	84179728	T	C
7	chr7_84180639	0	84180639	T	C
7	chr7_84184185	0	84184185	A	G
7	chr7_84189576	0	84189576	T	A
7	chr7_84189746	0	84189746	T	G
7	chr7_84195293	0	84195293	A	G
7	chr7_84196603	0	84196603	A	C
7	chr7_84196980	0	84196980	C	G
7	chr7_84198478	0	84198478	T	C
7	chr7_84199000	0	84199000	C	T
7	chr7_84203680	0	84203680	G	A
7	chr7_84206465	0	84206465	A	G
7	chr7_84207067	0	84207067	T	C
7	chr7_84212935	0	84212935	C	T
7	chr7_84222587	0	84222587	T	G
7	chr7_84223646	0	84223646	T	G
7	chr7_84224652	0	84224652	G	C
7	chr7_84240302	0	84240302	A	T
7	chr7_84251287	0	84251287	A	C
7	chr7_84260648	0	84260648	A	G
7	chr7_84265271	0	84265271	G	A
7	chr7_84273459	0	84273459	C	T
7	chr7_84279754	0	84279754	G	A
7	chr7_84282512	0	84282512	T	C
7	chr7_84283413	0	84283413	A	G
7	chr7_84283686	0	84283686	A	G
7	chr7_84283861	0	84283861	A	G
7	chr7_84289766	0	84289766	A	C
7	chr7_84297555	0	84297555	G	A
7	chr7_84298203	0	84298203	G	A
7	chr7_84298304	0	84298304	G	A
7	chr7_84304434	0	84304434	G	A
7	chr7_84305989	0	84305989	C	T
7	chr7_84306096	0	84306096	G	A
7	chr7_84311878	0	84311878	T	G
7	chr7_84317964	0	84317964	T	C
7	chr7_84321120	0	84321120	T	C
7	chr7_84322151	0	84322151	C	T
7	chr7_84323392	0	84323392	C	T
7	chr7_84325888	0	84325888	T	G
7	chr7_84330193	0	84330193	G	C
7	chr7_84335045	0	84335045	A	C
7	chr7_84335886	0	84335886	G	A
7	chr7_84341406	0	84341406	C	G
7	chr7_84342292	0	84342292	T	C
7	chr7_84343262	0	84343262	C	A
7	chr7_84347359	0	84347359	C	G
7	chr7_84352661	0	84352661	T	C
7	chr7_84360172	0	84360172	T	C
7	chr7_84362697	0	84362697	G	C
7	chr7_84365521	0	84365521	G	T
7	chr7_84365717	0	84365717	C	G
7	chr7_84366090	0	84366090	G	C
7	chr7_84384248	0	84384248	C	G
7	chr7_84390168	0	84390168	A	T
7	chr7_84391092	0	84391092	G	A
7	chr7_84394100	0	84394100	G	A
7	chr7_84399758	0	84399758	G	A
7	chr7_84402399	0	84402399	T	C
7	chr7_84405175	0	84405175	T	C
7	chr7_84412932	0	84412932	A	G
7	chr7_84424054	0	84424054	C	T
7	chr7_84430096	0	84430096	C	T
7	chr7_84449568	0	84449568	G	C
7	chr7_84451732	0	84451732	A	C
7	chr7_84458277	0	84458277	C	G
7	chr7_84462472	0	84462472	A	G
7	chr7_84464537	0	84464537	T	C
7	chr7_84469637	0	84469637	G	A
7	chr7_84470507	0	84470507	A	G
7	chr7_84473405	0	84473405	G	C
7	chr7_84473576	0	84473576	T	C
7	chr7_84475015	0	84475015	T	C
7	chr7_84475699	0	84475699	A	G
7	chr7_84479436	0	84479436	A	G
7	chr7_84488188	0	84488188	C	T
7	chr7_84488860	0	84488860	G	A
7	chr7_84490875	0	84490875	T	C
7	chr7_84492268	0	84492268	A	G
7	chr7_84492865	0	84492865	A	C
7	chr7_84500974	0	84500974	T	C
7	chr7_84501696	0	84501696	G	A
7	chr7_84503622	0	84503622	C	T
7	chr7_84511529	0	84511529	A	G
7	chr7_84514435	0	84514435	T	C
7	chr7_84517003	0	84517003	G	C
7	chr7_84521057	0	84521057	T	C
7	chr7_84522733	0	84522733	C	T
7	chr7_84525215	0	84525215	T	C
7	chr7_84528962	0	84528962	T	C
7	chr7_84545174	0	84545174	G	T
7	chr7_84548513	0	84548513	G	T
7	chr7_84555382	0	84555382	G	A
7	chr7_84555996	0	84555996	T	C
7	chr7_84564483	0	84564483	G	A
7	chr7_84568712	0	84568712	A	G
7	chr7_84569467	0	84569467	C	T
7	chr7_84575304	0	84575304	C	T
7	chr7_84578592	0	84578592	T	C
7	chr7_84582344	0	84582344	C	T
7	chr7_84587442	0	84587442	T	C
7	chr7_84588585	0	84588585	G	A
7	chr7_84594351	0	84594351	G	A
7	chr7_84604108	0	84604108	C	T
7	chr7_84608677	0	84608677	T	C
7	chr7_84610757	0	84610757	C	T
7	chr7_84619067	0	84619067	C	T
7	chr7_84620656	0	84620656	G	C
7	chr7_84624701	0	84624701	G	T
7	chr7_84631853	0	84631853	T	G
7	chr7_84632752	0	84632752	C	T
7	chr7_84657410	0	84657410	T	A
7	chr7_84665779	0	84665779	G	T
7	chr7_84673379	0	84673379	A	G
7	chr7_84676400	0	84676400	A	G
7	chr7_84677034	0	84677034	G	C
7	chr7_84680923	0	84680923	A	C
7	chr7_84686970	0	84686970	A	C
7	chr7_84703295	0	84703295	C	T
7	chr7_84711108	0	84711108	C	T
7	chr7_84730204	0	84730204	T	C
7	chr7_84752087	0	84752087	A	G
7	chr7_84760669	0	84760669	G	T
7	chr7_84797976	0	84797976	T	C
7	chr7_84800448	0	84800448	G	A
7	chr7_84803342	0	84803342	G	T
7	chr7_84805104	0	84805104	C	A
7	chr7_84805113	0	84805113	T	A
7	chr7_84811445	0	84811445	G	A
7	chr7_84814409	0	84814409	A	T
7	chr7_84822738	0	84822738	C	T
7	chr7_84824873	0	84824873	A	C
7	chr7_84841593	0	84841593	G	A
7	chr7_84847237	0	84847237	C	T
7	chr7_84853579	0	84853579	T	C
7	chr7_84866988	0	84866988	G	A
7	chr7_84877810	0	84877810	G	A
7	chr7_84886514	0	84886514	G	A
7	chr7_84900520	0	84900520	C	T
7	chr7_84900887	0	84900887	C	T
7	chr7_84918085	0	84918085	G	C
7	chr7_84931586	0	84931586	A	G
7	chr7_84952015	0	84952015	A	G
7	chr7_84957848	0	84957848	T	C
7	chr7_84967317	0	84967317	C	G
7	chr7_84977685	0	84977685	C	T
7	chr7_84978772	0	84978772	C	T
7	chr7_85011446	0	85011446	T	G
7	chr7_85015860	0	85015860	A	G
7	chr7_85021086	0	85021086	C	T
7	chr7_85024325	0	85024325	T	C
7	chr7_85027436	0	85027436	T	A
7	chr7_85087855	0	85087855	T	C
7	chr7_85090703	0	85090703	T	C
7	chr7_85093395	0	85093395	G	A
7	chr7_85103878	0	85103878	C	T
7	chr7_85131788	0	85131788	C	T
7	chr7_85139437	0	85139437	A	G
7	chr7_85152760	0	85152760	G	T
7	chr7_85157520	0	85157520	C	T
7	chr7_85178389	0	85178389	C	T
7	chr7_85184261	0	85184261	A	C
7	chr7_85185881	0	85185881	A	G
7	chr7_85189053	0	85189053	G	A
7	chr7_85191609	0	85191609	C	A
7	chr7_85198661	0	85198661	G	T
7	chr7_85207998	0	85207998	C	A
7	chr7_85215560	0	85215560	A	G
7	chr7_85228373	0	85228373	G	A
7	chr7_85232465	0	85232465	C	G
7	chr7_85234491	0	85234491	A	G
7	chr7_85235645	0	85235645	A	G
7	chr7_85240113	0	85240113	T	C
7	chr7_85243123	0	85243123	A	G
7	chr7_85245752	0	85245752	T	C
7	chr7_85247819	0	85247819	C	T
7	chr7_85257988	0	85257988	G	T
7	chr7_85258214	0	85258214	C	T
7	chr7_85259209	0	85259209	T	C
7	chr7_85261657	0	85261657	T	C
7	chr7_85262092	0	85262092	G	C
7	chr7_85266696	0	85266696	A	C
7	chr7_85267480	0	85267480	T	A
7	chr7_85275160	0	85275160	T	C
7	chr7_85277345	0	85277345	C	A
7	chr7_85277368	0	85277368	C	T
7	chr7_85278035	0	85278035	C	T
7	chr7_85279244	0	85279244	G	C
7	chr7_85285233	0	85285233	T	C
7	chr7_85285331	0	85285331	G	C
7	chr7_85285569	0	85285569	A	G
7	chr7_85291338	0	85291338	T	G
7	chr7_85293088	0	85293088	C	T
7	chr7_85297690	0	85297690	G	A
7	chr7_85299992	0	85299992	T	C
7	chr7_85303381	0	85303381	C	T
7	chr7_85305304	0	85305304	A	G
7	chr7_85310493	0	85310493	G	A
7	chr7_85314295	0	85314295	C	T
7	chr7_85316101	0	85316101	A	G
7	chr7_85326792	0	85326792	A	C
7	chr7_85330155	0	85330155	A	G
7	chr7_85332475	0	85332475	T	G
7	chr7_85333120	0	85333120	G	C
7	chr7_85336381	0	85336381	T	C
7	chr7_85344665	0	85344665	C	T
7	chr7_85348665	0	85348665	T	C
7	chr7_85356546	0	85356546	T	C
7	chr7_85365138	0	85365138	T	G
7	chr7_85366173	0	85366173	A	T
7	chr7_85374871	0	85374871	T	C
7	chr7_85378358	0	85378358	A	G
7	chr7_85380494	0	85380494	G	T
7	chr7_85382202	0	85382202	A	G
7	chr7_85383790	0	85383790	G	A
7	chr7_85390398	0	85390398	C	G
7	chr7_85391113	0	85391113	C	T
7	chr7_85391555	0	85391555	T	C
7	chr7_85399397	0	85399397	C	T
7	chr7_85409528	0	85409528	C	T
7	chr7_85410509	0	85410509	T	C
7	chr7_85412981	0	85412981	T	G
7	chr7_85416462	0	85416462	T	C
7	chr7_85419588	0	85419588	C	A
7	chr7_85421274	0	85421274	G	T
7	chr7_85427844	0	85427844	C	A
7	chr7_85430192	0	85430192	G	T
7	chr7_85433278	0	85433278	A	G
7	chr7_85441740	0	85441740	T	C
7	chr7_85443848	0	85443848	G	T
7	chr7_85445735	0	85445735	C	T
7	chr7_85455490	0	85455490	G	T
7	chr7_85455629	0	85455629	T	A
7	chr7_85458105	0	85458105	A	G
7	chr7_85458835	0	85458835	C	T
7	chr7_85467580	0	85467580	A	G
7	chr7_85485018	0	85485018	G	C
7	chr7_85492254	0	85492254	T	A
7	chr7_85495169	0	85495169	A	G
7	chr7_85498234	0	85498234	C	T
7	chr7_85509552	0	85509552	T	C
7	chr7_85514245	0	85514245	C	A
7	chr7_85515320	0	85515320	C	A
7	chr7_85515743	0	85515743	C	T
7	chr7_85521910	0	85521910	C	T
7	chr7_85537542	0	85537542	A	G
7	chr7_85545685	0	85545685	A	G
7	chr7_85557035	0	85557035	T	C
7	chr7_85570975	0	85570975	A	G
7	chr7_85577526	0	85577526	G	T
7	chr7_85578700	0	85578700	C	G
7	chr7_85579041	0	85579041	G	C
7	chr7_85586034	0	85586034	G	C
7	chr7_85601224	0	85601224	T	C
7	chr7_85604815	0	85604815	A	C
7	chr7_85614569	0	85614569	A	G
7	chr7_85616983	0	85616983	C	A
7	chr7_85624016	0	85624016	T	C
7	chr7_85638080	0	85638080	T	C
7	chr7_85639972	0	85639972	A	G
7	chr7_85645302	0	85645302	G	A
7	chr7_85654694	0	85654694	T	C
7	chr7_85670114	0	85670114	G	C
7	chr7_85682487	0	85682487	C	G
7	chr7_85686471	0	85686471	T	C
7	chr7_85687408	0	85687408	G	A
7	chr7_85687453	0	85687453	G	A
7	chr7_85688631	0	85688631	G	T
7	chr7_85689783	0	85689783	T	C
7	chr7_85689789	0	85689789	C	T
7	chr7_85690708	0	85690708	C	G
7	chr7_85693911	0	85693911	T	C
7	chr7_85695969	0	85695969	A	G
7	chr7_85701352	0	85701352	A	C
7	chr7_85701697	0	85701697	G	C
7	chr7_85706103	0	85706103	C	T
7	chr7_85707502	0	85707502	C	A
7	chr7_85707624	0	85707624	A	G
7	chr7_85711314	0	85711314	C	G
7	chr7_85711715	0	85711715	T	C
7	chr7_85713964	0	85713964	A	G
7	chr7_85719199	0	85719199	G	T
7	chr7_85719686	0	85719686	C	G
7	chr7_85720245	0	85720245	C	G
7	chr7_85723489	0	85723489	G	C
7	chr7_85724345	0	85724345	T	C
7	chr7_85725805	0	85725805	A	G
7	chr7_85728581	0	85728581	G	T
7	chr7_85730418	0	85730418	T	A
7	chr7_85732387	0	85732387	A	G
7	chr7_85747947	0	85747947	T	C
7	chr7_85748915	0	85748915	A	G
7	chr7_85753239	0	85753239	T	C
7	chr7_85758211	0	85758211	T	G
7	chr7_85765018	0	85765018	A	G
7	chr7_85767282	0	85767282	A	G
7	chr7_85769624	0	85769624	A	G
7	chr7_85770054	0	85770054	C	G
7	chr7_85772465	0	85772465	G	A
7	chr7_85775862	0	85775862	C	A
7	chr7_85779123	0	85779123	T	C
7	chr7_85780317	0	85780317	G	C
7	chr7_85781901	0	85781901	A	G
7	chr7_85786042	0	85786042	T	C
7	chr7_85793315	0	85793315	C	G
7	chr7_85796606	0	85796606	G	A
7	chr7_85797160	0	85797160	T	C
7	chr7_85798952	0	85798952	A	G
7	chr7_85802470	0	85802470	C	G
7	chr7_85805080	0	85805080	A	G
7	chr7_85818436	0	85818436	T	C
7	chr7_85818933	0	85818933	A	G
7	chr7_85821167	0	85821167	T	C
7	chr7_85824620	0	85824620	C	A
7	chr7_85828808	0	85828808	A	T
7	chr7_85829787	0	85829787	G	A
7	chr7_85830893	0	85830893	T	A
7	chr7_85838206	0	85838206	C	T
7	chr7_85839527	0	85839527	G	A
7	chr7_85839684	0	85839684	C	T
7	chr7_85839717	0	85839717	A	G
7	chr7_85841513	0	85841513	T	G
7	chr7_85842674	0	85842674	G	A
7	chr7_85858023	0	85858023	T	A
7	chr7_85870333	0	85870333	A	G
7	chr7_85872053	0	85872053	G	T
7	chr7_85876164	0	85876164	T	C
7	chr7_85876984	0	85876984	T	C
7	chr7_85877573	0	85877573	T	C
7	chr7_85877605	0	85877605	A	G
7	chr7_85883432	0	85883432	A	G
7	chr7_85892160	0	85892160	A	G
7	chr7_85900609	0	85900609	T	C
7	chr7_85901772	0	85901772	T	C
7	chr7_85905027	0	85905027	A	G
7	chr7_85905040	0	85905040	C	T
7	chr7_85911539	0	85911539	C	A
7	chr7_85912738	0	85912738	G	A
7	chr7_85914485	0	85914485	T	C
7	chr7_85914671	0	85914671	T	G
7	chr7_85916606	0	85916606	T	C
7	chr7_85920909	0	85920909	C	T
7	chr7_85924165	0	85924165	G	A
7	chr7_85932539	0	85932539	T	C
7	chr7_85935667	0	85935667	T	C
7	chr7_85944850	0	85944850	C	A
7	chr7_85945951	0	85945951	G	A
7	chr7_85947960	0	85947960	T	C
7	chr7_85950873	0	85950873	C	G
7	chr7_85955153	0	85955153	A	G
7	chr7_85955252	0	85955252	C	G
7	chr7_85955285	0	85955285	A	G
7	chr7_85955800	0	85955800	T	C
7	chr7_85960636	0	85960636	G	C
7	chr7_85962012	0	85962012	A	C
7	chr7_85963236	0	85963236	T	C
7	chr7_85965568	0	85965568	T	C
7	chr7_85969612	0	85969612	T	C
7	chr7_85970007	0	85970007	T	C
7	chr7_85976449	0	85976449	T	C
7	chr7_85983859	0	85983859	T	C
7	chr7_85986824	0	85986824	A	G
7	chr7_85986960	0	85986960	T	C
7	chr7_85990910	0	85990910	T	G
7	chr7_85991029	0	85991029	A	G
7	chr7_85992031	0	85992031	C	G
7	chr7_85998057	0	85998057	T	C
7	chr7_85998483	0	85998483	T	C
7	chr7_86001987	0	86001987	G	C
7	chr7_86009102	0	86009102	C	T
7	chr7_86010032	0	86010032	T	C
7	chr7_86010763	0	86010763	C	G
7	chr7_86011255	0	86011255	T	C
7	chr7_86011945	0	86011945	T	C
7	chr7_86012051	0	86012051	A	G
7	chr7_86012632	0	86012632	G	A
7	chr7_86020548	0	86020548	T	C
7	chr7_86024650	0	86024650	A	G
7	chr7_86025313	0	86025313	T	C
7	chr7_86032129	0	86032129	G	T
7	chr7_86044337	0	86044337	T	C
7	chr7_86045631	0	86045631	T	C
7	chr7_86047074	0	86047074	A	C
7	chr7_86048893	0	86048893	G	T
7	chr7_86051110	0	86051110	T	C
7	chr7_86053509	0	86053509	C	T
7	chr7_86054195	0	86054195	T	G
7	chr7_86058495	0	86058495	G	C
7	chr7_86063069	0	86063069	C	G
7	chr7_86066336	0	86066336	C	G
7	chr7_86069239	0	86069239	A	G
7	chr7_86070832	0	86070832	C	A
7	chr7_86080606	0	86080606	C	A
7	chr7_86082036	0	86082036	T	C
7	chr7_86083306	0	86083306	A	G
7	chr7_86088811	0	86088811	C	T
7	chr7_86090596	0	86090596	A	G
7	chr7_86092858	0	86092858	C	T
7	chr7_86097635	0	86097635	A	T
7	chr7_86098142	0	86098142	T	C
7	chr7_86099614	0	86099614	G	C
7	chr7_86101433	0	86101433	A	T
7	chr7_86101627	0	86101627	T	C
7	chr7_86107133	0	86107133	A	G
7	chr7_86111905	0	86111905	T	C
7	chr7_86114768	0	86114768	A	C
7	chr7_86126193	0	86126193	A	G
7	chr7_86137537	0	86137537	A	G
7	chr7_86138803	0	86138803	C	T
7	chr7_86140525	0	86140525	C	T
7	chr7_86141257	0	86141257	C	T
7	chr7_86142940	0	86142940	T	G
7	chr7_86147141	0	86147141	T	C
7	chr7_86152169	0	86152169	T	C
7	chr7_86153517	0	86153517	A	C
7	chr7_86154283	0	86154283	C	G
7	chr7_86154352	0	86154352	C	T
7	chr7_86157461	0	86157461	T	C
7	chr7_86159707	0	86159707	C	T
7	chr7_86160098	0	86160098	G	A
7	chr7_86161606	0	86161606	T	C
7	chr7_86169074	0	86169074	A	C
7	chr7_86173194	0	86173194	C	T
7	chr7_86176949	0	86176949	C	T
7	chr7_86198522	0	86198522	C	T
7	chr7_86202092	0	86202092	G	A
7	chr7_86202951	0	86202951	T	C
7	chr7_86206114	0	86206114	C	T
7	chr7_86214838	0	86214838	C	T
7	chr7_86215218	0	86215218	A	G
7	chr7_86215310	0	86215310	T	C
7	chr7_86217866	0	86217866	T	C
7	chr7_86223848	0	86223848	G	T
7	chr7_86228122	0	86228122	T	C
7	chr7_86229156	0	86229156	A	G
7	chr7_86229498	0	86229498	A	G
7	chr7_86230206	0	86230206	C	G
7	chr7_86232865	0	86232865	A	C
7	chr7_86236665	0	86236665	A	G
7	chr7_86238259	0	86238259	T	C
7	chr7_86247073	0	86247073	T	C
7	chr7_86256758	0	86256758	C	T
7	chr7_86261601	0	86261601	G	A
7	chr7_86267782	0	86267782	C	T
7	chr7_86280664	0	86280664	A	G
7	chr7_86299265	0	86299265	G	T
7	chr7_86309284	0	86309284	C	G
7	chr7_86314441	0	86314441	C	G
7	chr7_86320368	0	86320368	A	G
7	chr7_86321924	0	86321924	C	T
7	chr7_86342514	0	86342514	T	A
7	chr7_86343839	0	86343839	A	G
7	chr7_86371299	0	86371299	T	C
7	chr7_86376670	0	86376670	T	C
7	chr7_86422002	0	86422002	A	G
7	chr7_86428289	0	86428289	G	T
7	chr7_86438415	0	86438415	G	A
7	chr7_86447295	0	86447295	A	G
7	chr7_86449981	0	86449981	T	C
7	chr7_86451808	0	86451808	A	G
7	chr7_86480602	0	86480602	A	G
7	chr7_86534051	0	86534051	A	G
7	chr7_86544739	0	86544739	C	T
7	chr7_86547451	0	86547451	T	A
7	chr7_86549145	0	86549145	T	C
7	chr7_86549556	0	86549556	T	C
7	chr7_86549919	0	86549919	C	T
7	chr7_86550980	0	86550980	A	G
7	chr7_86556405	0	86556405	A	G
7	chr7_86558957	0	86558957	T	C
7	chr7_86562222	0	86562222	C	T
7	chr7_86565711	0	86565711	C	T
7	chr7_86566907	0	86566907	T	C
7	chr7_86570909	0	86570909	C	T
7	chr7_86572326	0	86572326	T	C
7	chr7_86574028	0	86574028	T	G
7	chr7_86577432	0	86577432	T	C
7	chr7_86587834	0	86587834	A	G
7	chr7_86588062	0	86588062	G	T
7	chr7_86590677	0	86590677	T	C
7	chr7_86591909	0	86591909	C	T
7	chr7_86598776	0	86598776	A	C
7	chr7_86606292	0	86606292	T	C
7	chr7_86606375	0	86606375	A	G
7	chr7_86607210	0	86607210	T	C
7	chr7_86613981	0	86613981	A	G
7	chr7_86616423	0	86616423	T	C
7	chr7_86616824	0	86616824	T	C
7	chr7_86617090	0	86617090	A	G
7	chr7_86618508	0	86618508	T	C
7	chr7_86623787	0	86623787	T	A
7	chr7_86642634	0	86642634	T	A
7	chr7_86648253	0	86648253	G	A
7	chr7_86650364	0	86650364	G	T
7	chr7_86650669	0	86650669	A	G
7	chr7_86659954	0	86659954	G	A
7	chr7_86662377	0	86662377	A	G
7	chr7_86663580	0	86663580	C	T
7	chr7_86664318	0	86664318	A	G
7	chr7_86671011	0	86671011	G	C
7	chr7_86673115	0	86673115	G	A
7	chr7_86697300	0	86697300	A	G
7	chr7_86701939	0	86701939	A	C
7	chr7_86705650	0	86705650	G	A
7	chr7_86706229	0	86706229	C	T
7	chr7_86708737	0	86708737	G	A
7	chr7_86712052	0	86712052	C	T
7	chr7_86715605	0	86715605	A	G
7	chr7_86726202	0	86726202	C	T
7	chr7_86733641	0	86733641	C	T
7	chr7_86735969	0	86735969	C	T
7	chr7_86739626	0	86739626	G	A
7	chr7_86747217	0	86747217	C	T
7	chr7_86760156	0	86760156	A	G
7	chr7_86762015	0	86762015	A	G
7	chr7_86765833	0	86765833	C	T
7	chr7_86779985	0	86779985	C	T
7	chr7_86783145	0	86783145	G	A
7	chr7_86790784	0	86790784	G	T
7	chr7_86797166	0	86797166	C	A
7	chr7_86797683	0	86797683	T	C
7	chr7_86810460	0	86810460	G	T
7	chr7_86817343	0	86817343	T	A
7	chr7_86823716	0	86823716	T	C
7	chr7_86841862	0	86841862	G	A
7	chr7_86848105	0	86848105	T	C
7	chr7_86849096	0	86849096	T	C
7	chr7_86862689	0	86862689	T	C
7	chr7_86868473	0	86868473	G	A
7	chr7_86870303	0	86870303	A	G
7	chr7_86872007	0	86872007	G	A
7	chr7_86872650	0	86872650	A	G
7	chr7_86873039	0	86873039	T	C
7	chr7_86875834	0	86875834	G	A
7	chr7_86876235	0	86876235	T	C
7	chr7_86876268	0	86876268	T	C
7	chr7_86877355	0	86877355	A	G
7	chr7_86880648	0	86880648	C	A
7	chr7_86884298	0	86884298	G	A
7	chr7_86888334	0	86888334	A	G
7	chr7_86893036	0	86893036	A	G
7	chr7_86898119	0	86898119	G	C
7	chr7_86899935	0	86899935	T	C
7	chr7_86901679	0	86901679	T	C
7	chr7_86902525	0	86902525	A	T
7	chr7_86905330	0	86905330	T	C
7	chr7_86906030	0	86906030	T	C
7	chr7_86908362	0	86908362	A	C
7	chr7_86912033	0	86912033	T	C
7	chr7_86912440	0	86912440	A	G
7	chr7_86919614	0	86919614	A	G
7	chr7_86921921	0	86921921	A	G
7	chr7_86922969	0	86922969	T	C
7	chr7_86925472	0	86925472	C	A
7	chr7_86930091	0	86930091	T	C
7	chr7_86934155	0	86934155	A	G
7	chr7_86936795	0	86936795	T	G
7	chr7_86937648	0	86937648	T	C
7	chr7_86953410	0	86953410	T	G
7	chr7_86955524	0	86955524	A	G
7	chr7_86959631	0	86959631	A	G
7	chr7_86961169	0	86961169	A	C
7	chr7_86962033	0	86962033	G	A
7	chr7_86963079	0	86963079	C	T
7	chr7_86971688	0	86971688	A	G
7	chr7_86973037	0	86973037	G	A
7	chr7_86973854	0	86973854	T	C
7	chr7_86976408	0	86976408	T	C
7	chr7_86976772	0	86976772	C	T
7	chr7_86977276	0	86977276	G	C
7	chr7_86990873	0	86990873	G	T
7	chr7_86991509	0	86991509	G	A
7	chr7_86998641	0	86998641	C	T
7	chr7_87002436	0	87002436	A	G
7	chr7_87006625	0	87006625	G	A
7	chr7_87007946	0	87007946	A	T
7	chr7_87010566	0	87010566	T	C
7	chr7_87014942	0	87014942	A	G
7	chr7_87022135	0	87022135	G	A
7	chr7_87026034	0	87026034	G	T
7	chr7_87029115	0	87029115	G	A
7	chr7_87030530	0	87030530	C	T
7	chr7_87033555	0	87033555	T	C
7	chr7_87042832	0	87042832	G	A
7	chr7_87043812	0	87043812	G	A
7	chr7_87046334	0	87046334	C	G
7	chr7_87055317	0	87055317	A	G
7	chr7_87057157	0	87057157	G	A
7	chr7_87058569	0	87058569	G	C
7	chr7_87058828	0	87058828	C	A
7	chr7_87059174	0	87059174	A	G
7	chr7_87061751	0	87061751	A	C
7	chr7_87063730	0	87063730	C	T
7	chr7_87067608	0	87067608	C	A
7	chr7_87077451	0	87077451	C	A
7	chr7_87082794	0	87082794	A	G
7	chr7_87089625	0	87089625	T	C
7	chr7_87090319	0	87090319	G	T
7	chr7_87098881	0	87098881	A	G
7	chr7_87099704	0	87099704	G	C
7	chr7_87104788	0	87104788	A	G
7	chr7_87107372	0	87107372	G	C
7	chr7_87110532	0	87110532	A	C
7	chr7_87126057	0	87126057	G	A
7	chr7_87140233	0	87140233	T	C
7	chr7_87146304	0	87146304	T	A
7	chr7_87149531	0	87149531	C	T
7	chr7_87154448	0	87154448	T	G
7	chr7_87161914	0	87161914	G	A
7	chr7_87165657	0	87165657	G	A
7	chr7_87165931	0	87165931	G	C
7	chr7_87166909	0	87166909	C	G
7	chr7_87173231	0	87173231	T	C
7	chr7_87176119	0	87176119	C	T
7	chr7_87178332	0	87178332	A	C
7	chr7_87180700	0	87180700	G	A
7	chr7_87201218	0	87201218	G	A
7	chr7_87201485	0	87201485	T	C
7	chr7_87202525	0	87202525	A	G
7	chr7_87203513	0	87203513	G	A
7	chr7_87204320	0	87204320	C	A
7	chr7_87215559	0	87215559	G	C
7	chr7_87217176	0	87217176	A	G
7	chr7_87218287	0	87218287	T	C
7	chr7_87218765	0	87218765	T	A
7	chr7_87221759	0	87221759	G	T
7	chr7_87224497	0	87224497	A	G
7	chr7_87229060	0	87229060	A	G
7	chr7_87229740	0	87229740	T	C
7	chr7_87229747	0	87229747	G	T
7	chr7_87241556	0	87241556	T	C
7	chr7_87241766	0	87241766	G	A
7	chr7_87242265	0	87242265	T	C
7	chr7_87245876	0	87245876	T	G
7	chr7_87254180	0	87254180	T	C
7	chr7_87262749	0	87262749	C	T
7	chr7_87265303	0	87265303	T	C
7	chr7_87268614	0	87268614	T	C
7	chr7_87269609	0	87269609	G	C
7	chr7_87269822	0	87269822	T	C
7	chr7_87270998	0	87270998	G	A
7	chr7_87271921	0	87271921	T	C
7	chr7_87273179	0	87273179	A	G
7	chr7_87273267	0	87273267	T	C
7	chr7_87275441	0	87275441	A	G
7	chr7_87279103	0	87279103	A	G
7	chr7_87287683	0	87287683	A	G
7	chr7_87288331	0	87288331	T	C
7	chr7_87293639	0	87293639	T	C
7	chr7_87295339	0	87295339	T	C
7	chr7_87296539	0	87296539	A	G
7	chr7_87297692	0	87297692	T	C
7	chr7_87300117	0	87300117	T	C
7	chr7_87300973	0	87300973	A	G
7	chr7_87303137	0	87303137	T	C
7	chr7_87304829	0	87304829	G	A
7	chr7_87305708	0	87305708	T	G
7	chr7_87328096	0	87328096	C	G
7	chr7_87331782	0	87331782	T	C
7	chr7_87336529	0	87336529	G	T
7	chr7_87346395	0	87346395	A	G
7	chr7_87350150	0	87350150	G	A
7	chr7_87353770	0	87353770	C	G
7	chr7_87354732	0	87354732	A	G
7	chr7_87355099	0	87355099	C	A
7	chr7_87356090	0	87356090	C	T
7	chr7_87364518	0	87364518	G	T
7	chr7_87364581	0	87364581	C	T
7	chr7_87369531	0	87369531	T	C
7	chr7_87371023	0	87371023	T	C
7	chr7_87371075	0	87371075	T	C
7	chr7_87371271	0	87371271	A	G
7	chr7_87372366	0	87372366	C	T
7	chr7_87380935	0	87380935	A	G
7	chr7_87385397	0	87385397	C	T
7	chr7_87393335	0	87393335	G	A
7	chr7_87400174	0	87400174	A	G
7	chr7_87401525	0	87401525	T	C
7	chr7_87406389	0	87406389	T	C
7	chr7_87411585	0	87411585	A	G
7	chr7_87413682	0	87413682	A	C
7	chr7_87417439	0	87417439	A	G
7	chr7_87418351	0	87418351	C	A
7	chr7_87418381	0	87418381	C	T
7	chr7_87424193	0	87424193	C	A
7	chr7_87427730	0	87427730	T	C
7	chr7_87429374	0	87429374	G	A
7	chr7_87432495	0	87432495	T	C
7	chr7_87443864	0	87443864	A	C
7	chr7_87447925	0	87447925	A	G
7	chr7_87456120	0	87456120	G	C
7	chr7_87459595	0	87459595	A	G
7	chr7_87460040	0	87460040	A	G
7	chr7_87460117	0	87460117	T	A
7	chr7_87461180	0	87461180	T	C
7	chr7_87464118	0	87464118	A	G
7	chr7_87466102	0	87466102	T	C
7	chr7_87466103	0	87466103	T	G
7	chr7_87466581	0	87466581	T	G
7	chr7_87478773	0	87478773	G	C
7	chr7_87481541	0	87481541	T	C
7	chr7_87481771	0	87481771	A	G
7	chr7_87483686	0	87483686	T	C
7	chr7_87485771	0	87485771	G	C
7	chr7_87490340	0	87490340	C	A
7	chr7_87490491	0	87490491	T	C
7	chr7_87490682	0	87490682	G	A
7	chr7_87492425	0	87492425	T	C
7	chr7_87497052	0	87497052	A	G
7	chr7_87497644	0	87497644	C	A
7	chr7_87498695	0	87498695	A	C
7	chr7_87499704	0	87499704	T	C
7	chr7_87502871	0	87502871	A	G
7	chr7_87509039	0	87509039	T	C
7	chr7_87509326	0	87509326	T	C
7	chr7_87510557	0	87510557	T	C
7	chr7_87518373	0	87518373	G	A
7	chr7_87521064	0	87521064	T	G
7	chr7_87523864	0	87523864	C	A
7	chr7_87527409	0	87527409	C	T
7	chr7_87528348	0	87528348	C	G
7	chr7_87528675	0	87528675	A	G
7	chr7_87529436	0	87529436	A	G
7	chr7_87530623	0	87530623	C	T
7	chr7_87540986	0	87540986	A	G
7	chr7_87542187	0	87542187	C	T
7	chr7_87549031	0	87549031	A	C
7	chr7_87553105	0	87553105	A	T
7	chr7_87553730	0	87553730	A	G
7	chr7_87560966	0	87560966	A	G
7	chr7_87562247	0	87562247	T	G
7	chr7_87563578	0	87563578	C	G
7	chr7_87568673	0	87568673	C	G
7	chr7_87572630	0	87572630	A	G
7	chr7_87573177	0	87573177	T	C
7	chr7_87574445	0	87574445	G	C
7	chr7_87575858	0	87575858	A	G
7	chr7_87576514	0	87576514	T	C
7	chr7_87576812	0	87576812	C	G
7	chr7_87578495	0	87578495	G	A
7	chr7_87578904	0	87578904	A	G
7	chr7_87579201	0	87579201	C	G
7	chr7_87581818	0	87581818	A	G
7	chr7_87583723	0	87583723	A	G
7	chr7_87585325	0	87585325	C	G
7	chr7_87587090	0	87587090	A	G
7	chr7_87587494	0	87587494	T	C
7	chr7_87589797	0	87589797	C	T
7	chr7_87598045	0	87598045	T	C
7	chr7_87601532	0	87601532	A	G
7	chr7_87602270	0	87602270	T	A
7	chr7_87605586	0	87605586	T	G
7	chr7_87608265	0	87608265	G	A
7	chr7_87615868	0	87615868	A	G
7	chr7_87617122	0	87617122	A	G
7	chr7_87618375	0	87618375	A	G
7	chr7_87618998	0	87618998	G	A
7	chr7_87625385	0	87625385	T	C
7	chr7_87632001	0	87632001	C	T
7	chr7_87632665	0	87632665	T	C
7	chr7_87639492	0	87639492	A	G
7	chr7_87642311	0	87642311	G	T
7	chr7_87645094	0	87645094	T	C
7	chr7_87647287	0	87647287	A	C
7	chr7_87647852	0	87647852	C	T
7	chr7_87649248	0	87649248	T	C
7	chr7_87652165	0	87652165	T	C
7	chr7_87670663	0	87670663	C	T
7	chr7_87673854	0	87673854	A	G
7	chr7_87675056	0	87675056	A	G
7	chr7_87680879	0	87680879	C	G
7	chr7_87691250	0	87691250	G	T
7	chr7_87694918	0	87694918	T	G
7	chr7_87703695	0	87703695	A	G
7	chr7_87705301	0	87705301	G	T
7	chr7_87705584	0	87705584	T	C
7	chr7_87706750	0	87706750	A	G
7	chr7_87719455	0	87719455	G	C
7	chr7_87720514	0	87720514	G	A
7	chr7_87724709	0	87724709	T	C
7	chr7_87726870	0	87726870	A	G
7	chr7_87727596	0	87727596	T	G
7	chr7_87728467	0	87728467	A	G
7	chr7_87742633	0	87742633	T	C
7	chr7_87743033	0	87743033	C	T
7	chr7_87745182	0	87745182	G	A
7	chr7_87746727	0	87746727	C	T
7	chr7_87754664	0	87754664	G	A
7	chr7_87754890	0	87754890	G	A
7	chr7_87755980	0	87755980	G	C
7	chr7_87756428	0	87756428	T	C
7	chr7_87756891	0	87756891	A	T
7	chr7_87762778	0	87762778	A	T
7	chr7_87765115	0	87765115	C	T
7	chr7_87774277	0	87774277	T	C
7	chr7_87776445	0	87776445	T	C
7	chr7_87779177	0	87779177	A	G
7	chr7_87786636	0	87786636	C	A
7	chr7_87788244	0	87788244	T	G
7	chr7_87813178	0	87813178	G	T
7	chr7_87818496	0	87818496	A	G
7	chr7_87822361	0	87822361	G	T
7	chr7_87826960	0	87826960	A	G
7	chr7_87827222	0	87827222	T	C
7	chr7_87833235	0	87833235	T	C
7	chr7_87834835	0	87834835	T	C
7	chr7_87837439	0	87837439	G	A
7	chr7_87838796	0	87838796	A	C
7	chr7_87844163	0	87844163	A	G
7	chr7_87849176	0	87849176	G	A
7	chr7_87852509	0	87852509	G	C
7	chr7_87852547	0	87852547	T	C
7	chr7_87853244	0	87853244	C	T
7	chr7_87856513	0	87856513	T	G
7	chr7_87857119	0	87857119	T	C
7	chr7_87863087	0	87863087	T	C
7	chr7_87864478	0	87864478	A	G
7	chr7_87866140	0	87866140	C	A
7	chr7_87867498	0	87867498	T	G
7	chr7_87872803	0	87872803	A	G
7	chr7_87873978	0	87873978	T	C
7	chr7_87874010	0	87874010	T	C
7	chr7_87874395	0	87874395	T	C
7	chr7_87874464	0	87874464	T	C
7	chr7_87875362	0	87875362	T	C
7	chr7_87879511	0	87879511	C	A
7	chr7_87908347	0	87908347	A	G
7	chr7_87908759	0	87908759	T	G
7	chr7_87909521	0	87909521	A	C
7	chr7_87919235	0	87919235	C	A
7	chr7_87922350	0	87922350	A	G
7	chr7_87928475	0	87928475	A	G
7	chr7_87928590	0	87928590	T	C
7	chr7_87929622	0	87929622	T	C
7	chr7_87937008	0	87937008	T	C
7	chr7_87939270	0	87939270	G	A
7	chr7_87942137	0	87942137	T	G
7	chr7_87943882	0	87943882	A	G
7	chr7_87943934	0	87943934	T	C
7	chr7_87944667	0	87944667	C	T
7	chr7_87952378	0	87952378	T	C
7	chr7_87955390	0	87955390	A	C
7	chr7_87957295	0	87957295	G	A
7	chr7_87959130	0	87959130	A	G
7	chr7_87960739	0	87960739	T	G
7	chr7_87964455	0	87964455	A	G
7	chr7_87989612	0	87989612	A	G
7	chr7_87994031	0	87994031	A	G
7	chr7_87994257	0	87994257	A	G
7	chr7_87995885	0	87995885	G	A
7	chr7_88000934	0	88000934	A	G
7	chr7_88002233	0	88002233	T	C
7	chr7_88006586	0	88006586	T	C
7	chr7_88009759	0	88009759	T	G
7	chr7_88010853	0	88010853	G	A
7	chr7_88013175	0	88013175	A	G
7	chr7_88020280	0	88020280	A	G
7	chr7_88023845	0	88023845	G	A
7	chr7_88032783	0	88032783	T	G
7	chr7_88046034	0	88046034	A	G
7	chr7_88049301	0	88049301	T	C
7	chr7_88052214	0	88052214	G	A
7	chr7_88052641	0	88052641	T	C
7	chr7_88056061	0	88056061	G	A
7	chr7_88068420	0	88068420	T	C
7	chr7_88068696	0	88068696	T	C
7	chr7_88073280	0	88073280	A	C
7	chr7_88082256	0	88082256	G	T
7	chr7_88090263	0	88090263	G	A
7	chr7_88091448	0	88091448	T	G
7	chr7_88092177	0	88092177	T	C
7	chr7_88094195	0	88094195	C	T
7	chr7_88106855	0	88106855	T	A
7	chr7_88117518	0	88117518	T	A
7	chr7_88119460	0	88119460	G	A
7	chr7_88119531	0	88119531	G	A
7	chr7_88121211	0	88121211	C	T
7	chr7_88121642	0	88121642	A	G
7	chr7_88123217	0	88123217	T	A
7	chr7_88127545	0	88127545	G	C
7	chr7_88128698	0	88128698	G	C
7	chr7_88146570	0	88146570	C	A
7	chr7_88149665	0	88149665	C	T
7	chr7_88149689	0	88149689	T	C
7	chr7_88155798	0	88155798	G	A
7	chr7_88170749	0	88170749	T	C
7	chr7_88175051	0	88175051	T	G
7	chr7_88177665	0	88177665	G	A
7	chr7_88179223	0	88179223	G	A
7	chr7_88180855	0	88180855	T	G
7	chr7_88187357	0	88187357	A	G
7	chr7_88190139	0	88190139	C	T
7	chr7_88192660	0	88192660	A	G
7	chr7_88193478	0	88193478	A	C
7	chr7_88197875	0	88197875	T	C
7	chr7_88200619	0	88200619	T	C
7	chr7_88203012	0	88203012	T	C
7	chr7_88204877	0	88204877	T	C
7	chr7_88230071	0	88230071	A	G
7	chr7_88242832	0	88242832	A	G
7	chr7_88251053	0	88251053	G	C
7	chr7_88251366	0	88251366	C	A
7	chr7_88255209	0	88255209	T	C
7	chr7_88280412	0	88280412	C	G
7	chr7_88280440	0	88280440	T	G
7	chr7_88286090	0	88286090	G	A
7	chr7_88292538	0	88292538	G	A
7	chr7_88294042	0	88294042	G	T
7	chr7_88301397	0	88301397	G	A
7	chr7_88302322	0	88302322	A	C
7	chr7_88307204	0	88307204	C	T
7	chr7_88307436	0	88307436	A	G
7	chr7_88314862	0	88314862	G	A
7	chr7_88323254	0	88323254	T	C
7	chr7_88338571	0	88338571	C	A
7	chr7_88350313	0	88350313	T	C
7	chr7_88360951	0	88360951	T	C
7	chr7_88370105	0	88370105	T	C
7	chr7_88371284	0	88371284	A	G
7	chr7_88373549	0	88373549	T	C
7	chr7_88374465	0	88374465	A	G
7	chr7_88378094	0	88378094	C	T
7	chr7_88378195	0	88378195	G	A
7	chr7_88379176	0	88379176	T	C
7	chr7_88380736	0	88380736	G	A
7	chr7_88381367	0	88381367	G	A
7	chr7_88382919	0	88382919	T	C
7	chr7_88389326	0	88389326	C	A
7	chr7_88395138	0	88395138	A	G
7	chr7_88395518	0	88395518	T	C
7	chr7_88398874	0	88398874	A	G
7	chr7_88399183	0	88399183	A	T
7	chr7_88400321	0	88400321	C	T
7	chr7_88402023	0	88402023	T	G
7	chr7_88402346	0	88402346	A	C
7	chr7_88402521	0	88402521	G	A
7	chr7_88408509	0	88408509	T	C
7	chr7_88409148	0	88409148	T	C
7	chr7_88409774	0	88409774	C	T
7	chr7_88410655	0	88410655	C	T
7	chr7_88413602	0	88413602	A	G
7	chr7_88418876	0	88418876	A	T
7	chr7_88420021	0	88420021	T	G
7	chr7_88421662	0	88421662	A	G
7	chr7_88431132	0	88431132	G	A
7	chr7_88432746	0	88432746	G	A
7	chr7_88439886	0	88439886	G	C
7	chr7_88442548	0	88442548	A	G
7	chr7_88448388	0	88448388	A	G
7	chr7_88473400	0	88473400	T	C
7	chr7_88474813	0	88474813	G	A
7	chr7_88478766	0	88478766	T	A
7	chr7_88483010	0	88483010	C	G
7	chr7_88485333	0	88485333	A	C
7	chr7_88486698	0	88486698	G	T
7	chr7_88489547	0	88489547	C	G
7	chr7_88489712	0	88489712	G	C
7	chr7_88490973	0	88490973	A	G
7	chr7_88491439	0	88491439	T	C
7	chr7_88493524	0	88493524	T	C
7	chr7_88501087	0	88501087	G	A
7	chr7_88503620	0	88503620	A	G
7	chr7_88503688	0	88503688	T	C
7	chr7_88505377	0	88505377	G	A
7	chr7_88507077	0	88507077	A	G
7	chr7_88511543	0	88511543	A	G
7	chr7_88518916	0	88518916	G	C
7	chr7_88519260	0	88519260	T	C
7	chr7_88521702	0	88521702	T	G
7	chr7_88523138	0	88523138	G	A
7	chr7_88524857	0	88524857	C	G
7	chr7_88526840	0	88526840	C	T
7	chr7_88529075	0	88529075	T	C
7	chr7_88536350	0	88536350	A	G
7	chr7_88542606	0	88542606	G	A
7	chr7_88543962	0	88543962	T	C
7	chr7_88547936	0	88547936	T	C
7	chr7_88552897	0	88552897	G	A
7	chr7_88556406	0	88556406	T	C
7	chr7_88561999	0	88561999	A	G
7	chr7_88562221	0	88562221	C	T
7	chr7_88563990	0	88563990	G	A
7	chr7_88564014	0	88564014	T	C
7	chr7_88566116	0	88566116	A	G
7	chr7_88566273	0	88566273	G	A
7	chr7_88568251	0	88568251	A	G
7	chr7_88568306	0	88568306	T	G
7	chr7_88575957	0	88575957	C	T
7	chr7_88577570	0	88577570	G	A
7	chr7_88578124	0	88578124	G	A
7	chr7_88582119	0	88582119	C	T
7	chr7_88585773	0	88585773	C	G
7	chr7_88589275	0	88589275	G	A
7	chr7_88591902	0	88591902	T	G
7	chr7_88594926	0	88594926	G	A
7	chr7_88598160	0	88598160	A	G
7	chr7_88598932	0	88598932	G	A
7	chr7_88604076	0	88604076	A	C
7	chr7_88604232	0	88604232	A	G
7	chr7_88604407	0	88604407	T	C
7	chr7_88604918	0	88604918	A	G
7	chr7_88620300	0	88620300	T	C
7	chr7_88628935	0	88628935	T	C
7	chr7_88629505	0	88629505	T	C
7	chr7_88632006	0	88632006	T	C
7	chr7_88633883	0	88633883	T	C
7	chr7_88639488	0	88639488	C	A
7	chr7_88641008	0	88641008	C	T
7	chr7_88643911	0	88643911	T	C
7	chr7_88648741	0	88648741	C	T
7	chr7_88654098	0	88654098	T	G
7	chr7_88660330	0	88660330	C	G
7	chr7_88662670	0	88662670	A	G
7	chr7_88662907	0	88662907	A	G
7	chr7_88663315	0	88663315	G	C
7	chr7_88663889	0	88663889	G	C
7	chr7_88666975	0	88666975	G	C
7	chr7_88673811	0	88673811	G	A
7	chr7_88675162	0	88675162	G	C
7	chr7_88678460	0	88678460	G	C
7	chr7_88678863	0	88678863	T	C
7	chr7_88679560	0	88679560	C	T
7	chr7_88682038	0	88682038	T	A
7	chr7_88683589	0	88683589	C	G
7	chr7_88690804	0	88690804	T	C
7	chr7_88705046	0	88705046	T	A
7	chr7_88705109	0	88705109	T	C
7	chr7_88710229	0	88710229	T	C
7	chr7_88715775	0	88715775	T	C
7	chr7_88716851	0	88716851	A	G
7	chr7_88717962	0	88717962	T	C
7	chr7_88727051	0	88727051	T	G
7	chr7_88727999	0	88727999	T	C
7	chr7_88728988	0	88728988	C	T
7	chr7_88736391	0	88736391	T	C
7	chr7_88738416	0	88738416	G	C
7	chr7_88743563	0	88743563	A	G
7	chr7_88745953	0	88745953	A	G
7	chr7_88751393	0	88751393	A	G
7	chr7_88751396	0	88751396	G	A
7	chr7_88759106	0	88759106	G	A
7	chr7_88759518	0	88759518	C	A
7	chr7_88767933	0	88767933	A	T
7	chr7_88768843	0	88768843	T	C
7	chr7_88769394	0	88769394	C	A
7	chr7_88772457	0	88772457	T	A
7	chr7_88775505	0	88775505	A	G
7	chr7_88781826	0	88781826	T	C
7	chr7_88788914	0	88788914	G	A
7	chr7_88791184	0	88791184	T	C
7	chr7_88792989	0	88792989	C	T
7	chr7_88796882	0	88796882	A	G
7	chr7_88803264	0	88803264	A	G
7	chr7_88803966	0	88803966	A	G
7	chr7_88807941	0	88807941	C	G
7	chr7_88807987	0	88807987	G	A
7	chr7_88815868	0	88815868	G	A
7	chr7_88818672	0	88818672	A	G
7	chr7_88824443	0	88824443	G	A
7	chr7_88827712	0	88827712	T	C
7	chr7_88830493	0	88830493	A	C
7	chr7_88831669	0	88831669	C	T
7	chr7_88840808	0	88840808	C	A
7	chr7_88845170	0	88845170	C	T
7	chr7_88845505	0	88845505	T	G
7	chr7_88847512	0	88847512	C	A
7	chr7_88850282	0	88850282	T	C
7	chr7_88851680	0	88851680	A	G
7	chr7_88853787	0	88853787	A	C
7	chr7_88854233	0	88854233	T	A
7	chr7_88860780	0	88860780	G	A
7	chr7_88862239	0	88862239	G	A
7	chr7_88864155	0	88864155	G	C
7	chr7_88869766	0	88869766	T	A
7	chr7_88876245	0	88876245	A	G
7	chr7_88878432	0	88878432	G	C
7	chr7_88879164	0	88879164	T	G
7	chr7_88884025	0	88884025	C	T
7	chr7_88884224	0	88884224	T	G
7	chr7_88893325	0	88893325	G	A
7	chr7_88893473	0	88893473	T	C
7	chr7_88893969	0	88893969	A	G
7	chr7_88902434	0	88902434	T	C
7	chr7_88918160	0	88918160	C	T
7	chr7_88923373	0	88923373	T	C
7	chr7_88925283	0	88925283	T	C
7	chr7_88930436	0	88930436	A	G
7	chr7_88930448	0	88930448	G	A
7	chr7_88932251	0	88932251	G	A
7	chr7_88936561	0	88936561	A	G
7	chr7_88940304	0	88940304	T	C
7	chr7_88948948	0	88948948	G	A
7	chr7_88950956	0	88950956	C	T
7	chr7_88962214	0	88962214	A	G
7	chr7_88964698	0	88964698	A	G
7	chr7_88972346	0	88972346	G	A
7	chr7_88975825	0	88975825	T	C
7	chr7_88977396	0	88977396	C	A
7	chr7_88977411	0	88977411	A	G
7	chr7_88979344	0	88979344	A	G
7	chr7_88984079	0	88984079	T	G
7	chr7_88988214	0	88988214	G	A
7	chr7_88991806	0	88991806	A	G
7	chr7_88992083	0	88992083	T	C
7	chr7_88994734	0	88994734	G	A
7	chr7_88994894	0	88994894	C	G
7	chr7_88997781	0	88997781	C	T
7	chr7_89005502	0	89005502	G	A
7	chr7_89011298	0	89011298	C	T
7	chr7_89012062	0	89012062	G	T
7	chr7_89022826	0	89022826	A	G
7	chr7_89026872	0	89026872	C	A
7	chr7_89028121	0	89028121	T	G
7	chr7_89032808	0	89032808	A	G
7	chr7_89033349	0	89033349	T	C
7	chr7_89033997	0	89033997	G	A
7	chr7_89035984	0	89035984	T	C
7	chr7_89038963	0	89038963	C	T
7	chr7_89040128	0	89040128	T	G
7	chr7_89041289	0	89041289	C	T
7	chr7_89053963	0	89053963	C	T
7	chr7_89071513	0	89071513	G	A
7	chr7_89073550	0	89073550	A	G
7	chr7_89077842	0	89077842	G	A
7	chr7_89078381	0	89078381	G	A
7	chr7_89098332	0	89098332	C	A
7	chr7_89098389	0	89098389	T	C
7	chr7_89106783	0	89106783	A	C
7	chr7_89118928	0	89118928	A	G
7	chr7_89124017	0	89124017	A	G
7	chr7_89127057	0	89127057	A	G
7	chr7_89128855	0	89128855	A	G
7	chr7_89130472	0	89130472	G	C
7	chr7_89130508	0	89130508	A	G
7	chr7_89130734	0	89130734	A	G
7	chr7_89130778	0	89130778	A	G
7	chr7_89134254	0	89134254	A	G
7	chr7_89138620	0	89138620	T	C
7	chr7_89159132	0	89159132	T	C
7	chr7_89163933	0	89163933	C	T
7	chr7_89168043	0	89168043	G	A
7	chr7_89169031	0	89169031	G	T
7	chr7_89174250	0	89174250	C	T
7	chr7_89178205	0	89178205	C	T
7	chr7_89180404	0	89180404	T	G
7	chr7_89181058	0	89181058	G	A
7	chr7_89182154	0	89182154	C	G
7	chr7_89185761	0	89185761	C	T
7	chr7_89187252	0	89187252	T	G
7	chr7_89190130	0	89190130	A	G
7	chr7_89194300	0	89194300	G	T
7	chr7_89202652	0	89202652	T	C
7	chr7_89211915	0	89211915	G	A
7	chr7_89227445	0	89227445	G	T
7	chr7_89239778	0	89239778	A	G
7	chr7_89255223	0	89255223	G	C
7	chr7_89256047	0	89256047	T	G
7	chr7_89261743	0	89261743	C	T
7	chr7_89267503	0	89267503	C	T
7	chr7_89272343	0	89272343	G	A
7	chr7_89273976	0	89273976	A	G
7	chr7_89278194	0	89278194	A	G
7	chr7_89289501	0	89289501	C	T
7	chr7_89300820	0	89300820	G	A
7	chr7_89310627	0	89310627	T	A
7	chr7_89315674	0	89315674	A	T
7	chr7_89315713	0	89315713	T	C
7	chr7_89323377	0	89323377	T	C
7	chr7_89333526	0	89333526	A	G
7	chr7_89333952	0	89333952	G	A
7	chr7_89339359	0	89339359	A	G
7	chr7_89341306	0	89341306	G	A
7	chr7_89341488	0	89341488	C	T
7	chr7_89341539	0	89341539	A	G
7	chr7_89345869	0	89345869	A	C
7	chr7_89348676	0	89348676	A	T
7	chr7_89348719	0	89348719	G	A
7	chr7_89348736	0	89348736	A	G
7	chr7_89351945	0	89351945	G	T
7	chr7_89352535	0	89352535	G	A
7	chr7_89355704	0	89355704	C	T
7	chr7_89357446	0	89357446	G	C
7	chr7_89367233	0	89367233	T	A
7	chr7_89370142	0	89370142	T	A
7	chr7_89375268	0	89375268	A	T
7	chr7_89376883	0	89376883	A	G
7	chr7_89391334	0	89391334	C	A
7	chr7_89401539	0	89401539	G	A
7	chr7_89404094	0	89404094	T	C
7	chr7_89404671	0	89404671	T	C
7	chr7_89406555	0	89406555	C	T
7	chr7_89410203	0	89410203	C	T
7	chr7_89418002	0	89418002	G	T
7	chr7_89419798	0	89419798	G	T
7	chr7_89421842	0	89421842	C	T
7	chr7_89429087	0	89429087	G	A
7	chr7_89442500	0	89442500	C	T
7	chr7_89445114	0	89445114	A	C
7	chr7_89447101	0	89447101	C	G
7	chr7_89448900	0	89448900	A	G
7	chr7_89453533	0	89453533	C	T
7	chr7_89453701	0	89453701	G	A
7	chr7_89454026	0	89454026	G	A
7	chr7_89454108	0	89454108	G	T
7	chr7_89457291	0	89457291	T	C
7	chr7_89460710	0	89460710	C	T
7	chr7_89467529	0	89467529	C	A
7	chr7_89470658	0	89470658	A	G
7	chr7_89473278	0	89473278	T	G
7	chr7_89481972	0	89481972	T	G
7	chr7_89504019	0	89504019	G	A
7	chr7_89504380	0	89504380	C	G
7	chr7_89506332	0	89506332	A	G
7	chr7_89507829	0	89507829	T	G
7	chr7_89508228	0	89508228	A	T
7	chr7_89509877	0	89509877	G	A
7	chr7_89514193	0	89514193	G	A
7	chr7_89514710	0	89514710	A	G
7	chr7_89515903	0	89515903	T	G
7	chr7_89529674	0	89529674	C	A
7	chr7_89537525	0	89537525	A	G
7	chr7_89541051	0	89541051	C	A
7	chr7_89545196	0	89545196	A	G
7	chr7_89545411	0	89545411	T	C
7	chr7_89551412	0	89551412	T	C
7	chr7_89553925	0	89553925	C	A
7	chr7_89556731	0	89556731	A	C
7	chr7_89565459	0	89565459	G	A
7	chr7_89565599	0	89565599	G	A
7	chr7_89571680	0	89571680	T	C
7	chr7_89573962	0	89573962	G	A
7	chr7_89575336	0	89575336	G	A
7	chr7_89575765	0	89575765	T	C
7	chr7_89579843	0	89579843	C	T
7	chr7_89581491	0	89581491	C	T
7	chr7_89585474	0	89585474	A	G
7	chr7_89588494	0	89588494	A	C
7	chr7_89589638	0	89589638	C	G
7	chr7_89597841	0	89597841	G	A
7	chr7_89598618	0	89598618	T	C
7	chr7_89603785	0	89603785	T	C
7	chr7_89605439	0	89605439	G	T
7	chr7_89606872	0	89606872	A	G
7	chr7_89610424	0	89610424	A	G
7	chr7_89643744	0	89643744	G	A
7	chr7_89655227	0	89655227	T	C
7	chr7_89671935	0	89671935	A	T
7	chr7_89674783	0	89674783	G	T
7	chr7_89675073	0	89675073	T	C
7	chr7_89685510	0	89685510	A	G
7	chr7_89693563	0	89693563	C	A
7	chr7_89693986	0	89693986	C	T
7	chr7_89696667	0	89696667	C	T
7	chr7_89701505	0	89701505	C	T
7	chr7_89720704	0	89720704	G	A
7	chr7_89722333	0	89722333	T	C
7	chr7_89722363	0	89722363	C	A
7	chr7_89724030	0	89724030	A	G
7	chr7_89724838	0	89724838	T	C
7	chr7_89725687	0	89725687	T	G
7	chr7_89730156	0	89730156	G	T
7	chr7_89735367	0	89735367	C	A
7	chr7_89744970	0	89744970	G	A
7	chr7_89747838	0	89747838	T	G
7	chr7_89757785	0	89757785	A	G
7	chr7_89764462	0	89764462	A	G
7	chr7_89767818	0	89767818	G	A
7	chr7_89777430	0	89777430	T	A
7	chr7_89778366	0	89778366	C	T
7	chr7_89785061	0	89785061	C	T
7	chr7_89785462	0	89785462	T	C
7	chr7_89787618	0	89787618	T	C
7	chr7_89802250	0	89802250	A	G
7	chr7_89805446	0	89805446	G	T
7	chr7_89810465	0	89810465	A	T
7	chr7_89815306	0	89815306	T	G
7	chr7_89815415	0	89815415	T	C
7	chr7_89818906	0	89818906	T	G
7	chr7_89824329	0	89824329	A	C
7	chr7_89832495	0	89832495	G	A
7	chr7_89832531	0	89832531	T	C
7	chr7_89834502	0	89834502	G	A
7	chr7_89849612	0	89849612	A	C
7	chr7_89851009	0	89851009	T	G
7	chr7_89854318	0	89854318	A	T
7	chr7_89856162	0	89856162	G	A
7	chr7_89857425	0	89857425	A	G
7	chr7_89859293	0	89859293	A	G
7	chr7_89869537	0	89869537	A	G
7	chr7_89871236	0	89871236	C	T
7	chr7_89871652	0	89871652	T	C
7	chr7_89873879	0	89873879	A	G
7	chr7_89874305	0	89874305	G	C
7	chr7_89880705	0	89880705	G	A
7	chr7_89885828	0	89885828	C	A
7	chr7_89889049	0	89889049	G	A
7	chr7_89891249	0	89891249	C	T
7	chr7_89891793	0	89891793	T	C
7	chr7_89892723	0	89892723	T	C
7	chr7_89894305	0	89894305	G	A
7	chr7_89909794	0	89909794	C	T
7	chr7_89913120	0	89913120	A	G
7	chr7_89937386	0	89937386	C	T
7	chr7_89938748	0	89938748	C	T
7	chr7_89940952	0	89940952	G	A
7	chr7_89941325	0	89941325	T	C
7	chr7_89947684	0	89947684	C	G
7	chr7_89947753	0	89947753	G	C
7	chr7_89948516	0	89948516	G	T
7	chr7_89953470	0	89953470	T	C
7	chr7_89955850	0	89955850	C	T
7	chr7_89960712	0	89960712	C	G
7	chr7_89964900	0	89964900	T	C
7	chr7_89970803	0	89970803	C	T
7	chr7_89971899	0	89971899	A	C
7	chr7_89975803	0	89975803	G	A
7	chr7_89976656	0	89976656	C	T
7	chr7_89986898	0	89986898	G	C
7	chr7_89987558	0	89987558	T	C
7	chr7_89992373	0	89992373	G	A
7	chr7_89997579	0	89997579	A	G
7	chr7_89997948	0	89997948	A	G
7	chr7_90003533	0	90003533	C	A
7	chr7_90015465	0	90015465	T	C
7	chr7_90018137	0	90018137	T	C
7	chr7_90021954	0	90021954	G	A
7	chr7_90026771	0	90026771	G	A
7	chr7_90027147	0	90027147	T	C
7	chr7_90029104	0	90029104	A	G
7	chr7_90036503	0	90036503	G	C
7	chr7_90047425	0	90047425	G	T
7	chr7_90050352	0	90050352	C	T
7	chr7_90060505	0	90060505	A	G
7	chr7_90064343	0	90064343	T	C
7	chr7_90071190	0	90071190	A	G
7	chr7_90073073	0	90073073	G	T
7	chr7_90085168	0	90085168	T	G
7	chr7_90095395	0	90095395	A	G
7	chr7_90096579	0	90096579	A	G
7	chr7_90109988	0	90109988	G	T
7	chr7_90111905	0	90111905	G	C
7	chr7_90115504	0	90115504	T	C
7	chr7_90117819	0	90117819	G	T
7	chr7_90118814	0	90118814	T	C
7	chr7_90118890	0	90118890	T	C
7	chr7_90119617	0	90119617	G	C
7	chr7_90121252	0	90121252	C	T
7	chr7_90121697	0	90121697	G	A
7	chr7_90123602	0	90123602	T	C
7	chr7_90129012	0	90129012	A	G
7	chr7_90129289	0	90129289	T	G
7	chr7_90129800	0	90129800	T	C
7	chr7_90139186	0	90139186	A	G
7	chr7_90139986	0	90139986	C	T
7	chr7_90140718	0	90140718	C	T
7	chr7_90141739	0	90141739	G	A
7	chr7_90142723	0	90142723	A	G
7	chr7_90146223	0	90146223	C	A
7	chr7_90152153	0	90152153	T	C
7	chr7_90154676	0	90154676	G	A
7	chr7_90162523	0	90162523	T	C
7	chr7_90166493	0	90166493	T	C
7	chr7_90166583	0	90166583	G	T
7	chr7_90169622	0	90169622	A	T
7	chr7_90174949	0	90174949	T	C
7	chr7_90178735	0	90178735	T	A
7	chr7_90181327	0	90181327	T	C
7	chr7_90186296	0	90186296	C	T
7	chr7_90189141	0	90189141	T	C
7	chr7_90197162	0	90197162	A	G
7	chr7_90197762	0	90197762	G	C
7	chr7_90215503	0	90215503	G	A
7	chr7_90218468	0	90218468	C	T
7	chr7_90219156	0	90219156	G	A
7	chr7_90230009	0	90230009	G	A
7	chr7_90231315	0	90231315	C	T
7	chr7_90242193	0	90242193	T	C
7	chr7_90244050	0	90244050	A	G
7	chr7_90253452	0	90253452	C	A
7	chr7_90254765	0	90254765	T	C
7	chr7_90264974	0	90264974	G	A
7	chr7_90268411	0	90268411	C	T
7	chr7_90282673	0	90282673	G	A
7	chr7_90286633	0	90286633	G	A
7	chr7_90301345	0	90301345	T	C
7	chr7_90303554	0	90303554	T	C
7	chr7_90317673	0	90317673	G	T
7	chr7_90323494	0	90323494	A	G
7	chr7_90331206	0	90331206	A	G
7	chr7_90332311	0	90332311	A	G
7	chr7_90332609	0	90332609	A	G
7	chr7_90333678	0	90333678	C	T
7	chr7_90336944	0	90336944	G	C
7	chr7_90341594	0	90341594	A	C
7	chr7_90344169	0	90344169	A	G
7	chr7_90346849	0	90346849	T	C
7	chr7_90351148	0	90351148	T	C
7	chr7_90352428	0	90352428	A	G
7	chr7_90360104	0	90360104	T	C
7	chr7_90366760	0	90366760	A	G
7	chr7_90369580	0	90369580	T	C
7	chr7_90375057	0	90375057	T	A
7	chr7_90378187	0	90378187	C	T
7	chr7_90380763	0	90380763	C	G
7	chr7_90382538	0	90382538	G	A
7	chr7_90389970	0	90389970	G	A
7	chr7_90391400	0	90391400	A	G
7	chr7_90394520	0	90394520	A	G
7	chr7_90398596	0	90398596	A	G
7	chr7_90398791	0	90398791	T	C
7	chr7_90403390	0	90403390	A	G
7	chr7_90410050	0	90410050	C	T
7	chr7_90424470	0	90424470	G	T
7	chr7_90426382	0	90426382	G	A
7	chr7_90427483	0	90427483	T	C
7	chr7_90428001	0	90428001	C	T
7	chr7_90442606	0	90442606	A	G
7	chr7_90445694	0	90445694	T	G
7	chr7_90450139	0	90450139	A	G
7	chr7_90450334	0	90450334	G	A
7	chr7_90453590	0	90453590	G	A
7	chr7_90455428	0	90455428	C	A
7	chr7_90463160	0	90463160	A	T
7	chr7_90463439	0	90463439	T	C
7	chr7_90467227	0	90467227	C	G
7	chr7_90467897	0	90467897	A	G
7	chr7_90468617	0	90468617	T	C
7	chr7_90476240	0	90476240	G	A
7	chr7_90478918	0	90478918	G	A
7	chr7_90478921	0	90478921	G	A
7	chr7_90485240	0	90485240	G	A
7	chr7_90490494	0	90490494	A	G
7	chr7_90495952	0	90495952	T	C
7	chr7_90496183	0	90496183	C	T
7	chr7_90497939	0	90497939	T	C
7	chr7_90503797	0	90503797	T	C
7	chr7_90508929	0	90508929	G	C
7	chr7_90515814	0	90515814	T	C
7	chr7_90518772	0	90518772	A	G
7	chr7_90522672	0	90522672	A	C
7	chr7_90534167	0	90534167	G	T
7	chr7_90536488	0	90536488	C	A
7	chr7_90537771	0	90537771	C	T
7	chr7_90539730	0	90539730	C	A
7	chr7_90539911	0	90539911	A	G
7	chr7_90552781	0	90552781	A	G
7	chr7_90554649	0	90554649	C	A
7	chr7_90555811	0	90555811	T	C
7	chr7_90566602	0	90566602	G	T
7	chr7_90566878	0	90566878	A	G
7	chr7_90567389	0	90567389	A	C
7	chr7_90574124	0	90574124	G	C
7	chr7_90575352	0	90575352	A	G
7	chr7_90589715	0	90589715	G	A
7	chr7_90597664	0	90597664	A	C
7	chr7_90607226	0	90607226	C	T
7	chr7_90612500	0	90612500	T	C
7	chr7_90619560	0	90619560	G	A
7	chr7_90620405	0	90620405	C	A
7	chr7_90621399	0	90621399	G	A
7	chr7_90622277	0	90622277	C	T
7	chr7_90624170	0	90624170	A	G
7	chr7_90672176	0	90672176	T	C
7	chr7_90673449	0	90673449	C	T
7	chr7_90674145	0	90674145	C	G
7	chr7_90678676	0	90678676	A	T
7	chr7_90686379	0	90686379	T	C
7	chr7_90689614	0	90689614	C	T
7	chr7_90691100	0	90691100	C	T
7	chr7_90691172	0	90691172	C	T
7	chr7_90693233	0	90693233	C	T
7	chr7_90695525	0	90695525	T	A
7	chr7_90725171	0	90725171	G	A
7	chr7_90726757	0	90726757	G	A
7	chr7_90742026	0	90742026	G	C
7	chr7_90745642	0	90745642	T	G
7	chr7_90757550	0	90757550	C	T
7	chr7_90761262	0	90761262	T	A
7	chr7_90775096	0	90775096	A	G
7	chr7_90786530	0	90786530	C	T
7	chr7_90786937	0	90786937	T	C
7	chr7_90791142	0	90791142	G	A
7	chr7_90806367	0	90806367	G	A
7	chr7_90807746	0	90807746	C	G
7	chr7_90821293	0	90821293	C	T
7	chr7_90826968	0	90826968	C	A
7	chr7_90837157	0	90837157	T	G
7	chr7_90839417	0	90839417	C	T
7	chr7_90844028	0	90844028	G	C
7	chr7_90855709	0	90855709	G	A
7	chr7_90859063	0	90859063	T	A
7	chr7_90862999	0	90862999	A	G
7	chr7_90868995	0	90868995	A	G
7	chr7_90872140	0	90872140	G	T
7	chr7_90880755	0	90880755	C	T
7	chr7_90893688	0	90893688	A	G
7	chr7_90897014	0	90897014	A	T
7	chr7_90903651	0	90903651	C	T
7	chr7_90915664	0	90915664	T	C
7	chr7_90920382	0	90920382	C	T
7	chr7_90923309	0	90923309	C	T
7	chr7_90933433	0	90933433	C	G
7	chr7_90939347	0	90939347	A	G
7	chr7_90942563	0	90942563	T	C
7	chr7_90943352	0	90943352	C	T
7	chr7_90943356	0	90943356	T	C
7	chr7_90945795	0	90945795	A	G
7	chr7_90947833	0	90947833	T	G
7	chr7_90955815	0	90955815	G	A
7	chr7_90956236	0	90956236	C	T
7	chr7_90978293	0	90978293	T	C
7	chr7_90980154	0	90980154	A	G
7	chr7_90983256	0	90983256	T	C
7	chr7_90990559	0	90990559	G	A
7	chr7_91000783	0	91000783	C	T
7	chr7_91001715	0	91001715	A	G
7	chr7_91003975	0	91003975	A	G
7	chr7_91004745	0	91004745	A	G
7	chr7_91005404	0	91005404	T	G
7	chr7_91006056	0	91006056	T	C
7	chr7_91013445	0	91013445	T	C
7	chr7_91017812	0	91017812	A	G
7	chr7_91021075	0	91021075	A	T
7	chr7_91021782	0	91021782	T	C
7	chr7_91033329	0	91033329	G	T
7	chr7_91039287	0	91039287	T	C
7	chr7_91039980	0	91039980	C	T
7	chr7_91041577	0	91041577	T	A
7	chr7_91042865	0	91042865	A	C
7	chr7_91047212	0	91047212	A	G
7	chr7_91048173	0	91048173	C	T
7	chr7_91061827	0	91061827	A	G
7	chr7_91062696	0	91062696	G	T
7	chr7_91063724	0	91063724	T	C
7	chr7_91063865	0	91063865	A	G
7	chr7_91063866	0	91063866	G	T
7	chr7_91075925	0	91075925	G	A
7	chr7_91085357	0	91085357	G	T
7	chr7_91098458	0	91098458	C	T
7	chr7_91100835	0	91100835	G	A
7	chr7_91106066	0	91106066	G	C
7	chr7_91113686	0	91113686	G	A
7	chr7_91116004	0	91116004	C	G
7	chr7_91120350	0	91120350	T	C
7	chr7_91128218	0	91128218	C	T
7	chr7_91131989	0	91131989	G	C
7	chr7_91133081	0	91133081	C	G
7	chr7_91135449	0	91135449	T	C
7	chr7_91143549	0	91143549	C	T
7	chr7_91149014	0	91149014	G	A
7	chr7_91152814	0	91152814	T	G
7	chr7_91158169	0	91158169	A	G
7	chr7_91160747	0	91160747	C	G
7	chr7_91160771	0	91160771	T	C
7	chr7_91162068	0	91162068	T	A
7	chr7_91168302	0	91168302	T	A
7	chr7_91169644	0	91169644	C	T
7	chr7_91173224	0	91173224	C	T
7	chr7_91175360	0	91175360	G	A
7	chr7_91179787	0	91179787	T	C
7	chr7_91180355	0	91180355	T	C
7	chr7_91184015	0	91184015	C	T
7	chr7_91192375	0	91192375	G	A
7	chr7_91207308	0	91207308	T	C
7	chr7_91214640	0	91214640	G	A
7	chr7_91221254	0	91221254	A	G
7	chr7_91229830	0	91229830	A	C
7	chr7_91233169	0	91233169	G	A
7	chr7_91240249	0	91240249	G	C
7	chr7_91240516	0	91240516	A	G
7	chr7_91250128	0	91250128	G	C
7	chr7_91255665	0	91255665	C	T
7	chr7_91255789	0	91255789	C	T
7	chr7_91267075	0	91267075	A	G
7	chr7_91267625	0	91267625	C	T
7	chr7_91276658	0	91276658	T	C
7	chr7_91290251	0	91290251	C	G
7	chr7_91290353	0	91290353	G	C
7	chr7_91292868	0	91292868	T	C
7	chr7_91293114	0	91293114	G	T
7	chr7_91301624	0	91301624	G	A
7	chr7_91305993	0	91305993	G	A
7	chr7_91307304	0	91307304	G	C
7	chr7_91324790	0	91324790	A	T
7	chr7_91325022	0	91325022	T	C
7	chr7_91329748	0	91329748	T	C
7	chr7_91330308	0	91330308	C	T
7	chr7_91336504	0	91336504	A	G
7	chr7_91347794	0	91347794	T	C
7	chr7_91356947	0	91356947	G	C
7	chr7_91375322	0	91375322	C	A
7	chr7_91385562	0	91385562	T	C
7	chr7_91387920	0	91387920	T	C
7	chr7_91390421	0	91390421	T	G
7	chr7_91402513	0	91402513	A	T
7	chr7_91402539	0	91402539	T	C
7	chr7_91404479	0	91404479	A	C
7	chr7_91406558	0	91406558	G	T
7	chr7_91407580	0	91407580	A	T
7	chr7_91407668	0	91407668	G	C
7	chr7_91416206	0	91416206	A	C
7	chr7_91419897	0	91419897	G	T
7	chr7_91422698	0	91422698	A	G
7	chr7_91428042	0	91428042	A	G
7	chr7_91428976	0	91428976	G	A
7	chr7_91431128	0	91431128	G	C
7	chr7_91431363	0	91431363	G	C
7	chr7_91431849	0	91431849	C	T
7	chr7_91435433	0	91435433	C	T
7	chr7_91443058	0	91443058	G	A
7	chr7_91444622	0	91444622	A	G
7	chr7_91450423	0	91450423	T	C
7	chr7_91450849	0	91450849	T	C
7	chr7_91452596	0	91452596	G	C
7	chr7_91475443	0	91475443	C	T
7	chr7_91489709	0	91489709	C	T
7	chr7_91493176	0	91493176	C	G
7	chr7_91498049	0	91498049	C	G
7	chr7_91500167	0	91500167	T	C
7	chr7_91500926	0	91500926	A	C
7	chr7_91501872	0	91501872	A	G
7	chr7_91501940	0	91501940	C	T
7	chr7_91505243	0	91505243	C	A
7	chr7_91514917	0	91514917	G	T
7	chr7_91520444	0	91520444	G	A
7	chr7_91520812	0	91520812	C	T
7	chr7_91520904	0	91520904	T	C
7	chr7_91523370	0	91523370	C	T
7	chr7_91523482	0	91523482	A	G
7	chr7_91527910	0	91527910	C	T
7	chr7_91528764	0	91528764	T	C
7	chr7_91531388	0	91531388	A	C
7	chr7_91534414	0	91534414	A	T
7	chr7_91539911	0	91539911	C	T
7	chr7_91542217	0	91542217	A	G
7	chr7_91567902	0	91567902	T	C
7	chr7_91576130	0	91576130	C	T
7	chr7_91578207	0	91578207	T	C
7	chr7_91583270	0	91583270	G	C
7	chr7_91595077	0	91595077	T	C
7	chr7_91597406	0	91597406	T	A
7	chr7_91598434	0	91598434	T	C
7	chr7_91607792	0	91607792	G	C
7	chr7_91607802	0	91607802	A	T
7	chr7_91608938	0	91608938	A	G
7	chr7_91609087	0	91609087	C	T
7	chr7_91610561	0	91610561	G	C
7	chr7_91611026	0	91611026	T	C
7	chr7_91612232	0	91612232	T	C
7	chr7_91617128	0	91617128	C	A
7	chr7_91624711	0	91624711	G	A
7	chr7_91631924	0	91631924	A	G
7	chr7_91634644	0	91634644	G	A
7	chr7_91635683	0	91635683	G	T
7	chr7_91638813	0	91638813	T	C
7	chr7_91650239	0	91650239	T	C
7	chr7_91651362	0	91651362	C	T
7	chr7_91652610	0	91652610	G	T
7	chr7_91654596	0	91654596	G	A
7	chr7_91661510	0	91661510	T	C
7	chr7_91669057	0	91669057	T	A
7	chr7_91672775	0	91672775	G	C
7	chr7_91675588	0	91675588	T	C
7	chr7_91684104	0	91684104	A	G
7	chr7_91685696	0	91685696	C	T
7	chr7_91700477	0	91700477	C	A
7	chr7_91715915	0	91715915	G	A
7	chr7_91722288	0	91722288	T	G
7	chr7_91722700	0	91722700	T	C
7	chr7_91723038	0	91723038	C	T
7	chr7_91733944	0	91733944	C	T
7	chr7_91734852	0	91734852	T	C
7	chr7_91736983	0	91736983	G	T
7	chr7_91756372	0	91756372	T	C
7	chr7_91757865	0	91757865	C	T
7	chr7_91758538	0	91758538	A	G
7	chr7_91770014	0	91770014	A	G
7	chr7_91770744	0	91770744	T	C
7	chr7_91771157	0	91771157	T	C
7	chr7_91778791	0	91778791	T	C
7	chr7_91793215	0	91793215	G	A
7	chr7_91797314	0	91797314	G	A
7	chr7_91807728	0	91807728	A	G
7	chr7_91810712	0	91810712	C	T
7	chr7_91812850	0	91812850	C	T
7	chr7_91817205	0	91817205	A	C
7	chr7_91823510	0	91823510	T	C
7	chr7_91826154	0	91826154	G	A
7	chr7_91827438	0	91827438	G	C
7	chr7_91830642	0	91830642	C	A
7	chr7_91832210	0	91832210	T	C
7	chr7_91843061	0	91843061	C	G
7	chr7_91846588	0	91846588	C	T
7	chr7_91846664	0	91846664	A	G
7	chr7_91851625	0	91851625	G	T
7	chr7_91857969	0	91857969	G	A
7	chr7_91863446	0	91863446	C	T
7	chr7_91866422	0	91866422	A	G
7	chr7_91866584	0	91866584	G	C
7	chr7_91868471	0	91868471	G	A
7	chr7_91870110	0	91870110	T	C
7	chr7_91878836	0	91878836	T	A
7	chr7_91892765	0	91892765	G	A
7	chr7_91900229	0	91900229	T	G
7	chr7_91916365	0	91916365	T	A
7	chr7_91930739	0	91930739	T	G
7	chr7_91932507	0	91932507	C	T
7	chr7_91933121	0	91933121	T	C
7	chr7_91938349	0	91938349	T	G
7	chr7_91975071	0	91975071	G	A
7	chr7_91977645	0	91977645	T	C
7	chr7_91978812	0	91978812	A	C
7	chr7_91978868	0	91978868	A	G
7	chr7_91979099	0	91979099	A	G
7	chr7_91983476	0	91983476	G	C
7	chr7_91986081	0	91986081	T	G
7	chr7_91988010	0	91988010	A	G
7	chr7_91997098	0	91997098	A	G
7	chr7_92006915	0	92006915	T	C
7	chr7_92008838	0	92008838	T	G
7	chr7_92009862	0	92009862	A	G
7	chr7_92014736	0	92014736	G	A
7	chr7_92025724	0	92025724	A	C
7	chr7_92028902	0	92028902	A	C
7	chr7_92037953	0	92037953	T	C
7	chr7_92042110	0	92042110	T	C
7	chr7_92045299	0	92045299	T	C
7	chr7_92051111	0	92051111	C	T
7	chr7_92063957	0	92063957	A	G
7	chr7_92067874	0	92067874	C	A
7	chr7_92074331	0	92074331	T	A
7	chr7_92079329	0	92079329	T	C
7	chr7_92080406	0	92080406	G	T
7	chr7_92095540	0	92095540	A	G
7	chr7_92095840	0	92095840	T	G
7	chr7_92096898	0	92096898	T	A
7	chr7_92097949	0	92097949	A	G
7	chr7_92097986	0	92097986	G	C
7	chr7_92099721	0	92099721	A	G
7	chr7_92100607	0	92100607	C	T
7	chr7_92107239	0	92107239	A	C
7	chr7_92110191	0	92110191	T	G
7	chr7_92110322	0	92110322	C	T
7	chr7_92114026	0	92114026	A	C
7	chr7_92114573	0	92114573	A	G
7	chr7_92124400	0	92124400	G	A
7	chr7_92127250	0	92127250	T	C
7	chr7_92127453	0	92127453	G	C
7	chr7_92127618	0	92127618	G	A
7	chr7_92129864	0	92129864	A	G
7	chr7_92139363	0	92139363	A	C
7	chr7_92139908	0	92139908	T	A
7	chr7_92143428	0	92143428	A	G
7	chr7_92145029	0	92145029	G	A
7	chr7_92151597	0	92151597	G	A
7	chr7_92154009	0	92154009	A	G
7	chr7_92157429	0	92157429	C	G
7	chr7_92158816	0	92158816	A	G
7	chr7_92167707	0	92167707	C	G
7	chr7_92168326	0	92168326	T	C
7	chr7_92170461	0	92170461	T	C
7	chr7_92178443	0	92178443	T	G
7	chr7_92202995	0	92202995	G	A
7	chr7_92204599	0	92204599	A	G
7	chr7_92207343	0	92207343	A	G
7	chr7_92214255	0	92214255	T	G
7	chr7_92232021	0	92232021	C	T
7	chr7_92249237	0	92249237	G	A
7	chr7_92253071	0	92253071	C	T
7	chr7_92255988	0	92255988	C	T
7	chr7_92261484	0	92261484	T	C
7	chr7_92274423	0	92274423	G	A
7	chr7_92275436	0	92275436	C	A
7	chr7_92289936	0	92289936	C	T
7	chr7_92290834	0	92290834	G	A
7	chr7_92299290	0	92299290	C	T
7	chr7_92303324	0	92303324	A	G
7	chr7_92309340	0	92309340	A	T
7	chr7_92309446	0	92309446	T	C
7	chr7_92310179	0	92310179	A	G
7	chr7_92316712	0	92316712	T	C
7	chr7_92319765	0	92319765	G	A
7	chr7_92343195	0	92343195	A	G
7	chr7_92345467	0	92345467	T	C
7	chr7_92370313	0	92370313	C	T
7	chr7_92371003	0	92371003	T	C
7	chr7_92374340	0	92374340	C	T
7	chr7_92374418	0	92374418	A	C
7	chr7_92381586	0	92381586	C	A
7	chr7_92385044	0	92385044	G	C
7	chr7_92385218	0	92385218	A	G
7	chr7_92388980	0	92388980	G	T
7	chr7_92391634	0	92391634	T	C
7	chr7_92392741	0	92392741	T	C
7	chr7_92393846	0	92393846	T	G
7	chr7_92405176	0	92405176	C	G
7	chr7_92412030	0	92412030	T	A
7	chr7_92412661	0	92412661	G	C
7	chr7_92412839	0	92412839	C	G
7	chr7_92418962	0	92418962	A	G
7	chr7_92447495	0	92447495	C	T
7	chr7_92453889	0	92453889	T	C
7	chr7_92462916	0	92462916	G	A
7	chr7_92464703	0	92464703	A	G
7	chr7_92479881	0	92479881	A	G
7	chr7_92481988	0	92481988	A	T
7	chr7_92491886	0	92491886	A	G
7	chr7_92497751	0	92497751	C	T
7	chr7_92498188	0	92498188	C	T
7	chr7_92498515	0	92498515	G	A
7	chr7_92498570	0	92498570	A	G
7	chr7_92503055	0	92503055	C	T
7	chr7_92522556	0	92522556	C	T
7	chr7_92523295	0	92523295	T	C
7	chr7_92524190	0	92524190	A	G
7	chr7_92525312	0	92525312	T	G
7	chr7_92526086	0	92526086	T	G
7	chr7_92536003	0	92536003	C	T
7	chr7_92540797	0	92540797	T	C
7	chr7_92542672	0	92542672	A	G
7	chr7_92545317	0	92545317	T	A
7	chr7_92557522	0	92557522	G	A
7	chr7_92560070	0	92560070	T	C
7	chr7_92564943	0	92564943	T	A
7	chr7_92572614	0	92572614	G	A
7	chr7_92573283	0	92573283	T	C
7	chr7_92573406	0	92573406	A	G
7	chr7_92577905	0	92577905	T	G
7	chr7_92583471	0	92583471	T	C
7	chr7_92585311	0	92585311	G	C
7	chr7_92619218	0	92619218	G	T
7	chr7_92645637	0	92645637	C	T
7	chr7_92648045	0	92648045	C	A
7	chr7_92650213	0	92650213	G	A
7	chr7_92657265	0	92657265	C	T
7	chr7_92658488	0	92658488	A	C
7	chr7_92675045	0	92675045	A	G
7	chr7_92683601	0	92683601	A	G
7	chr7_92684387	0	92684387	T	C
7	chr7_92685286	0	92685286	T	G
7	chr7_92692003	0	92692003	G	T
7	chr7_92692111	0	92692111	T	G
7	chr7_92694245	0	92694245	G	A
7	chr7_92697432	0	92697432	T	C
7	chr7_92701214	0	92701214	A	G
7	chr7_92703280	0	92703280	C	T
7	chr7_92706679	0	92706679	G	A
7	chr7_92706860	0	92706860	A	G
7	chr7_92708427	0	92708427	G	A
7	chr7_92728240	0	92728240	A	C
7	chr7_92742939	0	92742939	C	T
7	chr7_92744773	0	92744773	C	A
7	chr7_92751354	0	92751354	T	A
7	chr7_92751806	0	92751806	A	G
7	chr7_92753359	0	92753359	C	T
7	chr7_92755772	0	92755772	C	G
7	chr7_92758979	0	92758979	T	C
7	chr7_92759914	0	92759914	G	C
7	chr7_92771065	0	92771065	G	T
7	chr7_92773563	0	92773563	A	G
7	chr7_92773574	0	92773574	C	T
7	chr7_92780226	0	92780226	T	C
7	chr7_92800083	0	92800083	T	C
7	chr7_92805129	0	92805129	T	C
7	chr7_92807445	0	92807445	A	G
7	chr7_92812211	0	92812211	A	G
7	chr7_92812662	0	92812662	T	C
7	chr7_92813196	0	92813196	T	C
7	chr7_92814624	0	92814624	A	G
7	chr7_92818371	0	92818371	A	G
7	chr7_92837022	0	92837022	C	G
7	chr7_92837293	0	92837293	A	T
7	chr7_92837591	0	92837591	T	C
7	chr7_92843362	0	92843362	A	C
7	chr7_92845658	0	92845658	C	G
7	chr7_92846571	0	92846571	T	C
7	chr7_92853117	0	92853117	A	C
7	chr7_92875877	0	92875877	C	T
7	chr7_92888068	0	92888068	T	C
7	chr7_92904261	0	92904261	G	A
7	chr7_92905642	0	92905642	C	G
7	chr7_92921914	0	92921914	T	C
7	chr7_92924521	0	92924521	G	A
7	chr7_92945268	0	92945268	C	T
7	chr7_92957867	0	92957867	T	G
7	chr7_92959586	0	92959586	T	C
7	chr7_92973481	0	92973481	A	T
7	chr7_92978806	0	92978806	T	A
7	chr7_92984790	0	92984790	C	T
7	chr7_92988486	0	92988486	G	A
7	chr7_92988655	0	92988655	T	A
7	chr7_92988768	0	92988768	C	T
7	chr7_92989844	0	92989844	G	A
7	chr7_92995503	0	92995503	C	T
7	chr7_92997536	0	92997536	C	G
7	chr7_93008494	0	93008494	C	T
7	chr7_93018316	0	93018316	C	T
7	chr7_93032561	0	93032561	T	C
7	chr7_93034125	0	93034125	G	A
7	chr7_93036798	0	93036798	G	A
7	chr7_93037423	0	93037423	A	G
7	chr7_93049522	0	93049522	G	T
7	chr7_93061216	0	93061216	G	A
7	chr7_93063058	0	93063058	G	T
7	chr7_93064321	0	93064321	C	G
7	chr7_93077686	0	93077686	G	A
7	chr7_93080390	0	93080390	G	A
7	chr7_93081291	0	93081291	A	T
7	chr7_93091736	0	93091736	A	G
7	chr7_93094485	0	93094485	A	G
7	chr7_93096703	0	93096703	A	G
7	chr7_93099044	0	93099044	A	T
7	chr7_93102952	0	93102952	C	T
7	chr7_93111014	0	93111014	T	G
7	chr7_93122365	0	93122365	C	T
7	chr7_93132482	0	93132482	G	T
7	chr7_93153378	0	93153378	T	C
7	chr7_93153641	0	93153641	A	G
7	chr7_93158194	0	93158194	A	C
7	chr7_93166829	0	93166829	G	T
7	chr7_93169223	0	93169223	G	C
7	chr7_93170989	0	93170989	T	G
7	chr7_93175434	0	93175434	T	C
7	chr7_93184464	0	93184464	A	C
7	chr7_93204103	0	93204103	C	G
7	chr7_93204867	0	93204867	G	A
7	chr7_93206930	0	93206930	C	A
7	chr7_93207363	0	93207363	G	A
7	chr7_93208991	0	93208991	G	T
7	chr7_93209361	0	93209361	T	C
7	chr7_93215013	0	93215013	G	T
7	chr7_93218743	0	93218743	G	C
7	chr7_93227397	0	93227397	A	G
7	chr7_93239800	0	93239800	A	G
7	chr7_93240854	0	93240854	T	A
7	chr7_93245820	0	93245820	A	G
7	chr7_93248595	0	93248595	A	G
7	chr7_93249990	0	93249990	C	T
7	chr7_93261576	0	93261576	G	A
7	chr7_93266034	0	93266034	C	T
7	chr7_93267611	0	93267611	A	G
7	chr7_93277170	0	93277170	A	G
7	chr7_93279289	0	93279289	G	T
7	chr7_93289942	0	93289942	G	A
7	chr7_93320088	0	93320088	C	G
7	chr7_93326699	0	93326699	C	G
7	chr7_93327926	0	93327926	A	G
7	chr7_93328291	0	93328291	A	T
7	chr7_93330666	0	93330666	C	T
7	chr7_93347449	0	93347449	A	G
7	chr7_93353690	0	93353690	G	A
7	chr7_93355237	0	93355237	G	C
7	chr7_93357754	0	93357754	G	C
7	chr7_93368108	0	93368108	A	G
7	chr7_93369030	0	93369030	G	A
7	chr7_93369166	0	93369166	T	C
7	chr7_93372982	0	93372982	C	G
7	chr7_93374642	0	93374642	G	A
7	chr7_93386350	0	93386350	T	C
7	chr7_93387833	0	93387833	A	G
7	chr7_93399909	0	93399909	G	C
7	chr7_93413155	0	93413155	A	T
7	chr7_93413732	0	93413732	T	G
7	chr7_93416344	0	93416344	A	G
7	chr7_93424930	0	93424930	G	T
7	chr7_93427942	0	93427942	T	C
7	chr7_93439810	0	93439810	A	T
7	chr7_93445185	0	93445185	A	G
7	chr7_93447902	0	93447902	T	C
7	chr7_93452552	0	93452552	G	A
7	chr7_93457712	0	93457712	G	C
7	chr7_93462962	0	93462962	A	G
7	chr7_93463993	0	93463993	G	C
7	chr7_93464679	0	93464679	T	C
7	chr7_93467816	0	93467816	A	G
7	chr7_93468051	0	93468051	C	G
7	chr7_93473541	0	93473541	A	G
7	chr7_93482954	0	93482954	C	G
7	chr7_93483194	0	93483194	A	G
7	chr7_93485175	0	93485175	G	A
7	chr7_93486307	0	93486307	T	C
7	chr7_93494965	0	93494965	A	G
7	chr7_93497936	0	93497936	A	G
7	chr7_93504973	0	93504973	T	C
7	chr7_93514055	0	93514055	A	C
7	chr7_93514110	0	93514110	T	G
7	chr7_93514293	0	93514293	C	T
7	chr7_93516166	0	93516166	A	G
7	chr7_93521659	0	93521659	A	T
7	chr7_93527582	0	93527582	G	A
7	chr7_93528497	0	93528497	T	A
7	chr7_93530628	0	93530628	A	G
7	chr7_93532353	0	93532353	G	A
7	chr7_93533237	0	93533237	A	G
7	chr7_93536582	0	93536582	A	G
7	chr7_93538650	0	93538650	C	T
7	chr7_93547251	0	93547251	A	G
7	chr7_93550558	0	93550558	G	A
7	chr7_93552783	0	93552783	A	G
7	chr7_93553681	0	93553681	G	A
7	chr7_93554574	0	93554574	G	A
7	chr7_93558256	0	93558256	T	C
7	chr7_93565590	0	93565590	G	C
7	chr7_93569124	0	93569124	T	C
7	chr7_93571636	0	93571636	G	T
7	chr7_93573113	0	93573113	A	G
7	chr7_93574314	0	93574314	A	G
7	chr7_93578688	0	93578688	T	C
7	chr7_93580137	0	93580137	T	C
7	chr7_93584308	0	93584308	T	C
7	chr7_93586225	0	93586225	A	G
7	chr7_93588911	0	93588911	G	T
7	chr7_93589722	0	93589722	T	C
7	chr7_93594890	0	93594890	A	G
7	chr7_93596463	0	93596463	G	A
7	chr7_93598633	0	93598633	T	C
7	chr7_93603735	0	93603735	C	A
7	chr7_93617135	0	93617135	C	G
7	chr7_93630236	0	93630236	A	G
7	chr7_93630758	0	93630758	C	T
7	chr7_93636219	0	93636219	A	C
7	chr7_93647478	0	93647478	G	C
7	chr7_93650271	0	93650271	C	G
7	chr7_93650481	0	93650481	T	C
7	chr7_93654902	0	93654902	G	T
7	chr7_93655766	0	93655766	A	G
7	chr7_93656314	0	93656314	C	G
7	chr7_93659102	0	93659102	A	G
7	chr7_93663304	0	93663304	T	C
7	chr7_93673583	0	93673583	C	G
7	chr7_93674887	0	93674887	A	G
7	chr7_93679445	0	93679445	G	C
7	chr7_93681069	0	93681069	A	G
7	chr7_93681232	0	93681232	A	G
7	chr7_93684398	0	93684398	C	A
7	chr7_93687800	0	93687800	C	T
7	chr7_93690604	0	93690604	G	T
7	chr7_93702484	0	93702484	T	C
7	chr7_93707584	0	93707584	C	A
7	chr7_93712892	0	93712892	G	A
7	chr7_93715388	0	93715388	G	A
7	chr7_93717046	0	93717046	T	C
7	chr7_93721657	0	93721657	G	A
7	chr7_93722039	0	93722039	A	G
7	chr7_93723207	0	93723207	G	T
7	chr7_93723762	0	93723762	T	C
7	chr7_93725707	0	93725707	A	G
7	chr7_93728728	0	93728728	A	G
7	chr7_93732892	0	93732892	A	G
7	chr7_93734661	0	93734661	C	T
7	chr7_93739720	0	93739720	C	A
7	chr7_93772494	0	93772494	A	G
7	chr7_93773611	0	93773611	C	T
7	chr7_93776761	0	93776761	C	G
7	chr7_93778201	0	93778201	C	T
7	chr7_93785202	0	93785202	A	G
7	chr7_93790906	0	93790906	A	C
7	chr7_93796501	0	93796501	G	T
7	chr7_93798392	0	93798392	A	G
7	chr7_93798874	0	93798874	C	T
7	chr7_93801339	0	93801339	A	G
7	chr7_93811997	0	93811997	T	C
7	chr7_93821669	0	93821669	T	A
7	chr7_93825101	0	93825101	A	G
7	chr7_93828520	0	93828520	G	C
7	chr7_93832368	0	93832368	T	G
7	chr7_93834762	0	93834762	A	G
7	chr7_93839326	0	93839326	G	A
7	chr7_93846904	0	93846904	A	C
7	chr7_93858016	0	93858016	T	C
7	chr7_93858614	0	93858614	C	T
7	chr7_93866406	0	93866406	T	C
7	chr7_93867252	0	93867252	A	G
7	chr7_93871740	0	93871740	T	C
7	chr7_93878577	0	93878577	A	G
7	chr7_93879605	0	93879605	A	G
7	chr7_93881056	0	93881056	G	C
7	chr7_93884857	0	93884857	T	C
7	chr7_93885184	0	93885184	C	T
7	chr7_93889026	0	93889026	G	T
7	chr7_93889988	0	93889988	G	A
7	chr7_93897384	0	93897384	T	C
7	chr7_93897947	0	93897947	A	G
7	chr7_93901371	0	93901371	T	C
7	chr7_93911426	0	93911426	C	T
7	chr7_93920950	0	93920950	T	C
7	chr7_93923842	0	93923842	T	C
7	chr7_93929671	0	93929671	G	A
7	chr7_93930858	0	93930858	C	T
7	chr7_93937297	0	93937297	G	A
7	chr7_93938155	0	93938155	C	T
7	chr7_93938570	0	93938570	T	C
7	chr7_93953358	0	93953358	T	C
7	chr7_93953908	0	93953908	C	G
7	chr7_93956459	0	93956459	T	C
7	chr7_93961238	0	93961238	C	G
7	chr7_93961452	0	93961452	C	A
7	chr7_93965964	0	93965964	G	A
7	chr7_93971282	0	93971282	G	A
7	chr7_93971808	0	93971808	C	T
7	chr7_93975112	0	93975112	T	C
7	chr7_93975878	0	93975878	A	C
7	chr7_93977498	0	93977498	T	C
7	chr7_93977740	0	93977740	A	G
7	chr7_93978756	0	93978756	G	A
7	chr7_93988022	0	93988022	C	A
7	chr7_93989087	0	93989087	C	T
7	chr7_93990220	0	93990220	A	G
7	chr7_93998781	0	93998781	A	G
7	chr7_93999529	0	93999529	G	A
7	chr7_94001058	0	94001058	T	C
7	chr7_94002735	0	94002735	C	T
7	chr7_94011779	0	94011779	A	G
7	chr7_94019461	0	94019461	G	A
7	chr7_94020496	0	94020496	C	T
7	chr7_94022714	0	94022714	T	C
7	chr7_94025578	0	94025578	C	A
7	chr7_94026247	0	94026247	G	T
7	chr7_94027144	0	94027144	G	A
7	chr7_94028329	0	94028329	T	G
7	chr7_94031525	0	94031525	T	C
7	chr7_94049302	0	94049302	C	G
7	chr7_94050510	0	94050510	G	A
7	chr7_94060586	0	94060586	T	C
7	chr7_94068641	0	94068641	G	C
7	chr7_94104122	0	94104122	G	T
7	chr7_94104643	0	94104643	C	T
7	chr7_94112097	0	94112097	T	C
7	chr7_94119216	0	94119216	A	G
7	chr7_94119983	0	94119983	G	C
7	chr7_94122827	0	94122827	G	C
7	chr7_94122891	0	94122891	C	G
7	chr7_94125503	0	94125503	A	T
7	chr7_94131743	0	94131743	T	C
7	chr7_94132576	0	94132576	A	G
7	chr7_94135417	0	94135417	T	G
7	chr7_94137304	0	94137304	C	T
7	chr7_94141985	0	94141985	C	T
7	chr7_94144520	0	94144520	A	G
7	chr7_94145313	0	94145313	T	C
7	chr7_94147334	0	94147334	C	T
7	chr7_94150477	0	94150477	C	T
7	chr7_94150650	0	94150650	G	A
7	chr7_94153458	0	94153458	A	C
7	chr7_94154905	0	94154905	C	T
7	chr7_94155044	0	94155044	T	C
7	chr7_94160880	0	94160880	C	T
7	chr7_94161682	0	94161682	T	C
7	chr7_94161831	0	94161831	C	T
7	chr7_94162119	0	94162119	T	C
7	chr7_94166281	0	94166281	T	G
7	chr7_94168298	0	94168298	G	T
7	chr7_94174373	0	94174373	C	A
7	chr7_94185498	0	94185498	C	T
7	chr7_94185815	0	94185815	A	T
7	chr7_94187785	0	94187785	C	G
7	chr7_94190239	0	94190239	T	C
7	chr7_94202180	0	94202180	A	G
7	chr7_94203445	0	94203445	G	A
7	chr7_94207972	0	94207972	G	A
7	chr7_94210658	0	94210658	A	C
7	chr7_94212795	0	94212795	A	G
7	chr7_94213817	0	94213817	T	C
7	chr7_94215830	0	94215830	A	G
7	chr7_94215964	0	94215964	C	T
7	chr7_94216477	0	94216477	G	C
7	chr7_94218671	0	94218671	C	A
7	chr7_94221430	0	94221430	A	G
7	chr7_94222158	0	94222158	C	T
7	chr7_94226780	0	94226780	A	G
7	chr7_94243988	0	94243988	T	C
7	chr7_94245631	0	94245631	G	A
7	chr7_94245941	0	94245941	A	G
7	chr7_94248720	0	94248720	G	A
7	chr7_94248894	0	94248894	G	A
7	chr7_94249111	0	94249111	G	A
7	chr7_94250490	0	94250490	T	C
7	chr7_94256372	0	94256372	C	T
7	chr7_94259115	0	94259115	C	T
7	chr7_94264029	0	94264029	T	C
7	chr7_94266186	0	94266186	G	T
7	chr7_94267448	0	94267448	T	C
7	chr7_94268823	0	94268823	T	C
7	chr7_94269382	0	94269382	A	C
7	chr7_94278807	0	94278807	A	G
7	chr7_94291095	0	94291095	A	G
7	chr7_94293980	0	94293980	T	C
7	chr7_94295463	0	94295463	A	G
7	chr7_94308903	0	94308903	C	T
7	chr7_94317030	0	94317030	G	A
7	chr7_94322083	0	94322083	T	C
7	chr7_94327656	0	94327656	C	T
7	chr7_94329057	0	94329057	G	A
7	chr7_94331975	0	94331975	C	A
7	chr7_94332536	0	94332536	G	A
7	chr7_94337536	0	94337536	G	A
7	chr7_94341555	0	94341555	T	C
7	chr7_94348993	0	94348993	C	T
7	chr7_94355422	0	94355422	C	T
7	chr7_94357683	0	94357683	C	G
7	chr7_94358337	0	94358337	A	G
7	chr7_94360997	0	94360997	C	T
7	chr7_94361071	0	94361071	G	A
7	chr7_94365723	0	94365723	C	T
7	chr7_94367045	0	94367045	T	C
7	chr7_94367351	0	94367351	T	C
7	chr7_94367847	0	94367847	T	C
7	chr7_94412793	0	94412793	G	A
7	chr7_94436488	0	94436488	T	C
7	chr7_94439072	0	94439072	A	G
7	chr7_94451580	0	94451580	G	C
7	chr7_94456536	0	94456536	G	C
7	chr7_94459683	0	94459683	G	A
7	chr7_94466155	0	94466155	G	A
7	chr7_94480878	0	94480878	G	A
7	chr7_94481565	0	94481565	C	T
7	chr7_94490063	0	94490063	A	G
7	chr7_94502946	0	94502946	A	C
7	chr7_94504714	0	94504714	C	A
7	chr7_94505819	0	94505819	T	A
7	chr7_94506654	0	94506654	A	G
7	chr7_94517829	0	94517829	C	T
7	chr7_94520317	0	94520317	T	C
7	chr7_94527203	0	94527203	C	T
7	chr7_94542749	0	94542749	C	T
7	chr7_94559851	0	94559851	G	T
7	chr7_94560885	0	94560885	T	C
7	chr7_94564590	0	94564590	A	G
7	chr7_94564863	0	94564863	A	G
7	chr7_94583858	0	94583858	A	G
7	chr7_94589697	0	94589697	C	T
7	chr7_94594770	0	94594770	T	C
7	chr7_94598823	0	94598823	A	G
7	chr7_94598969	0	94598969	G	C
7	chr7_94600076	0	94600076	G	A
7	chr7_94600557	0	94600557	C	T
7	chr7_94615643	0	94615643	C	T
7	chr7_94616753	0	94616753	T	C
7	chr7_94616912	0	94616912	T	C
7	chr7_94624927	0	94624927	C	A
7	chr7_94626828	0	94626828	G	T
7	chr7_94647247	0	94647247	C	G
7	chr7_94652843	0	94652843	T	C
7	chr7_94653087	0	94653087	T	C
7	chr7_94655258	0	94655258	C	G
7	chr7_94656579	0	94656579	G	A
7	chr7_94663614	0	94663614	C	T
7	chr7_94668255	0	94668255	T	C
7	chr7_94669056	0	94669056	T	C
7	chr7_94672232	0	94672232	T	C
7	chr7_94678250	0	94678250	C	T
7	chr7_94680091	0	94680091	C	A
7	chr7_94683574	0	94683574	G	A
7	chr7_94684984	0	94684984	G	A
7	chr7_94690796	0	94690796	G	A
7	chr7_94693908	0	94693908	C	T
7	chr7_94696549	0	94696549	T	C
7	chr7_94703822	0	94703822	T	C
7	chr7_94706318	0	94706318	A	T
7	chr7_94706705	0	94706705	C	T
7	chr7_94710334	0	94710334	C	T
7	chr7_94716062	0	94716062	A	G
7	chr7_94718264	0	94718264	G	A
7	chr7_94718954	0	94718954	T	C
7	chr7_94722016	0	94722016	T	G
7	chr7_94726081	0	94726081	A	G
7	chr7_94726347	0	94726347	G	C
7	chr7_94733080	0	94733080	A	G
7	chr7_94743200	0	94743200	C	T
7	chr7_94745576	0	94745576	A	G
7	chr7_94746306	0	94746306	A	C
7	chr7_94746452	0	94746452	T	C
7	chr7_94746917	0	94746917	T	A
7	chr7_94748320	0	94748320	C	A
7	chr7_94748861	0	94748861	G	C
7	chr7_94758725	0	94758725	G	C
7	chr7_94759172	0	94759172	G	C
7	chr7_94762877	0	94762877	A	G
7	chr7_94766111	0	94766111	T	C
7	chr7_94776662	0	94776662	C	A
7	chr7_94776853	0	94776853	T	G
7	chr7_94777710	0	94777710	A	G
7	chr7_94778907	0	94778907	A	T
7	chr7_94780534	0	94780534	G	A
7	chr7_94781182	0	94781182	A	G
7	chr7_94789492	0	94789492	G	A
7	chr7_94794242	0	94794242	T	G
7	chr7_94794836	0	94794836	T	C
7	chr7_94799688	0	94799688	C	T
7	chr7_94806406	0	94806406	T	C
7	chr7_94808795	0	94808795	C	T
7	chr7_94809687	0	94809687	T	G
7	chr7_94820204	0	94820204	C	T
7	chr7_94822694	0	94822694	A	G
7	chr7_94824466	0	94824466	A	G
7	chr7_94826323	0	94826323	A	C
7	chr7_94829481	0	94829481	T	C
7	chr7_94830786	0	94830786	C	G
7	chr7_94831398	0	94831398	A	T
7	chr7_94833789	0	94833789	T	G
7	chr7_94837073	0	94837073	C	T
7	chr7_94837909	0	94837909	G	T
7	chr7_94840513	0	94840513	T	C
7	chr7_94840551	0	94840551	T	C
7	chr7_94840690	0	94840690	C	T
7	chr7_94841057	0	94841057	T	C
7	chr7_94844283	0	94844283	C	T
7	chr7_94847194	0	94847194	T	C
7	chr7_94858347	0	94858347	G	A
7	chr7_94858657	0	94858657	A	G
7	chr7_94871195	0	94871195	T	C
7	chr7_94876723	0	94876723	C	T
7	chr7_94879929	0	94879929	T	C
7	chr7_94881892	0	94881892	C	G
7	chr7_94882835	0	94882835	G	A
7	chr7_94887089	0	94887089	C	T
7	chr7_94888277	0	94888277	A	G
7	chr7_94892907	0	94892907	G	A
7	chr7_94893220	0	94893220	T	C
7	chr7_94893842	0	94893842	T	C
7	chr7_94897782	0	94897782	A	G
7	chr7_94901745	0	94901745	T	G
7	chr7_94902310	0	94902310	T	C
7	chr7_94907221	0	94907221	A	G
7	chr7_94910538	0	94910538	G	A
7	chr7_94913528	0	94913528	A	G
7	chr7_94916116	0	94916116	G	C
7	chr7_94916846	0	94916846	T	C
7	chr7_94921574	0	94921574	T	A
7	chr7_94923524	0	94923524	C	T
7	chr7_94924494	0	94924494	A	T
7	chr7_94924509	0	94924509	A	G
7	chr7_94924707	0	94924707	C	T
7	chr7_94929653	0	94929653	A	G
7	chr7_94931106	0	94931106	T	C
7	chr7_94945831	0	94945831	A	G
7	chr7_94950456	0	94950456	A	C
7	chr7_94957772	0	94957772	T	C
7	chr7_94959214	0	94959214	A	G
7	chr7_94968595	0	94968595	T	C
7	chr7_94970828	0	94970828	T	C
7	chr7_94989599	0	94989599	T	G
7	chr7_94990370	0	94990370	A	G
7	chr7_94999328	0	94999328	C	T
7	chr7_95000352	0	95000352	G	A
7	chr7_95002381	0	95002381	C	T
7	chr7_95003368	0	95003368	T	C
7	chr7_95006039	0	95006039	T	C
7	chr7_95011883	0	95011883	T	G
7	chr7_95011962	0	95011962	A	C
7	chr7_95051457	0	95051457	G	A
7	chr7_95055562	0	95055562	T	C
7	chr7_95058309	0	95058309	C	T
7	chr7_95058599	0	95058599	G	C
7	chr7_95065339	0	95065339	C	A
7	chr7_95073132	0	95073132	A	G
7	chr7_95073706	0	95073706	G	C
7	chr7_95076888	0	95076888	A	G
7	chr7_95078841	0	95078841	T	C
7	chr7_95089532	0	95089532	C	T
7	chr7_95097629	0	95097629	T	C
7	chr7_95101279	0	95101279	T	A
7	chr7_95101644	0	95101644	G	A
7	chr7_95117705	0	95117705	T	C
7	chr7_95117948	0	95117948	C	T
7	chr7_95120327	0	95120327	T	C
7	chr7_95127772	0	95127772	A	G
7	chr7_95137658	0	95137658	G	A
7	chr7_95138944	0	95138944	A	G
7	chr7_95146464	0	95146464	A	C
7	chr7_95162240	0	95162240	T	C
7	chr7_95162890	0	95162890	A	G
7	chr7_95177317	0	95177317	C	T
7	chr7_95189151	0	95189151	T	C
7	chr7_95192608	0	95192608	T	G
7	chr7_95192985	0	95192985	G	A
7	chr7_95203741	0	95203741	T	A
7	chr7_95206182	0	95206182	C	T
7	chr7_95209146	0	95209146	C	A
7	chr7_95210171	0	95210171	C	T
7	chr7_95214880	0	95214880	C	T
7	chr7_95218110	0	95218110	C	T
7	chr7_95218407	0	95218407	T	C
7	chr7_95218771	0	95218771	T	C
7	chr7_95221961	0	95221961	T	C
7	chr7_95221993	0	95221993	G	A
7	chr7_95222220	0	95222220	G	C
7	chr7_95228720	0	95228720	G	A
7	chr7_95232953	0	95232953	C	T
7	chr7_95239614	0	95239614	G	T
7	chr7_95243102	0	95243102	C	T
7	chr7_95247712	0	95247712	T	C
7	chr7_95248386	0	95248386	G	C
7	chr7_95253059	0	95253059	C	T
7	chr7_95264316	0	95264316	G	A
7	chr7_95265048	0	95265048	G	C
7	chr7_95267659	0	95267659	C	G
7	chr7_95268532	0	95268532	T	G
7	chr7_95280079	0	95280079	G	T
7	chr7_95281552	0	95281552	A	G
7	chr7_95284365	0	95284365	C	A
7	chr7_95300448	0	95300448	A	G
7	chr7_95303069	0	95303069	A	G
7	chr7_95306738	0	95306738	C	T
7	chr7_95311288	0	95311288	C	T
7	chr7_95318451	0	95318451	A	G
7	chr7_95318639	0	95318639	A	G
7	chr7_95319766	0	95319766	C	T
7	chr7_95322466	0	95322466	C	T
7	chr7_95325399	0	95325399	A	T
7	chr7_95330841	0	95330841	A	G
7	chr7_95331923	0	95331923	A	G
7	chr7_95340063	0	95340063	G	A
7	chr7_95342766	0	95342766	T	C
7	chr7_95344683	0	95344683	G	A
7	chr7_95344948	0	95344948	C	A
7	chr7_95354543	0	95354543	C	G
7	chr7_95355603	0	95355603	C	T
7	chr7_95360656	0	95360656	A	G
7	chr7_95362798	0	95362798	A	G
7	chr7_95363278	0	95363278	A	C
7	chr7_95364937	0	95364937	C	T
7	chr7_95367001	0	95367001	A	G
7	chr7_95367759	0	95367759	T	C
7	chr7_95376056	0	95376056	T	C
7	chr7_95376199	0	95376199	A	G
7	chr7_95376979	0	95376979	T	C
7	chr7_95381300	0	95381300	C	A
7	chr7_95381715	0	95381715	A	C
7	chr7_95382671	0	95382671	T	C
7	chr7_95382767	0	95382767	T	G
7	chr7_95383429	0	95383429	C	T
7	chr7_95388089	0	95388089	C	T
7	chr7_95399428	0	95399428	A	G
7	chr7_95401706	0	95401706	A	G
7	chr7_95411636	0	95411636	A	C
7	chr7_95413039	0	95413039	G	A
7	chr7_95415429	0	95415429	G	C
7	chr7_95417829	0	95417829	G	T
7	chr7_95420040	0	95420040	G	A
7	chr7_95421780	0	95421780	C	T
7	chr7_95423715	0	95423715	A	G
7	chr7_95429208	0	95429208	G	C
7	chr7_95430254	0	95430254	A	G
7	chr7_95433245	0	95433245	A	C
7	chr7_95443616	0	95443616	C	G
7	chr7_95459343	0	95459343	T	C
7	chr7_95461875	0	95461875	C	T
7	chr7_95465308	0	95465308	A	C
7	chr7_95475719	0	95475719	A	G
7	chr7_95476616	0	95476616	C	G
7	chr7_95485884	0	95485884	T	C
7	chr7_95492945	0	95492945	C	T
7	chr7_95492998	0	95492998	G	A
7	chr7_95494405	0	95494405	T	C
7	chr7_95506053	0	95506053	G	A
7	chr7_95507046	0	95507046	A	G
7	chr7_95516257	0	95516257	C	T
7	chr7_95522923	0	95522923	T	C
7	chr7_95537788	0	95537788	T	C
7	chr7_95538958	0	95538958	G	A
7	chr7_95548860	0	95548860	G	A
7	chr7_95552576	0	95552576	A	G
7	chr7_95556441	0	95556441	C	A
7	chr7_95569430	0	95569430	C	T
7	chr7_95570194	0	95570194	G	A
7	chr7_95574718	0	95574718	G	A
7	chr7_95575035	0	95575035	G	T
7	chr7_95576293	0	95576293	C	A
7	chr7_95584997	0	95584997	T	C
7	chr7_95608094	0	95608094	T	C
7	chr7_95620913	0	95620913	A	G
7	chr7_95626103	0	95626103	A	G
7	chr7_95633370	0	95633370	T	C
7	chr7_95633631	0	95633631	C	T
7	chr7_95649406	0	95649406	T	C
7	chr7_95655942	0	95655942	A	G
7	chr7_95656167	0	95656167	A	G
7	chr7_95667829	0	95667829	C	T
7	chr7_95671376	0	95671376	T	C
7	chr7_95671936	0	95671936	T	C
7	chr7_95682881	0	95682881	T	C
7	chr7_95684085	0	95684085	T	A
7	chr7_95689167	0	95689167	A	G
7	chr7_95690854	0	95690854	A	G
7	chr7_95692007	0	95692007	A	G
7	chr7_95696370	0	95696370	T	C
7	chr7_95704127	0	95704127	C	G
7	chr7_95706121	0	95706121	T	C
7	chr7_95711452	0	95711452	A	G
7	chr7_95716310	0	95716310	T	C
7	chr7_95728065	0	95728065	T	C
7	chr7_95731257	0	95731257	A	G
7	chr7_95731749	0	95731749	C	A
7	chr7_95733356	0	95733356	T	C
7	chr7_95735275	0	95735275	C	A
7	chr7_95735955	0	95735955	A	G
7	chr7_95737206	0	95737206	C	T
7	chr7_95741003	0	95741003	T	C
7	chr7_95743101	0	95743101	C	T
7	chr7_95743987	0	95743987	G	A
7	chr7_95750087	0	95750087	G	A
7	chr7_95750982	0	95750982	A	G
7	chr7_95756077	0	95756077	C	T
7	chr7_95758353	0	95758353	A	G
7	chr7_95760202	0	95760202	G	A
7	chr7_95760321	0	95760321	T	C
7	chr7_95763840	0	95763840	G	T
7	chr7_95768313	0	95768313	A	C
7	chr7_95776126	0	95776126	G	C
7	chr7_95781331	0	95781331	A	G
7	chr7_95790347	0	95790347	T	C
7	chr7_95790593	0	95790593	G	A
7	chr7_95795845	0	95795845	G	A
7	chr7_95810977	0	95810977	C	G
7	chr7_95811357	0	95811357	G	T
7	chr7_95811767	0	95811767	G	A
7	chr7_95812444	0	95812444	C	A
7	chr7_95812997	0	95812997	C	T
7	chr7_95813497	0	95813497	A	T
7	chr7_95817347	0	95817347	C	T
7	chr7_95817948	0	95817948	A	G
7	chr7_95823742	0	95823742	G	T
7	chr7_95824904	0	95824904	T	A
7	chr7_95825888	0	95825888	G	A
7	chr7_95826231	0	95826231	T	G
7	chr7_95827023	0	95827023	T	C
7	chr7_95828085	0	95828085	A	C
7	chr7_95831192	0	95831192	T	C
7	chr7_95839905	0	95839905	C	T
7	chr7_95844899	0	95844899	T	G
7	chr7_95848361	0	95848361	T	C
7	chr7_95852793	0	95852793	T	C
7	chr7_95853363	0	95853363	A	G
7	chr7_95855095	0	95855095	C	T
7	chr7_95862113	0	95862113	G	A
7	chr7_95864230	0	95864230	A	G
7	chr7_95874436	0	95874436	T	C
7	chr7_95878022	0	95878022	T	A
7	chr7_95880544	0	95880544	T	C
7	chr7_95885865	0	95885865	A	C
7	chr7_95887941	0	95887941	T	G
7	chr7_95887974	0	95887974	C	T
7	chr7_95896596	0	95896596	C	T
7	chr7_95920369	0	95920369	A	G
7	chr7_95921621	0	95921621	T	C
7	chr7_95927107	0	95927107	G	A
7	chr7_95929449	0	95929449	A	G
7	chr7_95931098	0	95931098	C	T
7	chr7_95933533	0	95933533	A	G
7	chr7_95936651	0	95936651	A	C
7	chr7_95948526	0	95948526	T	C
7	chr7_95950832	0	95950832	T	C
7	chr7_95951290	0	95951290	T	C
7	chr7_95951462	0	95951462	T	C
7	chr7_95952325	0	95952325	C	G
7	chr7_95958429	0	95958429	T	C
7	chr7_95966396	0	95966396	C	G
7	chr7_95970575	0	95970575	G	A
7	chr7_95973600	0	95973600	A	G
7	chr7_95976048	0	95976048	A	T
7	chr7_95986776	0	95986776	G	A
7	chr7_95991972	0	95991972	G	C
7	chr7_95992276	0	95992276	T	C
7	chr7_96006176	0	96006176	A	G
7	chr7_96006233	0	96006233	G	A
7	chr7_96006982	0	96006982	G	A
7	chr7_96010176	0	96010176	T	C
7	chr7_96014965	0	96014965	A	G
7	chr7_96017714	0	96017714	T	C
7	chr7_96019697	0	96019697	A	C
7	chr7_96021340	0	96021340	G	C
7	chr7_96023585	0	96023585	A	G
7	chr7_96023623	0	96023623	G	T
7	chr7_96026176	0	96026176	T	C
7	chr7_96042252	0	96042252	G	A
7	chr7_96045146	0	96045146	C	T
7	chr7_96046430	0	96046430	C	G
7	chr7_96063987	0	96063987	A	T
7	chr7_96068705	0	96068705	T	C
7	chr7_96072462	0	96072462	G	A
7	chr7_96075848	0	96075848	A	G
7	chr7_96077243	0	96077243	A	G
7	chr7_96087200	0	96087200	A	G
7	chr7_96088679	0	96088679	T	C
7	chr7_96090027	0	96090027	G	A
7	chr7_96091128	0	96091128	C	T
7	chr7_96101663	0	96101663	A	G
7	chr7_96104246	0	96104246	C	G
7	chr7_96104800	0	96104800	C	G
7	chr7_96108792	0	96108792	A	G
7	chr7_96115284	0	96115284	A	C
7	chr7_96129522	0	96129522	T	C
7	chr7_96133813	0	96133813	G	A
7	chr7_96146033	0	96146033	C	T
7	chr7_96147332	0	96147332	C	G
7	chr7_96149631	0	96149631	T	C
7	chr7_96150725	0	96150725	C	G
7	chr7_96150832	0	96150832	G	T
7	chr7_96158748	0	96158748	T	C
7	chr7_96159014	0	96159014	T	C
7	chr7_96161369	0	96161369	T	C
7	chr7_96163148	0	96163148	C	G
7	chr7_96172149	0	96172149	G	A
7	chr7_96173232	0	96173232	G	T
7	chr7_96185205	0	96185205	A	G
7	chr7_96185777	0	96185777	A	G
7	chr7_96188309	0	96188309	A	G
7	chr7_96191166	0	96191166	T	C
7	chr7_96194940	0	96194940	G	C
7	chr7_96199479	0	96199479	A	G
7	chr7_96199894	0	96199894	C	T
7	chr7_96204217	0	96204217	A	G
7	chr7_96213399	0	96213399	C	T
7	chr7_96217772	0	96217772	C	T
7	chr7_96222005	0	96222005	T	A
7	chr7_96234786	0	96234786	A	G
7	chr7_96239686	0	96239686	C	T
7	chr7_96239995	0	96239995	T	C
7	chr7_96242907	0	96242907	A	C
7	chr7_96248021	0	96248021	G	A
7	chr7_96255668	0	96255668	C	T
7	chr7_96257307	0	96257307	A	C
7	chr7_96259575	0	96259575	T	G
7	chr7_96265550	0	96265550	G	A
7	chr7_96278054	0	96278054	G	A
7	chr7_96288357	0	96288357	A	C
7	chr7_96296619	0	96296619	G	A
7	chr7_96300209	0	96300209	G	A
7	chr7_96300213	0	96300213	C	T
7	chr7_96300477	0	96300477	C	G
7	chr7_96301757	0	96301757	C	T
7	chr7_96302688	0	96302688	G	A
7	chr7_96309157	0	96309157	G	A
7	chr7_96309745	0	96309745	A	C
7	chr7_96315954	0	96315954	T	C
7	chr7_96318942	0	96318942	A	G
7	chr7_96319195	0	96319195	A	G
7	chr7_96328256	0	96328256	A	G
7	chr7_96336602	0	96336602	A	G
7	chr7_96343924	0	96343924	A	C
7	chr7_96346967	0	96346967	C	G
7	chr7_96349542	0	96349542	T	A
7	chr7_96351222	0	96351222	T	C
7	chr7_96354885	0	96354885	T	C
7	chr7_96356074	0	96356074	T	C
7	chr7_96360219	0	96360219	A	G
7	chr7_96361732	0	96361732	T	C
7	chr7_96363975	0	96363975	G	C
7	chr7_96367176	0	96367176	T	C
7	chr7_96368521	0	96368521	C	T
7	chr7_96369534	0	96369534	G	A
7	chr7_96373111	0	96373111	A	G
7	chr7_96374604	0	96374604	C	G
7	chr7_96377043	0	96377043	T	C
7	chr7_96379032	0	96379032	G	C
7	chr7_96380865	0	96380865	T	C
7	chr7_96386965	0	96386965	G	A
7	chr7_96389132	0	96389132	T	A
7	chr7_96398136	0	96398136	T	C
7	chr7_96398591	0	96398591	T	A
7	chr7_96412622	0	96412622	T	C
7	chr7_96413333	0	96413333	C	G
7	chr7_96415954	0	96415954	A	C
7	chr7_96420050	0	96420050	A	C
7	chr7_96424274	0	96424274	G	C
7	chr7_96424682	0	96424682	C	G
7	chr7_96425858	0	96425858	A	G
7	chr7_96429926	0	96429926	G	A
7	chr7_96432579	0	96432579	T	C
7	chr7_96433172	0	96433172	A	G
7	chr7_96436970	0	96436970	T	C
7	chr7_96440455	0	96440455	T	C
7	chr7_96442215	0	96442215	C	T
7	chr7_96444353	0	96444353	T	A
7	chr7_96444374	0	96444374	G	C
7	chr7_96447119	0	96447119	C	G
7	chr7_96458252	0	96458252	A	G
7	chr7_96461504	0	96461504	T	C
7	chr7_96462045	0	96462045	G	A
7	chr7_96464260	0	96464260	G	A
7	chr7_96464832	0	96464832	C	T
7	chr7_96464946	0	96464946	C	T
7	chr7_96469170	0	96469170	A	T
7	chr7_96469881	0	96469881	C	T
7	chr7_96470970	0	96470970	A	G
7	chr7_96471911	0	96471911	T	C
7	chr7_96476580	0	96476580	A	T
7	chr7_96479512	0	96479512	T	C
7	chr7_96483785	0	96483785	A	G
7	chr7_96507049	0	96507049	G	A
7	chr7_96509180	0	96509180	T	C
7	chr7_96514340	0	96514340	G	A
7	chr7_96515074	0	96515074	G	A
7	chr7_96515111	0	96515111	A	G
7	chr7_96520863	0	96520863	C	T
7	chr7_96527219	0	96527219	T	A
7	chr7_96530560	0	96530560	G	C
7	chr7_96533058	0	96533058	A	C
7	chr7_96541238	0	96541238	T	G
7	chr7_96543137	0	96543137	T	C
7	chr7_96563155	0	96563155	C	G
7	chr7_96569054	0	96569054	T	C
7	chr7_96569329	0	96569329	C	T
7	chr7_96570525	0	96570525	A	C
7	chr7_96571420	0	96571420	T	C
7	chr7_96579310	0	96579310	G	A
7	chr7_96584521	0	96584521	C	T
7	chr7_96593502	0	96593502	G	A
7	chr7_96593599	0	96593599	C	T
7	chr7_96597487	0	96597487	T	C
7	chr7_96599080	0	96599080	A	C
7	chr7_96604858	0	96604858	T	G
7	chr7_96605647	0	96605647	A	G
7	chr7_96611708	0	96611708	G	C
7	chr7_96614845	0	96614845	G	C
7	chr7_96617847	0	96617847	T	C
7	chr7_96621725	0	96621725	T	C
7	chr7_96622772	0	96622772	A	G
7	chr7_96624305	0	96624305	A	G
7	chr7_96626534	0	96626534	A	C
7	chr7_96627276	0	96627276	A	G
7	chr7_96631791	0	96631791	T	C
7	chr7_96636621	0	96636621	A	G
7	chr7_96646059	0	96646059	A	G
7	chr7_96647400	0	96647400	T	C
7	chr7_96648064	0	96648064	T	C
7	chr7_96654112	0	96654112	T	C
7	chr7_96654536	0	96654536	G	A
7	chr7_96655107	0	96655107	G	A
7	chr7_96655873	0	96655873	C	T
7	chr7_96658611	0	96658611	T	C
7	chr7_96665032	0	96665032	C	A
7	chr7_96666996	0	96666996	T	C
7	chr7_96669917	0	96669917	G	A
7	chr7_96671900	0	96671900	C	G
7	chr7_96673046	0	96673046	C	T
7	chr7_96673317	0	96673317	C	T
7	chr7_96674844	0	96674844	G	C
7	chr7_96681640	0	96681640	A	G
7	chr7_96686891	0	96686891	A	G
7	chr7_96687371	0	96687371	T	C
7	chr7_96689222	0	96689222	G	C
7	chr7_96692786	0	96692786	C	T
7	chr7_96693396	0	96693396	C	T
7	chr7_96693616	0	96693616	T	C
7	chr7_96694871	0	96694871	A	C
7	chr7_96696654	0	96696654	T	G
7	chr7_96706288	0	96706288	A	G
7	chr7_96707919	0	96707919	C	T
7	chr7_96711200	0	96711200	T	C
7	chr7_96711460	0	96711460	T	G
7	chr7_96713620	0	96713620	C	T
7	chr7_96717621	0	96717621	G	T
7	chr7_96718023	0	96718023	C	T
7	chr7_96724916	0	96724916	A	G
7	chr7_96727499	0	96727499	C	G
7	chr7_96730519	0	96730519	A	G
7	chr7_96733569	0	96733569	A	G
7	chr7_96734406	0	96734406	G	A
7	chr7_96738167	0	96738167	C	T
7	chr7_96738744	0	96738744	G	T
7	chr7_96744613	0	96744613	T	C
7	chr7_96747524	0	96747524	G	A
7	chr7_96748291	0	96748291	G	A
7	chr7_96759001	0	96759001	G	C
7	chr7_96766222	0	96766222	C	T
7	chr7_96766228	0	96766228	G	A
7	chr7_96768786	0	96768786	T	C
7	chr7_96769448	0	96769448	A	C
7	chr7_96771132	0	96771132	G	C
7	chr7_96778802	0	96778802	G	A
7	chr7_96779197	0	96779197	C	G
7	chr7_96779345	0	96779345	A	G
7	chr7_96782188	0	96782188	T	G
7	chr7_96783306	0	96783306	A	G
7	chr7_96783374	0	96783374	A	G
7	chr7_96783561	0	96783561	A	C
7	chr7_96787012	0	96787012	C	G
7	chr7_96796117	0	96796117	G	A
7	chr7_96799232	0	96799232	G	A
7	chr7_96799915	0	96799915	T	A
7	chr7_96806600	0	96806600	C	T
7	chr7_96816253	0	96816253	T	C
7	chr7_96824410	0	96824410	C	T
7	chr7_96825457	0	96825457	A	C
7	chr7_96832538	0	96832538	A	G
7	chr7_96835322	0	96835322	G	A
7	chr7_96837363	0	96837363	G	T
7	chr7_96839415	0	96839415	G	T
7	chr7_96839761	0	96839761	C	G
7	chr7_96842314	0	96842314	A	G
7	chr7_96851806	0	96851806	T	C
7	chr7_96855959	0	96855959	G	T
7	chr7_96865631	0	96865631	C	T
7	chr7_96879423	0	96879423	C	T
7	chr7_96883002	0	96883002	T	C
7	chr7_96890968	0	96890968	T	C
7	chr7_96895130	0	96895130	A	C
7	chr7_96906392	0	96906392	C	G
7	chr7_96908655	0	96908655	T	C
7	chr7_96909398	0	96909398	C	T
7	chr7_96911278	0	96911278	C	T
7	chr7_96911590	0	96911590	A	G
7	chr7_96914625	0	96914625	A	T
7	chr7_96918063	0	96918063	T	G
7	chr7_96927530	0	96927530	C	T
7	chr7_96927678	0	96927678	T	C
7	chr7_96929259	0	96929259	T	C
7	chr7_96935343	0	96935343	A	T
7	chr7_96942737	0	96942737	G	C
7	chr7_96942762	0	96942762	T	C
7	chr7_96948238	0	96948238	A	G
7	chr7_96948488	0	96948488	A	G
7	chr7_96953584	0	96953584	C	T
7	chr7_96957547	0	96957547	A	G
7	chr7_96959385	0	96959385	G	A
7	chr7_96960516	0	96960516	C	T
7	chr7_96969088	0	96969088	A	G
7	chr7_96972789	0	96972789	G	C
7	chr7_96974814	0	96974814	C	A
7	chr7_96977237	0	96977237	A	G
7	chr7_96980857	0	96980857	T	C
7	chr7_96982903	0	96982903	C	T
7	chr7_96997635	0	96997635	A	G
7	chr7_96998644	0	96998644	C	T
7	chr7_97007313	0	97007313	T	G
7	chr7_97007517	0	97007517	T	C
7	chr7_97008467	0	97008467	T	C
7	chr7_97009557	0	97009557	A	G
7	chr7_97009808	0	97009808	G	C
7	chr7_97017308	0	97017308	A	C
7	chr7_97018280	0	97018280	A	T
7	chr7_97018490	0	97018490	T	C
7	chr7_97024924	0	97024924	C	T
7	chr7_97033249	0	97033249	T	C
7	chr7_97036816	0	97036816	A	G
7	chr7_97041932	0	97041932	A	G
7	chr7_97053621	0	97053621	C	T
7	chr7_97059034	0	97059034	C	T
7	chr7_97063414	0	97063414	T	C
7	chr7_97077103	0	97077103	A	G
7	chr7_97077480	0	97077480	A	G
7	chr7_97082118	0	97082118	A	G
7	chr7_97092123	0	97092123	C	T
7	chr7_97096213	0	97096213	G	A
7	chr7_97099498	0	97099498	A	G
7	chr7_97107377	0	97107377	G	A
7	chr7_97108196	0	97108196	G	T
7	chr7_97114803	0	97114803	A	G
7	chr7_97118561	0	97118561	A	G
7	chr7_97120490	0	97120490	A	G
7	chr7_97120773	0	97120773	A	C
7	chr7_97122620	0	97122620	C	T
7	chr7_97144900	0	97144900	C	T
7	chr7_97146491	0	97146491	T	G
7	chr7_97153172	0	97153172	G	T
7	chr7_97153738	0	97153738	A	C
7	chr7_97166878	0	97166878	G	C
7	chr7_97166900	0	97166900	A	G
7	chr7_97170187	0	97170187	C	G
7	chr7_97171571	0	97171571	T	C
7	chr7_97173482	0	97173482	T	C
7	chr7_97186428	0	97186428	T	G
7	chr7_97187645	0	97187645	A	G
7	chr7_97189010	0	97189010	A	C
7	chr7_97192962	0	97192962	G	C
7	chr7_97193660	0	97193660	A	G
7	chr7_97197473	0	97197473	A	G
7	chr7_97201612	0	97201612	C	G
7	chr7_97202161	0	97202161	G	A
7	chr7_97202772	0	97202772	G	C
7	chr7_97202849	0	97202849	C	T
7	chr7_97208167	0	97208167	T	C
7	chr7_97214364	0	97214364	T	C
7	chr7_97220341	0	97220341	A	G
7	chr7_97244066	0	97244066	G	T
7	chr7_97255532	0	97255532	A	G
7	chr7_97256291	0	97256291	C	A
7	chr7_97260080	0	97260080	A	G
7	chr7_97261958	0	97261958	C	G
7	chr7_97268249	0	97268249	A	T
7	chr7_97269792	0	97269792	T	C
7	chr7_97271787	0	97271787	T	C
7	chr7_97274897	0	97274897	G	A
7	chr7_97276936	0	97276936	G	C
7	chr7_97281204	0	97281204	C	G
7	chr7_97282363	0	97282363	C	A
7	chr7_97307361	0	97307361	T	G
7	chr7_97308585	0	97308585	T	G
7	chr7_97313321	0	97313321	G	T
7	chr7_97326271	0	97326271	A	G
7	chr7_97327537	0	97327537	A	G
7	chr7_97334060	0	97334060	T	C
7	chr7_97338195	0	97338195	C	A
7	chr7_97347816	0	97347816	T	C
7	chr7_97351075	0	97351075	G	T
7	chr7_97352071	0	97352071	A	C
7	chr7_97355478	0	97355478	G	A
7	chr7_97358066	0	97358066	A	C
7	chr7_97359485	0	97359485	G	A
7	chr7_97361909	0	97361909	T	G
7	chr7_97367519	0	97367519	C	T
7	chr7_97367557	0	97367557	G	A
7	chr7_97369528	0	97369528	T	C
7	chr7_97376754	0	97376754	A	G
7	chr7_97388577	0	97388577	T	C
7	chr7_97393136	0	97393136	G	A
7	chr7_97396240	0	97396240	G	A
7	chr7_97397144	0	97397144	T	G
7	chr7_97398072	0	97398072	G	A
7	chr7_97398566	0	97398566	T	G
7	chr7_97400810	0	97400810	T	C
7	chr7_97403434	0	97403434	T	C
7	chr7_97404811	0	97404811	T	C
7	chr7_97410943	0	97410943	A	C
7	chr7_97424091	0	97424091	A	G
7	chr7_97440583	0	97440583	A	G
7	chr7_97454037	0	97454037	T	C
7	chr7_97456758	0	97456758	C	A
7	chr7_97456784	0	97456784	C	T
7	chr7_97457269	0	97457269	T	C
7	chr7_97466826	0	97466826	G	A
7	chr7_97472638	0	97472638	A	T
7	chr7_97474893	0	97474893	G	A
7	chr7_97482953	0	97482953	A	G
7	chr7_97485000	0	97485000	C	T
7	chr7_97488548	0	97488548	G	A
7	chr7_97492642	0	97492642	C	T
7	chr7_97507566	0	97507566	G	A
7	chr7_97508549	0	97508549	A	G
7	chr7_97509364	0	97509364	G	A
7	chr7_97512638	0	97512638	T	A
7	chr7_97516981	0	97516981	C	T
7	chr7_97518620	0	97518620	C	G
7	chr7_97518629	0	97518629	C	T
7	chr7_97522509	0	97522509	A	G
7	chr7_97526001	0	97526001	C	G
7	chr7_97531815	0	97531815	C	T
7	chr7_97559991	0	97559991	T	C
7	chr7_97561925	0	97561925	A	C
7	chr7_97577777	0	97577777	T	C
7	chr7_97579218	0	97579218	T	C
7	chr7_97585736	0	97585736	A	G
7	chr7_97589670	0	97589670	A	G
7	chr7_97590101	0	97590101	T	C
7	chr7_97592405	0	97592405	A	G
7	chr7_97592649	0	97592649	A	G
7	chr7_97594251	0	97594251	T	C
7	chr7_97598717	0	97598717	C	G
7	chr7_97601079	0	97601079	A	G
7	chr7_97601262	0	97601262	A	G
7	chr7_97604714	0	97604714	T	C
7	chr7_97609547	0	97609547	A	G
7	chr7_97610943	0	97610943	C	G
7	chr7_97611843	0	97611843	A	G
7	chr7_97620308	0	97620308	A	G
7	chr7_97620931	0	97620931	T	C
7	chr7_97625873	0	97625873	G	A
7	chr7_97630687	0	97630687	T	C
7	chr7_97631094	0	97631094	A	G
7	chr7_97632699	0	97632699	A	G
7	chr7_97639745	0	97639745	C	T
7	chr7_97641803	0	97641803	G	A
7	chr7_97645871	0	97645871	A	G
7	chr7_97647080	0	97647080	G	C
7	chr7_97650255	0	97650255	G	T
7	chr7_97651613	0	97651613	G	A
7	chr7_97653074	0	97653074	C	T
7	chr7_97653129	0	97653129	A	G
7	chr7_97655551	0	97655551	G	A
7	chr7_97661908	0	97661908	T	C
7	chr7_97670428	0	97670428	A	G
7	chr7_97677201	0	97677201	T	C
7	chr7_97679372	0	97679372	T	A
7	chr7_97680412	0	97680412	C	A
7	chr7_97680529	0	97680529	G	A
7	chr7_97680847	0	97680847	T	C
7	chr7_97685363	0	97685363	C	G
7	chr7_97687403	0	97687403	A	C
7	chr7_97705090	0	97705090	G	A
7	chr7_97707084	0	97707084	A	G
7	chr7_97710959	0	97710959	T	C
7	chr7_97714356	0	97714356	G	T
7	chr7_97715542	0	97715542	A	T
7	chr7_97721289	0	97721289	T	C
7	chr7_97721467	0	97721467	A	G
7	chr7_97728365	0	97728365	C	G
7	chr7_97732411	0	97732411	C	T
7	chr7_97745268	0	97745268	T	A
7	chr7_97746731	0	97746731	T	G
7	chr7_97747025	0	97747025	G	A
7	chr7_97750316	0	97750316	G	A
7	chr7_97751777	0	97751777	C	A
7	chr7_97751805	0	97751805	T	C
7	chr7_97754689	0	97754689	G	C
7	chr7_97754874	0	97754874	T	C
7	chr7_97755938	0	97755938	T	C
7	chr7_97761344	0	97761344	A	G
7	chr7_97763031	0	97763031	A	C
7	chr7_97763032	0	97763032	A	G
7	chr7_97763526	0	97763526	A	T
7	chr7_97764356	0	97764356	C	A
7	chr7_97765154	0	97765154	A	C
7	chr7_97767013	0	97767013	T	G
7	chr7_97767105	0	97767105	T	C
7	chr7_97769325	0	97769325	T	C
7	chr7_97774855	0	97774855	G	C
7	chr7_97776279	0	97776279	A	G
7	chr7_97779817	0	97779817	C	A
7	chr7_97782562	0	97782562	T	C
7	chr7_97783741	0	97783741	C	T
7	chr7_97789570	0	97789570	C	T
7	chr7_97800273	0	97800273	G	C
7	chr7_97801618	0	97801618	G	A
7	chr7_97811665	0	97811665	A	C
7	chr7_97815030	0	97815030	G	T
7	chr7_97815765	0	97815765	G	C
7	chr7_97816223	0	97816223	A	G
7	chr7_97818931	0	97818931	A	G
7	chr7_97819925	0	97819925	A	G
7	chr7_97822411	0	97822411	T	C
7	chr7_97822476	0	97822476	A	G
7	chr7_97842303	0	97842303	C	T
7	chr7_97849570	0	97849570	A	C
7	chr7_97849809	0	97849809	C	T
7	chr7_97852058	0	97852058	C	T
7	chr7_97855409	0	97855409	G	C
7	chr7_97855885	0	97855885	G	A
7	chr7_97857408	0	97857408	A	G
7	chr7_97857835	0	97857835	C	T
7	chr7_97860055	0	97860055	G	C
7	chr7_97867618	0	97867618	T	C
7	chr7_97871582	0	97871582	T	C
7	chr7_97875128	0	97875128	A	G
7	chr7_97875926	0	97875926	T	G
7	chr7_97884556	0	97884556	A	G
7	chr7_97886893	0	97886893	T	C
7	chr7_97886918	0	97886918	A	G
7	chr7_97890791	0	97890791	G	T
7	chr7_97890998	0	97890998	T	C
7	chr7_97897290	0	97897290	T	C
7	chr7_97900229	0	97900229	T	C
7	chr7_97911868	0	97911868	T	C
7	chr7_97912152	0	97912152	A	G
7	chr7_97917906	0	97917906	A	G
7	chr7_97921711	0	97921711	C	A
7	chr7_97922056	0	97922056	A	G
7	chr7_97923269	0	97923269	G	A
7	chr7_97924711	0	97924711	T	C
7	chr7_97926213	0	97926213	G	C
7	chr7_97926392	0	97926392	A	G
7	chr7_97927426	0	97927426	A	G
7	chr7_97932091	0	97932091	A	G
7	chr7_97956270	0	97956270	T	C
7	chr7_97971723	0	97971723	C	T
7	chr7_97973380	0	97973380	A	C
7	chr7_97973759	0	97973759	A	G
7	chr7_97974852	0	97974852	A	G
7	chr7_97975413	0	97975413	G	A
7	chr7_97977028	0	97977028	C	T
7	chr7_97977796	0	97977796	G	C
7	chr7_97978149	0	97978149	A	G
7	chr7_97985414	0	97985414	A	G
7	chr7_97991256	0	97991256	G	A
7	chr7_97994717	0	97994717	G	C
7	chr7_97999885	0	97999885	G	A
7	chr7_98019090	0	98019090	A	G
7	chr7_98021729	0	98021729	T	C
7	chr7_98023751	0	98023751	T	C
7	chr7_98024684	0	98024684	C	T
7	chr7_98025600	0	98025600	T	C
7	chr7_98029276	0	98029276	T	C
7	chr7_98039686	0	98039686	G	C
7	chr7_98040052	0	98040052	C	T
7	chr7_98043513	0	98043513	C	T
7	chr7_98045351	0	98045351	T	G
7	chr7_98048864	0	98048864	T	C
7	chr7_98049120	0	98049120	A	G
7	chr7_98057406	0	98057406	G	C
7	chr7_98058060	0	98058060	C	A
7	chr7_98058834	0	98058834	A	G
7	chr7_98059064	0	98059064	C	A
7	chr7_98065970	0	98065970	G	C
7	chr7_98071754	0	98071754	G	C
7	chr7_98077518	0	98077518	T	C
7	chr7_98081381	0	98081381	T	C
7	chr7_98086894	0	98086894	A	G
7	chr7_98099794	0	98099794	C	T
7	chr7_98101793	0	98101793	C	A
7	chr7_98102748	0	98102748	G	A
7	chr7_98105224	0	98105224	T	A
7	chr7_98105915	0	98105915	T	C
7	chr7_98109594	0	98109594	C	G
7	chr7_98116615	0	98116615	T	C
7	chr7_98118537	0	98118537	A	G
7	chr7_98118587	0	98118587	T	C
7	chr7_98121948	0	98121948	T	C
7	chr7_98122906	0	98122906	C	G
7	chr7_98142490	0	98142490	G	A
7	chr7_98142588	0	98142588	G	A
7	chr7_98147313	0	98147313	G	A
7	chr7_98149454	0	98149454	T	C
7	chr7_98155684	0	98155684	T	A
7	chr7_98156529	0	98156529	A	G
7	chr7_98161451	0	98161451	A	G
7	chr7_98170378	0	98170378	T	C
7	chr7_98177351	0	98177351	T	C
7	chr7_98180703	0	98180703	T	C
7	chr7_98183739	0	98183739	A	G
7	chr7_98187092	0	98187092	C	G
7	chr7_98194462	0	98194462	C	A
7	chr7_98195474	0	98195474	T	C
7	chr7_98203098	0	98203098	A	G
7	chr7_98204318	0	98204318	A	G
7	chr7_98215326	0	98215326	A	G
7	chr7_98216310	0	98216310	G	A
7	chr7_98223501	0	98223501	A	G
7	chr7_98230276	0	98230276	C	T
7	chr7_98238813	0	98238813	T	G
7	chr7_98239490	0	98239490	G	A
7	chr7_98240860	0	98240860	C	A
7	chr7_98249254	0	98249254	C	T
7	chr7_98258762	0	98258762	T	C
7	chr7_98260774	0	98260774	A	C
7	chr7_98275519	0	98275519	T	C
7	chr7_98295733	0	98295733	T	C
7	chr7_98313750	0	98313750	C	T
7	chr7_98314326	0	98314326	G	A
7	chr7_98338502	0	98338502	G	A
7	chr7_98355305	0	98355305	A	T
7	chr7_98356514	0	98356514	T	C
7	chr7_98356782	0	98356782	A	C
7	chr7_98359456	0	98359456	T	C
7	chr7_98359630	0	98359630	T	C
7	chr7_98362051	0	98362051	G	A
7	chr7_98364913	0	98364913	T	C
7	chr7_98381598	0	98381598	T	C
7	chr7_98390981	0	98390981	G	A
7	chr7_98402794	0	98402794	G	A
7	chr7_98405209	0	98405209	T	A
7	chr7_98405325	0	98405325	G	A
7	chr7_98411230	0	98411230	A	G
7	chr7_98434045	0	98434045	T	C
7	chr7_98434046	0	98434046	G	A
7	chr7_98435473	0	98435473	A	C
7	chr7_98439167	0	98439167	G	A
7	chr7_98447038	0	98447038	T	C
7	chr7_98448373	0	98448373	A	G
7	chr7_98450738	0	98450738	C	T
7	chr7_98458633	0	98458633	C	T
7	chr7_98464558	0	98464558	A	G
7	chr7_98465160	0	98465160	A	G
7	chr7_98468313	0	98468313	A	T
7	chr7_98481146	0	98481146	T	G
7	chr7_98507183	0	98507183	G	A
8	chr8_33573	0	33573	T	C
8	chr8_33884	0	33884	G	A
8	chr8_42221	0	42221	A	G
8	chr8_46093	0	46093	A	T
8	chr8_49487	0	49487	G	A
8	chr8_107747	0	107747	C	G
8	chr8_107970	0	107970	A	G
8	chr8_110129	0	110129	C	T
8	chr8_117219	0	117219	C	G
8	chr8_125581	0	125581	C	T
8	chr8_136903	0	136903	A	G
8	chr8_145224	0	145224	A	T
8	chr8_145815	0	145815	G	A
8	chr8_145848	0	145848	A	G
8	chr8_149494	0	149494	G	C
8	chr8_152945	0	152945	A	G
8	chr8_157025	0	157025	C	T
8	chr8_159788	0	159788	G	C
8	chr8_161214	0	161214	T	C
8	chr8_164309	0	164309	T	A
8	chr8_175443	0	175443	C	T
8	chr8_180797	0	180797	T	A
8	chr8_186085	0	186085	T	G
8	chr8_188593	0	188593	C	T
8	chr8_190150	0	190150	T	C
8	chr8_190536	0	190536	G	A
8	chr8_193064	0	193064	A	G
8	chr8_198277	0	198277	A	G
8	chr8_204265	0	204265	G	A
8	chr8_209608	0	209608	C	G
8	chr8_212289	0	212289	T	A
8	chr8_225473	0	225473	G	A
8	chr8_232056	0	232056	T	C
8	chr8_232102	0	232102	T	C
8	chr8_245619	0	245619	T	C
8	chr8_246733	0	246733	A	G
8	chr8_259314	0	259314	T	C
8	chr8_260609	0	260609	A	G
8	chr8_260967	0	260967	G	C
8	chr8_263332	0	263332	A	G
8	chr8_266107	0	266107	T	C
8	chr8_278444	0	278444	A	C
8	chr8_282762	0	282762	T	C
8	chr8_284171	0	284171	T	C
8	chr8_286231	0	286231	T	C
8	chr8_291604	0	291604	T	C
8	chr8_293364	0	293364	T	C
8	chr8_294173	0	294173	A	G
8	chr8_295628	0	295628	T	G
8	chr8_296159	0	296159	T	C
8	chr8_299191	0	299191	A	G
8	chr8_303741	0	303741	A	G
8	chr8_311468	0	311468	A	G
8	chr8_328513	0	328513	G	A
8	chr8_329447	0	329447	T	G
8	chr8_346876	0	346876	A	G
8	chr8_348190	0	348190	A	C
8	chr8_349549	0	349549	A	G
8	chr8_350792	0	350792	C	T
8	chr8_354949	0	354949	T	C
8	chr8_355205	0	355205	C	G
8	chr8_359316	0	359316	T	C
8	chr8_362134	0	362134	C	A
8	chr8_372277	0	372277	T	C
8	chr8_376930	0	376930	C	T
8	chr8_388822	0	388822	C	T
8	chr8_392825	0	392825	C	T
8	chr8_409417	0	409417	C	T
8	chr8_412301	0	412301	G	A
8	chr8_425193	0	425193	T	G
8	chr8_492147	0	492147	A	G
8	chr8_503688	0	503688	G	A
8	chr8_507254	0	507254	A	G
8	chr8_510399	0	510399	T	A
8	chr8_513254	0	513254	C	G
8	chr8_516477	0	516477	T	C
8	chr8_528911	0	528911	A	C
8	chr8_532164	0	532164	C	T
8	chr8_537985	0	537985	G	C
8	chr8_543947	0	543947	G	T
8	chr8_551072	0	551072	C	T
8	chr8_551286	0	551286	A	G
8	chr8_552977	0	552977	T	C
8	chr8_557824	0	557824	A	C
8	chr8_569600	0	569600	T	C
8	chr8_590660	0	590660	G	A
8	chr8_591485	0	591485	T	C
8	chr8_602360	0	602360	T	C
8	chr8_606529	0	606529	T	G
8	chr8_608501	0	608501	A	C
8	chr8_610680	0	610680	G	A
8	chr8_611862	0	611862	G	C
8	chr8_613462	0	613462	T	C
8	chr8_613981	0	613981	C	T
8	chr8_619607	0	619607	C	A
8	chr8_624650	0	624650	C	G
8	chr8_630880	0	630880	A	G
8	chr8_634041	0	634041	C	A
8	chr8_638240	0	638240	G	A
8	chr8_638780	0	638780	C	A
8	chr8_641474	0	641474	T	C
8	chr8_643276	0	643276	A	C
8	chr8_645487	0	645487	C	T
8	chr8_651686	0	651686	T	G
8	chr8_654471	0	654471	A	G
8	chr8_658830	0	658830	T	C
8	chr8_662422	0	662422	C	T
8	chr8_671197	0	671197	G	T
8	chr8_678151	0	678151	A	G
8	chr8_678892	0	678892	G	A
8	chr8_683861	0	683861	C	T
8	chr8_686083	0	686083	C	G
8	chr8_688548	0	688548	C	G
8	chr8_696547	0	696547	T	C
8	chr8_697557	0	697557	T	C
8	chr8_704887	0	704887	T	C
8	chr8_705395	0	705395	G	C
8	chr8_706260	0	706260	T	C
8	chr8_709292	0	709292	C	T
8	chr8_711415	0	711415	G	A
8	chr8_714847	0	714847	C	G
8	chr8_716331	0	716331	C	G
8	chr8_717946	0	717946	A	G
8	chr8_722398	0	722398	A	G
8	chr8_723962	0	723962	T	C
8	chr8_724365	0	724365	A	G
8	chr8_727022	0	727022	T	C
8	chr8_731563	0	731563	C	A
8	chr8_734130	0	734130	C	G
8	chr8_734156	0	734156	T	C
8	chr8_735987	0	735987	T	C
8	chr8_739379	0	739379	G	A
8	chr8_740279	0	740279	C	A
8	chr8_740533	0	740533	A	G
8	chr8_741660	0	741660	C	T
8	chr8_747558	0	747558	T	C
8	chr8_749905	0	749905	A	G
8	chr8_751525	0	751525	A	G
8	chr8_752611	0	752611	T	C
8	chr8_755053	0	755053	T	C
8	chr8_757314	0	757314	A	G
8	chr8_762036	0	762036	T	C
8	chr8_771438	0	771438	T	C
8	chr8_777554	0	777554	C	A
8	chr8_781033	0	781033	T	C
8	chr8_781582	0	781582	G	A
8	chr8_783617	0	783617	A	G
8	chr8_785073	0	785073	G	C
8	chr8_785120	0	785120	A	G
8	chr8_788021	0	788021	A	G
8	chr8_788319	0	788319	C	T
8	chr8_788575	0	788575	G	A
8	chr8_794801	0	794801	A	G
8	chr8_802165	0	802165	T	C
8	chr8_803644	0	803644	T	C
8	chr8_804976	0	804976	T	C
8	chr8_805291	0	805291	G	A
8	chr8_807809	0	807809	T	C
8	chr8_811296	0	811296	C	G
8	chr8_814791	0	814791	G	A
8	chr8_818294	0	818294	T	C
8	chr8_822602	0	822602	A	G
8	chr8_824176	0	824176	G	C
8	chr8_835640	0	835640	A	G
8	chr8_835756	0	835756	A	G
8	chr8_837444	0	837444	T	C
8	chr8_841078	0	841078	C	G
8	chr8_842553	0	842553	T	G
8	chr8_849861	0	849861	G	A
8	chr8_852212	0	852212	A	G
8	chr8_854544	0	854544	T	C
8	chr8_854749	0	854749	T	C
8	chr8_855346	0	855346	T	C
8	chr8_855708	0	855708	A	G
8	chr8_865461	0	865461	A	C
8	chr8_866939	0	866939	A	G
8	chr8_867102	0	867102	G	T
8	chr8_872016	0	872016	A	G
8	chr8_874570	0	874570	T	C
8	chr8_879713	0	879713	T	C
8	chr8_884189	0	884189	T	C
8	chr8_884794	0	884794	A	G
8	chr8_886622	0	886622	A	T
8	chr8_887462	0	887462	G	A
8	chr8_887788	0	887788	T	G
8	chr8_892102	0	892102	G	A
8	chr8_893624	0	893624	T	G
8	chr8_902489	0	902489	A	G
8	chr8_904534	0	904534	A	G
8	chr8_905059	0	905059	G	A
8	chr8_907636	0	907636	T	G
8	chr8_915292	0	915292	A	G
8	chr8_919120	0	919120	C	T
8	chr8_921301	0	921301	A	G
8	chr8_924864	0	924864	C	A
8	chr8_925214	0	925214	G	A
8	chr8_927039	0	927039	A	G
8	chr8_928646	0	928646	G	A
8	chr8_928647	0	928647	A	G
8	chr8_929512	0	929512	T	C
8	chr8_933187	0	933187	T	C
8	chr8_935318	0	935318	A	C
8	chr8_955932	0	955932	C	G
8	chr8_956506	0	956506	A	G
8	chr8_956574	0	956574	C	T
8	chr8_956647	0	956647	C	G
8	chr8_963131	0	963131	T	C
8	chr8_971518	0	971518	T	C
8	chr8_975815	0	975815	C	G
8	chr8_980159	0	980159	T	G
8	chr8_986459	0	986459	T	C
8	chr8_989402	0	989402	C	T
8	chr8_998459	0	998459	A	C
8	chr8_1003635	0	1003635	T	C
8	chr8_1005440	0	1005440	A	G
8	chr8_1011379	0	1011379	T	C
8	chr8_1012170	0	1012170	A	G
8	chr8_1034936	0	1034936	G	A
8	chr8_1035244	0	1035244	G	T
8	chr8_1048461	0	1048461	T	G
8	chr8_1060348	0	1060348	C	T
8	chr8_1061522	0	1061522	T	C
8	chr8_1062026	0	1062026	A	G
8	chr8_1063604	0	1063604	C	G
8	chr8_1066037	0	1066037	T	C
8	chr8_1069696	0	1069696	C	T
8	chr8_1093462	0	1093462	A	G
8	chr8_1098619	0	1098619	A	G
8	chr8_1098922	0	1098922	C	G
8	chr8_1099517	0	1099517	G	T
8	chr8_1103860	0	1103860	C	T
8	chr8_1105065	0	1105065	T	C
8	chr8_1105289	0	1105289	G	A
8	chr8_1105344	0	1105344	T	C
8	chr8_1106191	0	1106191	A	G
8	chr8_1107101	0	1107101	A	G
8	chr8_1108648	0	1108648	G	C
8	chr8_1109123	0	1109123	G	A
8	chr8_1111937	0	1111937	C	T
8	chr8_1115062	0	1115062	T	C
8	chr8_1115608	0	1115608	A	G
8	chr8_1119622	0	1119622	A	G
8	chr8_1128859	0	1128859	A	G
8	chr8_1132432	0	1132432	G	C
8	chr8_1135491	0	1135491	G	T
8	chr8_1135499	0	1135499	A	G
8	chr8_1144272	0	1144272	G	A
8	chr8_1149442	0	1149442	T	C
8	chr8_1153376	0	1153376	G	T
8	chr8_1153460	0	1153460	T	C
8	chr8_1156553	0	1156553	G	A
8	chr8_1156695	0	1156695	T	C
8	chr8_1156922	0	1156922	A	G
8	chr8_1158787	0	1158787	G	A
8	chr8_1159740	0	1159740	A	G
8	chr8_1159873	0	1159873	A	C
8	chr8_1165126	0	1165126	T	C
8	chr8_1169473	0	1169473	A	G
8	chr8_1172787	0	1172787	T	C
8	chr8_1174294	0	1174294	C	G
8	chr8_1174877	0	1174877	C	T
8	chr8_1177204	0	1177204	T	C
8	chr8_1177520	0	1177520	T	C
8	chr8_1177840	0	1177840	C	T
8	chr8_1180294	0	1180294	G	A
8	chr8_1181872	0	1181872	A	G
8	chr8_1185631	0	1185631	G	C
8	chr8_1191496	0	1191496	T	C
8	chr8_1192004	0	1192004	G	A
8	chr8_1192718	0	1192718	C	A
8	chr8_1194349	0	1194349	G	C
8	chr8_1198902	0	1198902	T	G
8	chr8_1199640	0	1199640	A	G
8	chr8_1201295	0	1201295	C	A
8	chr8_1205391	0	1205391	G	T
8	chr8_1206859	0	1206859	G	A
8	chr8_1206928	0	1206928	T	C
8	chr8_1207207	0	1207207	T	A
8	chr8_1215319	0	1215319	C	A
8	chr8_1219615	0	1219615	A	G
8	chr8_1222183	0	1222183	A	C
8	chr8_1227814	0	1227814	T	G
8	chr8_1237910	0	1237910	A	C
8	chr8_1237969	0	1237969	G	C
8	chr8_1242885	0	1242885	C	T
8	chr8_1243655	0	1243655	G	C
8	chr8_1244721	0	1244721	G	T
8	chr8_1246272	0	1246272	G	C
8	chr8_1251028	0	1251028	A	G
8	chr8_1260742	0	1260742	A	G
8	chr8_1263716	0	1263716	A	G
8	chr8_1265837	0	1265837	T	G
8	chr8_1277052	0	1277052	A	T
8	chr8_1277398	0	1277398	A	G
8	chr8_1288180	0	1288180	C	T
8	chr8_1295393	0	1295393	T	C
8	chr8_1295629	0	1295629	T	C
8	chr8_1303373	0	1303373	T	C
8	chr8_1304887	0	1304887	A	G
8	chr8_1310370	0	1310370	G	T
8	chr8_1314507	0	1314507	C	G
8	chr8_1317216	0	1317216	T	C
8	chr8_1320695	0	1320695	T	C
8	chr8_1324013	0	1324013	A	C
8	chr8_1329550	0	1329550	T	C
8	chr8_1332388	0	1332388	A	G
8	chr8_1333663	0	1333663	T	C
8	chr8_1338421	0	1338421	A	G
8	chr8_1338506	0	1338506	A	G
8	chr8_1340944	0	1340944	A	G
8	chr8_1344625	0	1344625	A	G
8	chr8_1345686	0	1345686	A	G
8	chr8_1347988	0	1347988	A	G
8	chr8_1348954	0	1348954	A	G
8	chr8_1349259	0	1349259	C	A
8	chr8_1351629	0	1351629	A	G
8	chr8_1352339	0	1352339	G	T
8	chr8_1356007	0	1356007	A	G
8	chr8_1356489	0	1356489	T	C
8	chr8_1358583	0	1358583	T	G
8	chr8_1361693	0	1361693	G	C
8	chr8_1363652	0	1363652	T	C
8	chr8_1364805	0	1364805	A	G
8	chr8_1366906	0	1366906	A	G
8	chr8_1369931	0	1369931	T	C
8	chr8_1374434	0	1374434	T	C
8	chr8_1375673	0	1375673	T	C
8	chr8_1376936	0	1376936	T	C
8	chr8_1380874	0	1380874	T	C
8	chr8_1383193	0	1383193	T	C
8	chr8_1394169	0	1394169	T	C
8	chr8_1397077	0	1397077	C	T
8	chr8_1400386	0	1400386	T	C
8	chr8_1401835	0	1401835	A	G
8	chr8_1403536	0	1403536	T	C
8	chr8_1407122	0	1407122	G	A
8	chr8_1408548	0	1408548	T	C
8	chr8_1409383	0	1409383	A	T
8	chr8_1410805	0	1410805	A	G
8	chr8_1412057	0	1412057	C	T
8	chr8_1413452	0	1413452	C	A
8	chr8_1414155	0	1414155	T	C
8	chr8_1416803	0	1416803	G	C
8	chr8_1420273	0	1420273	G	C
8	chr8_1426138	0	1426138	A	C
8	chr8_1426149	0	1426149	T	C
8	chr8_1426516	0	1426516	T	C
8	chr8_1428425	0	1428425	G	A
8	chr8_1432927	0	1432927	A	C
8	chr8_1433613	0	1433613	C	A
8	chr8_1433792	0	1433792	T	C
8	chr8_1435297	0	1435297	T	C
8	chr8_1439094	0	1439094	C	T
8	chr8_1443415	0	1443415	T	C
8	chr8_1445627	0	1445627	C	T
8	chr8_1445759	0	1445759	C	G
8	chr8_1447024	0	1447024	C	G
8	chr8_1447854	0	1447854	C	T
8	chr8_1453991	0	1453991	A	G
8	chr8_1457617	0	1457617	G	A
8	chr8_1462507	0	1462507	T	C
8	chr8_1469834	0	1469834	C	T
8	chr8_1473587	0	1473587	C	T
8	chr8_1476050	0	1476050	C	T
8	chr8_1480947	0	1480947	A	T
8	chr8_1482512	0	1482512	C	T
8	chr8_1486920	0	1486920	C	A
8	chr8_1489867	0	1489867	A	C
8	chr8_1491943	0	1491943	A	G
8	chr8_1500018	0	1500018	A	G
8	chr8_1502029	0	1502029	G	A
8	chr8_1502885	0	1502885	T	C
8	chr8_1503182	0	1503182	A	G
8	chr8_1505251	0	1505251	C	G
8	chr8_1507030	0	1507030	T	C
8	chr8_1507300	0	1507300	T	C
8	chr8_1514138	0	1514138	A	T
8	chr8_1515238	0	1515238	G	A
8	chr8_1519281	0	1519281	C	G
8	chr8_1520427	0	1520427	A	C
8	chr8_1527672	0	1527672	C	A
8	chr8_1542512	0	1542512	T	C
8	chr8_1549811	0	1549811	G	A
8	chr8_1552601	0	1552601	A	G
8	chr8_1559306	0	1559306	T	G
8	chr8_1562445	0	1562445	T	C
8	chr8_1564533	0	1564533	A	G
8	chr8_1566692	0	1566692	G	A
8	chr8_1570739	0	1570739	A	C
8	chr8_1581152	0	1581152	A	G
8	chr8_1583444	0	1583444	C	G
8	chr8_1585123	0	1585123	C	T
8	chr8_1587438	0	1587438	G	A
8	chr8_1588138	0	1588138	A	C
8	chr8_1590518	0	1590518	G	A
8	chr8_1609919	0	1609919	T	C
8	chr8_1695284	0	1695284	T	C
8	chr8_1701481	0	1701481	T	A
8	chr8_1710399	0	1710399	G	C
8	chr8_1710401	0	1710401	A	G
8	chr8_1713245	0	1713245	G	A
8	chr8_1723695	0	1723695	A	G
8	chr8_1723996	0	1723996	T	G
8	chr8_1724748	0	1724748	G	C
8	chr8_1727896	0	1727896	T	C
8	chr8_1729304	0	1729304	A	G
8	chr8_1729440	0	1729440	A	G
8	chr8_1730797	0	1730797	T	C
8	chr8_1734284	0	1734284	C	T
8	chr8_1766723	0	1766723	G	C
8	chr8_1866953	0	1866953	T	C
8	chr8_1876805	0	1876805	C	T
8	chr8_1998257	0	1998257	A	G
8	chr8_2060275	0	2060275	A	G
8	chr8_2094563	0	2094563	T	C
8	chr8_2096229	0	2096229	A	G
8	chr8_2146289	0	2146289	T	G
8	chr8_2173043	0	2173043	T	C
8	chr8_2173314	0	2173314	T	G
8	chr8_2194646	0	2194646	T	A
8	chr8_2203139	0	2203139	T	C
8	chr8_2487548	0	2487548	A	G
8	chr8_2489188	0	2489188	G	T
8	chr8_2501134	0	2501134	G	A
8	chr8_2503504	0	2503504	T	G
8	chr8_2504080	0	2504080	A	G
8	chr8_2506275	0	2506275	A	G
8	chr8_2513582	0	2513582	A	T
8	chr8_2518864	0	2518864	T	C
8	chr8_2518986	0	2518986	T	C
8	chr8_2647224	0	2647224	T	C
8	chr8_2664920	0	2664920	T	C
8	chr8_2665631	0	2665631	C	T
8	chr8_2672042	0	2672042	G	C
8	chr8_2675607	0	2675607	C	A
8	chr8_2686199	0	2686199	C	T
8	chr8_2688484	0	2688484	A	G
8	chr8_2688661	0	2688661	A	G
8	chr8_2691316	0	2691316	T	C
8	chr8_2692848	0	2692848	C	T
8	chr8_2695009	0	2695009	T	C
8	chr8_2696783	0	2696783	C	T
8	chr8_2701304	0	2701304	T	C
8	chr8_2702982	0	2702982	A	G
8	chr8_2707662	0	2707662	T	C
8	chr8_2717718	0	2717718	G	T
8	chr8_2724517	0	2724517	A	G
8	chr8_2730806	0	2730806	G	C
8	chr8_2731613	0	2731613	T	C
8	chr8_2733897	0	2733897	T	C
8	chr8_2735502	0	2735502	T	C
8	chr8_2746335	0	2746335	C	T
8	chr8_2747125	0	2747125	A	C
8	chr8_2751782	0	2751782	A	C
8	chr8_2758259	0	2758259	T	G
8	chr8_2762762	0	2762762	A	G
8	chr8_2764693	0	2764693	A	G
8	chr8_2769867	0	2769867	C	A
8	chr8_2771100	0	2771100	G	A
8	chr8_2775801	0	2775801	G	A
8	chr8_2784792	0	2784792	G	T
8	chr8_2789062	0	2789062	A	G
8	chr8_2796966	0	2796966	G	A
8	chr8_2797328	0	2797328	G	A
8	chr8_2802169	0	2802169	A	G
8	chr8_2802272	0	2802272	T	C
8	chr8_2804561	0	2804561	T	C
8	chr8_2809983	0	2809983	C	T
8	chr8_2821336	0	2821336	A	T
8	chr8_2825860	0	2825860	G	A
8	chr8_2826752	0	2826752	A	G
8	chr8_2829037	0	2829037	C	T
8	chr8_2834933	0	2834933	A	G
8	chr8_2835420	0	2835420	T	C
8	chr8_2836082	0	2836082	A	C
8	chr8_2884090	0	2884090	T	C
8	chr8_2886813	0	2886813	A	T
8	chr8_2887234	0	2887234	T	C
8	chr8_2897166	0	2897166	A	G
8	chr8_2897466	0	2897466	C	T
8	chr8_2899021	0	2899021	G	C
8	chr8_2912725	0	2912725	C	T
8	chr8_2927847	0	2927847	T	C
8	chr8_2932263	0	2932263	T	C
8	chr8_2936556	0	2936556	C	G
8	chr8_2943417	0	2943417	A	G
8	chr8_2945438	0	2945438	A	G
8	chr8_2946743	0	2946743	C	G
8	chr8_2976069	0	2976069	A	G
8	chr8_2983869	0	2983869	C	A
8	chr8_2985473	0	2985473	T	C
8	chr8_2991716	0	2991716	C	G
8	chr8_2995034	0	2995034	C	T
8	chr8_3002533	0	3002533	A	C
8	chr8_3004367	0	3004367	A	G
8	chr8_3004621	0	3004621	T	G
8	chr8_3005191	0	3005191	A	G
8	chr8_3008435	0	3008435	T	C
8	chr8_3015075	0	3015075	C	A
8	chr8_3018448	0	3018448	A	C
8	chr8_3020073	0	3020073	G	C
8	chr8_3022841	0	3022841	C	T
8	chr8_3026697	0	3026697	G	T
8	chr8_3029727	0	3029727	C	G
8	chr8_3030191	0	3030191	G	A
8	chr8_3030357	0	3030357	T	C
8	chr8_3031661	0	3031661	C	T
8	chr8_3050835	0	3050835	T	C
8	chr8_3060141	0	3060141	A	C
8	chr8_3060208	0	3060208	T	C
8	chr8_3061056	0	3061056	G	A
8	chr8_3068326	0	3068326	A	C
8	chr8_3071691	0	3071691	C	T
8	chr8_3083197	0	3083197	C	A
8	chr8_3089374	0	3089374	G	A
8	chr8_3093117	0	3093117	C	T
8	chr8_3093401	0	3093401	A	G
8	chr8_3096064	0	3096064	T	C
8	chr8_3096975	0	3096975	G	A
8	chr8_3103498	0	3103498	G	C
8	chr8_3112738	0	3112738	C	T
8	chr8_3123472	0	3123472	G	A
8	chr8_3131755	0	3131755	C	T
8	chr8_3148057	0	3148057	A	G
8	chr8_3153307	0	3153307	T	C
8	chr8_3155811	0	3155811	T	C
8	chr8_3157498	0	3157498	T	C
8	chr8_3161377	0	3161377	A	T
8	chr8_3162010	0	3162010	A	G
8	chr8_3162261	0	3162261	T	C
8	chr8_3168761	0	3168761	T	C
8	chr8_3172522	0	3172522	C	A
8	chr8_3178707	0	3178707	G	C
8	chr8_3181280	0	3181280	G	A
8	chr8_3182039	0	3182039	C	T
8	chr8_3185823	0	3185823	G	A
8	chr8_3187813	0	3187813	A	G
8	chr8_3191890	0	3191890	G	C
8	chr8_3196223	0	3196223	A	G
8	chr8_3200332	0	3200332	T	C
8	chr8_3200966	0	3200966	G	C
8	chr8_3205388	0	3205388	G	A
8	chr8_3205492	0	3205492	C	T
8	chr8_3216080	0	3216080	T	C
8	chr8_3216842	0	3216842	A	G
8	chr8_3218004	0	3218004	A	G
8	chr8_3218937	0	3218937	G	C
8	chr8_3220112	0	3220112	A	C
8	chr8_3220590	0	3220590	A	G
8	chr8_3222609	0	3222609	T	C
8	chr8_3222808	0	3222808	G	A
8	chr8_3223067	0	3223067	A	G
8	chr8_3224700	0	3224700	T	C
8	chr8_3234734	0	3234734	A	G
8	chr8_3237653	0	3237653	G	C
8	chr8_3238584	0	3238584	A	C
8	chr8_3239343	0	3239343	G	A
8	chr8_3256756	0	3256756	A	C
8	chr8_3257220	0	3257220	T	C
8	chr8_3258733	0	3258733	T	C
8	chr8_3263163	0	3263163	A	G
8	chr8_3281737	0	3281737	T	C
8	chr8_3286078	0	3286078	T	C
8	chr8_3292244	0	3292244	C	A
8	chr8_3292414	0	3292414	G	A
8	chr8_3307951	0	3307951	T	C
8	chr8_3313495	0	3313495	C	A
8	chr8_3315364	0	3315364	A	G
8	chr8_3318276	0	3318276	T	C
8	chr8_3319016	0	3319016	A	T
8	chr8_3320840	0	3320840	T	C
8	chr8_3321410	0	3321410	T	C
8	chr8_3332747	0	3332747	T	A
8	chr8_3339999	0	3339999	C	A
8	chr8_3346139	0	3346139	T	C
8	chr8_3351947	0	3351947	C	G
8	chr8_3364334	0	3364334	G	A
8	chr8_3368004	0	3368004	A	G
8	chr8_3369417	0	3369417	C	T
8	chr8_3369553	0	3369553	C	T
8	chr8_3370953	0	3370953	T	C
8	chr8_3373112	0	3373112	A	G
8	chr8_3379757	0	3379757	T	C
8	chr8_3382775	0	3382775	A	G
8	chr8_3392816	0	3392816	T	G
8	chr8_3404577	0	3404577	T	C
8	chr8_3406455	0	3406455	C	G
8	chr8_3410011	0	3410011	T	C
8	chr8_3418875	0	3418875	T	C
8	chr8_3419411	0	3419411	A	G
8	chr8_3425553	0	3425553	T	C
8	chr8_3427091	0	3427091	A	C
8	chr8_3428729	0	3428729	T	C
8	chr8_3431312	0	3431312	A	C
8	chr8_3434488	0	3434488	T	C
8	chr8_3442443	0	3442443	T	C
8	chr8_3446029	0	3446029	G	A
8	chr8_3447484	0	3447484	C	T
8	chr8_3447767	0	3447767	T	G
8	chr8_3453145	0	3453145	A	T
8	chr8_3457125	0	3457125	G	C
8	chr8_3457275	0	3457275	G	C
8	chr8_3461800	0	3461800	C	A
8	chr8_3465934	0	3465934	C	A
8	chr8_3470132	0	3470132	T	C
8	chr8_3473624	0	3473624	A	G
8	chr8_3478277	0	3478277	T	C
8	chr8_3482188	0	3482188	T	C
8	chr8_3486409	0	3486409	G	A
8	chr8_3509153	0	3509153	G	T
8	chr8_3529532	0	3529532	G	C
8	chr8_3545913	0	3545913	C	A
8	chr8_3548107	0	3548107	C	T
8	chr8_3551802	0	3551802	T	C
8	chr8_3554260	0	3554260	T	G
8	chr8_3562580	0	3562580	G	A
8	chr8_3565567	0	3565567	G	A
8	chr8_3570749	0	3570749	A	G
8	chr8_3572974	0	3572974	A	C
8	chr8_3577085	0	3577085	T	C
8	chr8_3577147	0	3577147	T	C
8	chr8_3578197	0	3578197	A	G
8	chr8_3580503	0	3580503	T	C
8	chr8_3587417	0	3587417	T	C
8	chr8_3587495	0	3587495	A	G
8	chr8_3587720	0	3587720	T	C
8	chr8_3592167	0	3592167	T	C
8	chr8_3592793	0	3592793	A	G
8	chr8_3593982	0	3593982	C	G
8	chr8_3596104	0	3596104	G	T
8	chr8_3601851	0	3601851	T	C
8	chr8_3606771	0	3606771	T	C
8	chr8_3609620	0	3609620	C	G
8	chr8_3617616	0	3617616	C	T
8	chr8_3620128	0	3620128	C	T
8	chr8_3623027	0	3623027	A	G
8	chr8_3623505	0	3623505	G	A
8	chr8_3623968	0	3623968	A	G
8	chr8_3637074	0	3637074	A	G
8	chr8_3641961	0	3641961	A	G
8	chr8_3642256	0	3642256	T	C
8	chr8_3644379	0	3644379	C	T
8	chr8_3646385	0	3646385	G	A
8	chr8_3646887	0	3646887	T	C
8	chr8_3647278	0	3647278	T	A
8	chr8_3647336	0	3647336	C	T
8	chr8_3647536	0	3647536	C	T
8	chr8_3649527	0	3649527	T	C
8	chr8_3649603	0	3649603	T	C
8	chr8_3650473	0	3650473	T	C
8	chr8_3652485	0	3652485	A	G
8	chr8_3652531	0	3652531	T	C
8	chr8_3654609	0	3654609	T	C
8	chr8_3658218	0	3658218	T	C
8	chr8_4015689	0	4015689	T	C
8	chr8_4016156	0	4016156	T	G
8	chr8_4017067	0	4017067	T	C
8	chr8_4022468	0	4022468	A	G
8	chr8_4028014	0	4028014	A	G
8	chr8_4029835	0	4029835	T	A
8	chr8_4031022	0	4031022	T	C
8	chr8_4051223	0	4051223	T	A
8	chr8_4062729	0	4062729	T	C
8	chr8_4062863	0	4062863	C	G
8	chr8_4064975	0	4064975	T	C
8	chr8_4065507	0	4065507	A	G
8	chr8_4094807	0	4094807	A	C
8	chr8_4101493	0	4101493	C	T
8	chr8_4106313	0	4106313	G	A
8	chr8_4108512	0	4108512	G	A
8	chr8_4113536	0	4113536	A	G
8	chr8_4114817	0	4114817	A	G
8	chr8_4134069	0	4134069	A	G
8	chr8_4136447	0	4136447	G	A
8	chr8_4137707	0	4137707	C	A
8	chr8_4139052	0	4139052	C	T
8	chr8_4140065	0	4140065	A	G
8	chr8_4141213	0	4141213	T	C
8	chr8_4150789	0	4150789	A	G
8	chr8_4152690	0	4152690	G	A
8	chr8_4153009	0	4153009	T	C
8	chr8_4157615	0	4157615	T	C
8	chr8_4162361	0	4162361	G	C
8	chr8_4169672	0	4169672	C	T
8	chr8_4178253	0	4178253	T	A
8	chr8_4181848	0	4181848	A	G
8	chr8_4188196	0	4188196	C	T
8	chr8_4188985	0	4188985	A	C
8	chr8_4194336	0	4194336	T	A
8	chr8_4200800	0	4200800	C	G
8	chr8_4211996	0	4211996	T	C
8	chr8_4212848	0	4212848	C	A
8	chr8_4214113	0	4214113	T	A
8	chr8_4215542	0	4215542	G	A
8	chr8_4220067	0	4220067	A	G
8	chr8_4221840	0	4221840	T	C
8	chr8_4222825	0	4222825	A	G
8	chr8_4227700	0	4227700	T	A
8	chr8_4234188	0	4234188	C	T
8	chr8_4293218	0	4293218	A	C
8	chr8_4293597	0	4293597	C	G
8	chr8_4294557	0	4294557	T	C
8	chr8_4296044	0	4296044	T	C
8	chr8_4299649	0	4299649	C	T
8	chr8_4301437	0	4301437	A	G
8	chr8_4305665	0	4305665	A	G
8	chr8_4306365	0	4306365	G	C
8	chr8_4307260	0	4307260	C	T
8	chr8_4349461	0	4349461	A	G
8	chr8_4371137	0	4371137	C	T
8	chr8_4371436	0	4371436	A	C
8	chr8_4387607	0	4387607	C	G
8	chr8_4392914	0	4392914	G	A
8	chr8_4393506	0	4393506	A	C
8	chr8_4395205	0	4395205	G	A
8	chr8_4401823	0	4401823	T	C
8	chr8_4404839	0	4404839	C	T
8	chr8_4405229	0	4405229	T	C
8	chr8_4415906	0	4415906	A	G
8	chr8_4416687	0	4416687	C	T
8	chr8_4540101	0	4540101	A	G
8	chr8_4558310	0	4558310	A	G
8	chr8_4558907	0	4558907	G	T
8	chr8_4570774	0	4570774	A	T
8	chr8_4571477	0	4571477	T	C
8	chr8_4572379	0	4572379	T	A
8	chr8_4572997	0	4572997	A	G
8	chr8_4580249	0	4580249	A	G
8	chr8_4581953	0	4581953	C	T
8	chr8_4594447	0	4594447	T	C
8	chr8_4601948	0	4601948	A	G
8	chr8_4607209	0	4607209	C	G
8	chr8_4607409	0	4607409	G	T
8	chr8_4612502	0	4612502	C	T
8	chr8_4613180	0	4613180	G	A
8	chr8_4615857	0	4615857	T	G
8	chr8_4616369	0	4616369	T	C
8	chr8_4622955	0	4622955	A	G
8	chr8_4623340	0	4623340	A	G
8	chr8_4623568	0	4623568	C	T
8	chr8_4633872	0	4633872	T	C
8	chr8_4644242	0	4644242	T	A
8	chr8_4659213	0	4659213	G	A
8	chr8_4664074	0	4664074	T	C
8	chr8_4666162	0	4666162	G	A
8	chr8_4666507	0	4666507	G	A
8	chr8_4668287	0	4668287	G	A
8	chr8_4669373	0	4669373	T	C
8	chr8_4669711	0	4669711	A	C
8	chr8_4670470	0	4670470	C	A
8	chr8_4676632	0	4676632	G	C
8	chr8_4682835	0	4682835	C	G
8	chr8_4686804	0	4686804	T	C
8	chr8_4688061	0	4688061	A	G
8	chr8_4688958	0	4688958	C	T
8	chr8_4694689	0	4694689	G	A
8	chr8_4699112	0	4699112	G	T
8	chr8_4700500	0	4700500	T	C
8	chr8_4700515	0	4700515	T	G
8	chr8_4704117	0	4704117	A	T
8	chr8_4704419	0	4704419	A	G
8	chr8_4705523	0	4705523	A	C
8	chr8_4705878	0	4705878	A	G
8	chr8_4707886	0	4707886	C	T
8	chr8_4708654	0	4708654	T	A
8	chr8_4713445	0	4713445	A	G
8	chr8_4716833	0	4716833	A	G
8	chr8_4718505	0	4718505	C	T
8	chr8_4720505	0	4720505	T	C
8	chr8_4728444	0	4728444	A	C
8	chr8_4738100	0	4738100	A	G
8	chr8_4759248	0	4759248	T	C
8	chr8_4764226	0	4764226	C	A
8	chr8_4764388	0	4764388	C	T
8	chr8_4767465	0	4767465	T	C
8	chr8_4767801	0	4767801	A	G
8	chr8_4772824	0	4772824	A	G
8	chr8_4773599	0	4773599	T	C
8	chr8_4788864	0	4788864	G	A
8	chr8_5004867	0	5004867	C	T
8	chr8_5010003	0	5010003	A	G
8	chr8_5010704	0	5010704	G	C
8	chr8_5041661	0	5041661	T	C
8	chr8_5056074	0	5056074	A	C
8	chr8_5059817	0	5059817	A	G
8	chr8_5070592	0	5070592	A	C
8	chr8_5081187	0	5081187	G	T
8	chr8_5085645	0	5085645	T	C
8	chr8_5087824	0	5087824	C	T
8	chr8_5091721	0	5091721	T	C
8	chr8_5092695	0	5092695	C	T
8	chr8_5095133	0	5095133	T	C
8	chr8_5104097	0	5104097	C	G
8	chr8_5106364	0	5106364	C	T
8	chr8_5107205	0	5107205	G	T
8	chr8_5113029	0	5113029	T	C
8	chr8_5117060	0	5117060	T	C
8	chr8_5117104	0	5117104	C	A
8	chr8_5117176	0	5117176	C	T
8	chr8_5118071	0	5118071	C	T
8	chr8_5118491	0	5118491	T	C
8	chr8_5121901	0	5121901	A	G
8	chr8_5124011	0	5124011	A	G
8	chr8_5133957	0	5133957	C	T
8	chr8_5137042	0	5137042	G	A
8	chr8_5141515	0	5141515	C	A
8	chr8_5143572	0	5143572	A	G
8	chr8_5145934	0	5145934	C	G
8	chr8_5146184	0	5146184	A	G
8	chr8_5146394	0	5146394	A	G
8	chr8_5150011	0	5150011	G	A
8	chr8_5160392	0	5160392	G	A
8	chr8_5164679	0	5164679	C	G
8	chr8_5169997	0	5169997	T	C
8	chr8_5170069	0	5170069	T	C
8	chr8_5170075	0	5170075	A	G
8	chr8_5176065	0	5176065	T	C
8	chr8_5201911	0	5201911	T	C
8	chr8_5204245	0	5204245	T	A
8	chr8_5209065	0	5209065	T	C
8	chr8_5209684	0	5209684	A	G
8	chr8_5210540	0	5210540	G	A
8	chr8_5210926	0	5210926	G	T
8	chr8_5213123	0	5213123	C	T
8	chr8_5213575	0	5213575	A	G
8	chr8_5216367	0	5216367	G	A
8	chr8_5228292	0	5228292	A	G
8	chr8_5234827	0	5234827	A	G
8	chr8_5237288	0	5237288	T	C
8	chr8_5244051	0	5244051	A	G
8	chr8_5245745	0	5245745	A	G
8	chr8_5263297	0	5263297	T	C
8	chr8_5264372	0	5264372	A	G
8	chr8_5266067	0	5266067	G	C
8	chr8_5267310	0	5267310	G	A
8	chr8_5267638	0	5267638	T	C
8	chr8_5268317	0	5268317	A	C
8	chr8_5271231	0	5271231	G	C
8	chr8_5271805	0	5271805	G	A
8	chr8_5276761	0	5276761	G	A
8	chr8_5279586	0	5279586	T	C
8	chr8_5280538	0	5280538	A	G
8	chr8_5280615	0	5280615	A	G
8	chr8_5282764	0	5282764	G	A
8	chr8_5285786	0	5285786	A	C
8	chr8_5287959	0	5287959	A	G
8	chr8_5293735	0	5293735	A	T
8	chr8_5296384	0	5296384	T	C
8	chr8_5296626	0	5296626	G	C
8	chr8_5306098	0	5306098	A	T
8	chr8_5310960	0	5310960	A	C
8	chr8_5313365	0	5313365	C	A
8	chr8_5313804	0	5313804	A	G
8	chr8_5319703	0	5319703	A	G
8	chr8_5330771	0	5330771	A	G
8	chr8_5339406	0	5339406	G	A
8	chr8_5345233	0	5345233	C	G
8	chr8_5349085	0	5349085	C	T
8	chr8_5359801	0	5359801	G	A
8	chr8_5362421	0	5362421	T	G
8	chr8_5366920	0	5366920	C	G
8	chr8_5367042	0	5367042	C	G
8	chr8_5370724	0	5370724	T	C
8	chr8_5370759	0	5370759	C	T
8	chr8_5372049	0	5372049	C	G
8	chr8_5375816	0	5375816	G	A
8	chr8_5379027	0	5379027	A	G
8	chr8_5394099	0	5394099	C	T
8	chr8_5396246	0	5396246	A	G
8	chr8_5399630	0	5399630	A	G
8	chr8_5404242	0	5404242	A	G
8	chr8_5407368	0	5407368	C	A
8	chr8_5409206	0	5409206	C	G
8	chr8_5415808	0	5415808	T	C
8	chr8_5421853	0	5421853	A	G
8	chr8_5451460	0	5451460	G	A
8	chr8_5462226	0	5462226	A	G
8	chr8_5478771	0	5478771	A	C
8	chr8_5484020	0	5484020	G	A
8	chr8_5492061	0	5492061	G	A
8	chr8_5494823	0	5494823	G	T
8	chr8_5497941	0	5497941	G	A
8	chr8_5499321	0	5499321	C	T
8	chr8_5502202	0	5502202	A	T
8	chr8_5506957	0	5506957	A	G
8	chr8_5515052	0	5515052	A	G
8	chr8_5516778	0	5516778	G	A
8	chr8_5531163	0	5531163	A	G
8	chr8_5531657	0	5531657	T	C
8	chr8_5531982	0	5531982	T	C
8	chr8_5532092	0	5532092	A	G
8	chr8_5537234	0	5537234	A	C
8	chr8_5537371	0	5537371	T	G
8	chr8_5539463	0	5539463	T	C
8	chr8_5545959	0	5545959	G	T
8	chr8_5548690	0	5548690	A	G
8	chr8_5554680	0	5554680	A	G
8	chr8_5566638	0	5566638	G	A
8	chr8_5567874	0	5567874	T	C
8	chr8_5567920	0	5567920	G	T
8	chr8_5570553	0	5570553	C	T
8	chr8_5571639	0	5571639	C	T
8	chr8_5582133	0	5582133	G	A
8	chr8_5589923	0	5589923	A	G
8	chr8_5602931	0	5602931	T	C
8	chr8_5620589	0	5620589	G	A
8	chr8_5620660	0	5620660	C	A
8	chr8_5627385	0	5627385	C	A
8	chr8_5629694	0	5629694	C	A
8	chr8_5633800	0	5633800	A	C
8	chr8_5634043	0	5634043	C	A
8	chr8_5637994	0	5637994	G	A
8	chr8_5638252	0	5638252	C	G
8	chr8_5658853	0	5658853	G	A
8	chr8_5659146	0	5659146	T	C
8	chr8_5670706	0	5670706	G	T
8	chr8_5677874	0	5677874	G	A
8	chr8_5684774	0	5684774	C	T
8	chr8_5703910	0	5703910	T	A
8	chr8_5721919	0	5721919	C	G
8	chr8_5725678	0	5725678	T	C
8	chr8_5727731	0	5727731	G	C
8	chr8_5731822	0	5731822	A	T
8	chr8_5732514	0	5732514	A	C
8	chr8_5735274	0	5735274	C	T
8	chr8_5735744	0	5735744	T	C
8	chr8_5736058	0	5736058	T	C
8	chr8_5739015	0	5739015	T	C
8	chr8_5739687	0	5739687	C	T
8	chr8_5741592	0	5741592	A	C
8	chr8_5742802	0	5742802	G	C
8	chr8_5743705	0	5743705	G	A
8	chr8_5747198	0	5747198	T	C
8	chr8_5755134	0	5755134	G	C
8	chr8_5758537	0	5758537	C	T
8	chr8_5767374	0	5767374	A	G
8	chr8_5771933	0	5771933	A	C
8	chr8_5781349	0	5781349	C	T
8	chr8_5786537	0	5786537	C	G
8	chr8_5787765	0	5787765	A	G
8	chr8_5788299	0	5788299	G	A
8	chr8_5788608	0	5788608	G	C
8	chr8_5789192	0	5789192	G	T
8	chr8_5790703	0	5790703	A	G
8	chr8_5800619	0	5800619	T	C
8	chr8_5804032	0	5804032	T	C
8	chr8_5806916	0	5806916	A	G
8	chr8_5808648	0	5808648	G	A
8	chr8_5808862	0	5808862	A	G
8	chr8_5812605	0	5812605	T	C
8	chr8_5816391	0	5816391	T	C
8	chr8_5833115	0	5833115	A	G
8	chr8_5839366	0	5839366	T	C
8	chr8_5842043	0	5842043	C	A
8	chr8_5845233	0	5845233	C	G
8	chr8_5847610	0	5847610	T	A
8	chr8_5848387	0	5848387	C	T
8	chr8_5854653	0	5854653	A	G
8	chr8_5878486	0	5878486	A	G
8	chr8_5880219	0	5880219	T	C
8	chr8_5880220	0	5880220	T	C
8	chr8_5884217	0	5884217	A	G
8	chr8_5886562	0	5886562	C	T
8	chr8_5886593	0	5886593	C	T
8	chr8_5901211	0	5901211	A	C
8	chr8_5903435	0	5903435	G	C
8	chr8_5903786	0	5903786	T	G
8	chr8_5906506	0	5906506	T	C
8	chr8_5921130	0	5921130	A	G
8	chr8_5930766	0	5930766	G	C
8	chr8_5935618	0	5935618	T	C
8	chr8_5938541	0	5938541	A	G
8	chr8_5939975	0	5939975	G	C
8	chr8_5948771	0	5948771	G	A
8	chr8_5953246	0	5953246	T	C
8	chr8_5954786	0	5954786	C	T
8	chr8_5966360	0	5966360	A	G
8	chr8_5966370	0	5966370	C	T
8	chr8_5970853	0	5970853	A	G
8	chr8_5975205	0	5975205	A	G
8	chr8_5983737	0	5983737	T	C
8	chr8_5987115	0	5987115	A	G
8	chr8_5989788	0	5989788	G	A
8	chr8_5994683	0	5994683	G	A
8	chr8_6002737	0	6002737	G	T
8	chr8_6002774	0	6002774	C	G
8	chr8_6003688	0	6003688	T	C
8	chr8_6004928	0	6004928	C	T
8	chr8_6015385	0	6015385	C	G
8	chr8_6015595	0	6015595	C	G
8	chr8_6019074	0	6019074	A	G
8	chr8_6021750	0	6021750	G	A
8	chr8_6024628	0	6024628	A	G
8	chr8_6030181	0	6030181	A	G
8	chr8_6030736	0	6030736	A	T
8	chr8_6031446	0	6031446	T	C
8	chr8_6035225	0	6035225	A	G
8	chr8_6041142	0	6041142	A	G
8	chr8_6046372	0	6046372	G	A
8	chr8_6050115	0	6050115	A	C
8	chr8_6060206	0	6060206	A	T
8	chr8_6060386	0	6060386	A	G
8	chr8_6060967	0	6060967	G	A
8	chr8_6061439	0	6061439	A	G
8	chr8_6061924	0	6061924	T	A
8	chr8_6062617	0	6062617	A	G
8	chr8_6073967	0	6073967	G	A
8	chr8_6077504	0	6077504	C	A
8	chr8_6077708	0	6077708	A	G
8	chr8_6091464	0	6091464	T	C
8	chr8_6092473	0	6092473	A	G
8	chr8_6100732	0	6100732	A	G
8	chr8_6101675	0	6101675	G	A
8	chr8_6101807	0	6101807	A	G
8	chr8_6102270	0	6102270	T	C
8	chr8_6104340	0	6104340	C	T
8	chr8_6107150	0	6107150	C	T
8	chr8_6109006	0	6109006	A	G
8	chr8_6109348	0	6109348	T	C
8	chr8_6113145	0	6113145	A	C
8	chr8_6115203	0	6115203	A	T
8	chr8_6116009	0	6116009	A	G
8	chr8_6118933	0	6118933	C	G
8	chr8_6119428	0	6119428	T	C
8	chr8_6121370	0	6121370	G	C
8	chr8_6136257	0	6136257	C	T
8	chr8_6145282	0	6145282	T	G
8	chr8_6152960	0	6152960	A	G
8	chr8_6156200	0	6156200	T	C
8	chr8_6166561	0	6166561	C	G
8	chr8_6168664	0	6168664	A	G
8	chr8_6172078	0	6172078	G	A
8	chr8_6174075	0	6174075	C	T
8	chr8_6175502	0	6175502	T	C
8	chr8_6179047	0	6179047	A	G
8	chr8_6183711	0	6183711	T	C
8	chr8_6187751	0	6187751	T	C
8	chr8_6190232	0	6190232	A	C
8	chr8_6190303	0	6190303	A	G
8	chr8_6193749	0	6193749	T	C
8	chr8_6197120	0	6197120	A	T
8	chr8_6203502	0	6203502	G	T
8	chr8_6204252	0	6204252	A	C
8	chr8_6214310	0	6214310	T	C
8	chr8_6219812	0	6219812	C	T
8	chr8_6225052	0	6225052	C	T
8	chr8_6225581	0	6225581	G	A
8	chr8_6226279	0	6226279	A	G
8	chr8_6226709	0	6226709	G	C
8	chr8_6226721	0	6226721	C	A
8	chr8_6231492	0	6231492	A	G
8	chr8_6231894	0	6231894	T	C
8	chr8_6234779	0	6234779	A	G
8	chr8_6237982	0	6237982	G	T
8	chr8_6251388	0	6251388	T	C
8	chr8_6251741	0	6251741	G	A
8	chr8_6252601	0	6252601	T	C
8	chr8_6255506	0	6255506	G	C
8	chr8_6256951	0	6256951	A	G
8	chr8_6261397	0	6261397	T	C
8	chr8_6266183	0	6266183	A	G
8	chr8_6267891	0	6267891	T	G
8	chr8_6268124	0	6268124	A	G
8	chr8_6275097	0	6275097	G	A
8	chr8_6279825	0	6279825	G	A
8	chr8_6282041	0	6282041	C	T
8	chr8_6284908	0	6284908	C	T
8	chr8_6292992	0	6292992	T	C
8	chr8_6304735	0	6304735	G	T
8	chr8_6306640	0	6306640	C	G
8	chr8_6311207	0	6311207	A	G
8	chr8_6336773	0	6336773	G	A
8	chr8_6349456	0	6349456	C	T
8	chr8_6355776	0	6355776	A	T
8	chr8_6360876	0	6360876	A	G
8	chr8_6362828	0	6362828	A	G
8	chr8_6369439	0	6369439	T	C
8	chr8_6385774	0	6385774	A	G
8	chr8_6386795	0	6386795	A	G
8	chr8_6388073	0	6388073	T	C
8	chr8_6391602	0	6391602	G	C
8	chr8_6392006	0	6392006	G	A
8	chr8_6396849	0	6396849	C	G
8	chr8_6398878	0	6398878	T	C
8	chr8_6409208	0	6409208	T	C
8	chr8_6409339	0	6409339	C	T
8	chr8_6415754	0	6415754	T	G
8	chr8_6418877	0	6418877	C	T
8	chr8_6419595	0	6419595	A	G
8	chr8_6419655	0	6419655	G	C
8	chr8_6422476	0	6422476	C	T
8	chr8_6426251	0	6426251	G	A
8	chr8_6427076	0	6427076	A	G
8	chr8_6427389	0	6427389	C	A
8	chr8_6434296	0	6434296	C	T
8	chr8_6435788	0	6435788	T	G
8	chr8_6440417	0	6440417	G	A
8	chr8_6440720	0	6440720	G	A
8	chr8_6441431	0	6441431	T	A
8	chr8_6443486	0	6443486	T	C
8	chr8_6444010	0	6444010	C	T
8	chr8_6446317	0	6446317	T	G
8	chr8_6448720	0	6448720	A	C
8	chr8_6449486	0	6449486	T	C
8	chr8_6456110	0	6456110	A	G
8	chr8_6457181	0	6457181	T	C
8	chr8_6458329	0	6458329	T	G
8	chr8_6463963	0	6463963	A	C
8	chr8_6467671	0	6467671	A	T
8	chr8_6468765	0	6468765	T	C
8	chr8_6469636	0	6469636	T	G
8	chr8_6470405	0	6470405	T	G
8	chr8_6473915	0	6473915	A	G
8	chr8_6474884	0	6474884	T	C
8	chr8_6475826	0	6475826	T	C
8	chr8_6475827	0	6475827	A	G
8	chr8_6480435	0	6480435	A	G
8	chr8_6481107	0	6481107	T	C
8	chr8_6481230	0	6481230	G	T
8	chr8_6486970	0	6486970	G	A
8	chr8_6488087	0	6488087	G	A
8	chr8_6492415	0	6492415	G	A
8	chr8_6496171	0	6496171	T	G
8	chr8_6497357	0	6497357	C	T
8	chr8_6499286	0	6499286	A	G
8	chr8_6502192	0	6502192	T	C
8	chr8_6502610	0	6502610	T	C
8	chr8_6510342	0	6510342	A	G
8	chr8_6511218	0	6511218	A	G
8	chr8_6511934	0	6511934	A	G
8	chr8_6512518	0	6512518	T	G
8	chr8_6513488	0	6513488	A	T
8	chr8_6517197	0	6517197	A	G
8	chr8_6518811	0	6518811	G	C
8	chr8_6527685	0	6527685	T	C
8	chr8_6528443	0	6528443	T	C
8	chr8_6533123	0	6533123	A	G
8	chr8_6535101	0	6535101	G	A
8	chr8_6537008	0	6537008	T	C
8	chr8_6539874	0	6539874	A	G
8	chr8_6540132	0	6540132	C	T
8	chr8_6545029	0	6545029	C	G
8	chr8_6547184	0	6547184	T	C
8	chr8_6547562	0	6547562	T	C
8	chr8_6548471	0	6548471	G	A
8	chr8_6555336	0	6555336	A	G
8	chr8_6558632	0	6558632	A	G
8	chr8_6561863	0	6561863	A	G
8	chr8_6562463	0	6562463	C	G
8	chr8_6564086	0	6564086	G	T
8	chr8_6564567	0	6564567	T	C
8	chr8_6565262	0	6565262	G	A
8	chr8_6566548	0	6566548	T	C
8	chr8_6568143	0	6568143	T	C
8	chr8_6570412	0	6570412	G	A
8	chr8_6570911	0	6570911	T	C
8	chr8_6572335	0	6572335	T	C
8	chr8_6581370	0	6581370	A	G
8	chr8_6584061	0	6584061	T	C
8	chr8_6585130	0	6585130	A	G
8	chr8_6585501	0	6585501	A	G
8	chr8_6590278	0	6590278	T	C
8	chr8_6593556	0	6593556	A	G
8	chr8_6597236	0	6597236	T	C
8	chr8_6601253	0	6601253	G	T
8	chr8_6602461	0	6602461	G	A
8	chr8_6603684	0	6603684	C	T
8	chr8_6612550	0	6612550	G	C
8	chr8_6612747	0	6612747	C	T
8	chr8_6614019	0	6614019	G	A
8	chr8_6616680	0	6616680	C	A
8	chr8_6619102	0	6619102	G	A
8	chr8_6620420	0	6620420	A	G
8	chr8_6631984	0	6631984	T	C
8	chr8_6632196	0	6632196	T	C
8	chr8_6635135	0	6635135	A	C
8	chr8_6636149	0	6636149	T	C
8	chr8_6645536	0	6645536	A	G
8	chr8_6647053	0	6647053	G	T
8	chr8_6652461	0	6652461	T	G
8	chr8_6654623	0	6654623	G	A
8	chr8_6655237	0	6655237	G	C
8	chr8_6662515	0	6662515	G	C
8	chr8_6673142	0	6673142	T	C
8	chr8_6676333	0	6676333	A	G
8	chr8_6706977	0	6706977	C	T
8	chr8_6706986	0	6706986	A	T
8	chr8_6718730	0	6718730	A	G
8	chr8_6724549	0	6724549	A	T
8	chr8_6725820	0	6725820	A	G
8	chr8_6728219	0	6728219	T	C
8	chr8_6728281	0	6728281	G	C
8	chr8_6728965	0	6728965	T	C
8	chr8_6729328	0	6729328	T	C
8	chr8_6731678	0	6731678	A	G
8	chr8_6731987	0	6731987	A	G
8	chr8_6734279	0	6734279	G	A
8	chr8_6742168	0	6742168	T	C
8	chr8_6742782	0	6742782	G	C
8	chr8_6746895	0	6746895	A	T
8	chr8_6751334	0	6751334	A	G
8	chr8_6753427	0	6753427	G	A
8	chr8_6762084	0	6762084	C	A
8	chr8_6763484	0	6763484	A	G
8	chr8_6769031	0	6769031	C	T
8	chr8_6778206	0	6778206	C	T
8	chr8_6783467	0	6783467	T	G
8	chr8_6784446	0	6784446	C	T
8	chr8_6791419	0	6791419	C	A
8	chr8_6798685	0	6798685	C	T
8	chr8_6801623	0	6801623	A	G
8	chr8_6807723	0	6807723	T	A
8	chr8_6808635	0	6808635	C	A
8	chr8_6813999	0	6813999	A	G
8	chr8_6816345	0	6816345	C	T
8	chr8_6822408	0	6822408	A	G
8	chr8_6825510	0	6825510	C	G
8	chr8_6828053	0	6828053	T	C
8	chr8_6829259	0	6829259	A	T
8	chr8_6841400	0	6841400	C	T
8	chr8_6842771	0	6842771	C	A
8	chr8_6848298	0	6848298	C	A
8	chr8_6854721	0	6854721	C	T
8	chr8_6866786	0	6866786	G	T
8	chr8_6880572	0	6880572	C	A
8	chr8_6883101	0	6883101	A	G
8	chr8_6886482	0	6886482	A	G
8	chr8_6890967	0	6890967	T	C
8	chr8_6898943	0	6898943	A	G
8	chr8_6902811	0	6902811	G	C
8	chr8_6905208	0	6905208	T	C
8	chr8_6907408	0	6907408	A	G
8	chr8_6909477	0	6909477	T	C
8	chr8_6910584	0	6910584	G	A
8	chr8_6912773	0	6912773	T	C
8	chr8_6914021	0	6914021	A	G
8	chr8_6914359	0	6914359	A	C
8	chr8_6914859	0	6914859	A	G
8	chr8_6915432	0	6915432	A	G
8	chr8_6916400	0	6916400	T	G
8	chr8_6919959	0	6919959	G	T
8	chr8_6924077	0	6924077	A	G
8	chr8_6928271	0	6928271	C	G
8	chr8_6932118	0	6932118	G	A
8	chr8_6947153	0	6947153	C	A
8	chr8_6948270	0	6948270	A	G
8	chr8_6951552	0	6951552	T	C
8	chr8_6979820	0	6979820	A	C
8	chr8_6979902	0	6979902	C	T
8	chr8_6993460	0	6993460	A	G
8	chr8_6993888	0	6993888	G	C
8	chr8_7000947	0	7000947	T	C
8	chr8_7005368	0	7005368	A	G
8	chr8_7007304	0	7007304	T	C
8	chr8_7007660	0	7007660	C	A
8	chr8_7008387	0	7008387	A	G
8	chr8_7009221	0	7009221	A	G
8	chr8_7009819	0	7009819	G	A
8	chr8_7015409	0	7015409	T	C
8	chr8_7029259	0	7029259	C	T
8	chr8_7040884	0	7040884	T	C
8	chr8_7042223	0	7042223	T	G
8	chr8_7057434	0	7057434	G	A
8	chr8_7064822	0	7064822	G	A
8	chr8_7065829	0	7065829	T	G
8	chr8_7068344	0	7068344	T	C
8	chr8_7074479	0	7074479	A	T
8	chr8_7075855	0	7075855	C	T
8	chr8_7078857	0	7078857	A	T
8	chr8_7079136	0	7079136	T	C
8	chr8_7079162	0	7079162	T	C
8	chr8_7080253	0	7080253	C	T
8	chr8_7082563	0	7082563	T	G
8	chr8_7083692	0	7083692	C	T
8	chr8_7088073	0	7088073	C	T
8	chr8_7093154	0	7093154	G	C
8	chr8_7096698	0	7096698	A	G
8	chr8_7099350	0	7099350	T	C
8	chr8_7101444	0	7101444	T	C
8	chr8_7105082	0	7105082	A	G
8	chr8_7115396	0	7115396	T	C
8	chr8_7118194	0	7118194	A	G
8	chr8_7123898	0	7123898	C	A
8	chr8_7130205	0	7130205	A	T
8	chr8_7131412	0	7131412	G	C
8	chr8_7133121	0	7133121	A	C
8	chr8_7140346	0	7140346	G	C
8	chr8_7140709	0	7140709	A	G
8	chr8_7141352	0	7141352	A	G
8	chr8_7141629	0	7141629	G	C
8	chr8_7149335	0	7149335	A	G
8	chr8_7150950	0	7150950	A	C
8	chr8_7156814	0	7156814	A	G
8	chr8_7159170	0	7159170	G	C
8	chr8_7160187	0	7160187	C	T
8	chr8_7165191	0	7165191	C	T
8	chr8_7167063	0	7167063	A	G
8	chr8_7173656	0	7173656	T	C
8	chr8_7176554	0	7176554	T	C
8	chr8_7177657	0	7177657	T	C
8	chr8_7177934	0	7177934	T	G
8	chr8_7180934	0	7180934	A	G
8	chr8_7182291	0	7182291	C	T
8	chr8_7182893	0	7182893	T	G
8	chr8_7183655	0	7183655	A	C
8	chr8_7184465	0	7184465	A	G
8	chr8_7198255	0	7198255	G	C
8	chr8_7204581	0	7204581	T	C
8	chr8_7206117	0	7206117	C	G
8	chr8_7215698	0	7215698	G	A
8	chr8_7218598	0	7218598	A	G
8	chr8_7222266	0	7222266	T	C
8	chr8_7223136	0	7223136	A	G
8	chr8_7230367	0	7230367	G	A
8	chr8_7246383	0	7246383	T	G
8	chr8_7246543	0	7246543	A	G
8	chr8_7248757	0	7248757	A	C
8	chr8_7254378	0	7254378	G	A
8	chr8_7255337	0	7255337	C	T
8	chr8_7267379	0	7267379	A	C
8	chr8_7272303	0	7272303	C	G
8	chr8_7284864	0	7284864	T	C
8	chr8_7287513	0	7287513	G	C
8	chr8_7289223	0	7289223	A	G
8	chr8_7289776	0	7289776	T	C
8	chr8_7298461	0	7298461	T	G
8	chr8_7306717	0	7306717	A	G
8	chr8_7309766	0	7309766	C	A
8	chr8_7313545	0	7313545	A	T
8	chr8_7314262	0	7314262	A	G
8	chr8_7316885	0	7316885	T	C
8	chr8_7320083	0	7320083	T	C
8	chr8_7324133	0	7324133	G	T
8	chr8_7326036	0	7326036	C	T
8	chr8_7329118	0	7329118	A	G
8	chr8_7332813	0	7332813	T	G
8	chr8_7336903	0	7336903	A	G
8	chr8_7339103	0	7339103	G	C
8	chr8_7339787	0	7339787	C	T
8	chr8_7340134	0	7340134	T	G
8	chr8_7352738	0	7352738	G	A
8	chr8_7353810	0	7353810	A	G
8	chr8_7358390	0	7358390	G	C
8	chr8_7359178	0	7359178	A	C
8	chr8_7363645	0	7363645	A	T
8	chr8_7364373	0	7364373	T	G
8	chr8_7368805	0	7368805	C	G
8	chr8_7370611	0	7370611	T	C
8	chr8_7373494	0	7373494	A	G
8	chr8_7380326	0	7380326	T	C
8	chr8_7397349	0	7397349	A	C
8	chr8_7398566	0	7398566	A	T
8	chr8_7399011	0	7399011	C	T
8	chr8_7402233	0	7402233	T	C
8	chr8_7408186	0	7408186	C	A
8	chr8_7409815	0	7409815	C	G
8	chr8_7412906	0	7412906	A	G
8	chr8_7414048	0	7414048	A	G
8	chr8_7414946	0	7414946	C	T
8	chr8_7419840	0	7419840	A	G
8	chr8_7420332	0	7420332	C	T
8	chr8_7420995	0	7420995	G	A
8	chr8_7423062	0	7423062	A	G
8	chr8_7425549	0	7425549	C	T
8	chr8_7429634	0	7429634	C	G
8	chr8_7430070	0	7430070	G	T
8	chr8_7431325	0	7431325	T	C
8	chr8_7436805	0	7436805	C	T
8	chr8_7438120	0	7438120	A	G
8	chr8_7443457	0	7443457	A	T
8	chr8_7443730	0	7443730	T	C
8	chr8_7443827	0	7443827	G	C
8	chr8_7449300	0	7449300	T	G
8	chr8_7453146	0	7453146	T	G
8	chr8_7458002	0	7458002	A	C
8	chr8_7471102	0	7471102	A	C
8	chr8_7471120	0	7471120	T	C
8	chr8_7471963	0	7471963	G	A
8	chr8_7479104	0	7479104	G	A
8	chr8_7490341	0	7490341	C	G
8	chr8_7494668	0	7494668	C	T
8	chr8_7496926	0	7496926	G	A
8	chr8_7498143	0	7498143	A	G
8	chr8_7498657	0	7498657	A	C
8	chr8_7500665	0	7500665	A	G
8	chr8_7506985	0	7506985	T	C
8	chr8_7534285	0	7534285	T	C
8	chr8_7540489	0	7540489	A	G
8	chr8_7541289	0	7541289	T	C
8	chr8_7541939	0	7541939	T	C
8	chr8_7542303	0	7542303	A	C
8	chr8_7548984	0	7548984	T	C
8	chr8_7550964	0	7550964	A	G
8	chr8_7557093	0	7557093	A	G
8	chr8_7558020	0	7558020	T	C
8	chr8_7559319	0	7559319	A	G
8	chr8_7562021	0	7562021	T	C
8	chr8_7564029	0	7564029	A	G
8	chr8_7568440	0	7568440	C	G
8	chr8_7570169	0	7570169	T	C
8	chr8_7576804	0	7576804	A	G
8	chr8_7576938	0	7576938	A	G
8	chr8_7579143	0	7579143	G	A
8	chr8_7581681	0	7581681	C	T
8	chr8_7582124	0	7582124	G	A
8	chr8_7582762	0	7582762	T	C
8	chr8_7587902	0	7587902	G	A
8	chr8_7594291	0	7594291	A	G
8	chr8_7603194	0	7603194	C	T
8	chr8_7604476	0	7604476	T	G
8	chr8_7605552	0	7605552	A	G
8	chr8_7615042	0	7615042	C	A
8	chr8_7618587	0	7618587	T	C
8	chr8_7619983	0	7619983	T	C
8	chr8_7636786	0	7636786	T	C
8	chr8_7637493	0	7637493	G	A
8	chr8_7639605	0	7639605	T	C
8	chr8_7641589	0	7641589	C	G
8	chr8_7646538	0	7646538	A	G
8	chr8_7648236	0	7648236	A	G
8	chr8_7649600	0	7649600	C	T
8	chr8_7652320	0	7652320	C	T
8	chr8_7655296	0	7655296	A	G
8	chr8_7658485	0	7658485	T	G
8	chr8_7664706	0	7664706	A	G
8	chr8_7665799	0	7665799	G	C
8	chr8_7669745	0	7669745	C	A
8	chr8_7674456	0	7674456	A	G
8	chr8_7675593	0	7675593	T	C
8	chr8_7676305	0	7676305	C	G
8	chr8_7680860	0	7680860	G	T
8	chr8_7685529	0	7685529	G	A
8	chr8_7686680	0	7686680	T	C
8	chr8_7687636	0	7687636	A	G
8	chr8_7689589	0	7689589	T	C
8	chr8_7692204	0	7692204	T	C
8	chr8_7692314	0	7692314	T	C
8	chr8_7696404	0	7696404	C	T
8	chr8_7702388	0	7702388	A	T
8	chr8_7703454	0	7703454	G	C
8	chr8_7703798	0	7703798	A	G
8	chr8_7704455	0	7704455	G	A
8	chr8_7706172	0	7706172	A	G
8	chr8_7712180	0	7712180	A	C
8	chr8_7712256	0	7712256	T	A
8	chr8_7712506	0	7712506	C	T
8	chr8_7718638	0	7718638	C	T
8	chr8_7720638	0	7720638	G	T
8	chr8_7723014	0	7723014	G	C
8	chr8_7728605	0	7728605	C	T
8	chr8_7736564	0	7736564	T	C
8	chr8_7738499	0	7738499	A	G
8	chr8_7739188	0	7739188	C	T
8	chr8_7746932	0	7746932	T	C
8	chr8_7750239	0	7750239	G	C
8	chr8_7754526	0	7754526	A	G
8	chr8_7769130	0	7769130	G	A
8	chr8_7769566	0	7769566	A	G
8	chr8_7774967	0	7774967	T	C
8	chr8_7775621	0	7775621	T	A
8	chr8_7783470	0	7783470	C	T
8	chr8_7787293	0	7787293	T	C
8	chr8_7793489	0	7793489	C	A
8	chr8_7797117	0	7797117	A	G
8	chr8_7804379	0	7804379	C	A
8	chr8_7804485	0	7804485	T	C
8	chr8_7804785	0	7804785	T	C
8	chr8_7806472	0	7806472	C	T
8	chr8_7811582	0	7811582	C	T
8	chr8_7813805	0	7813805	T	C
8	chr8_7817088	0	7817088	C	T
8	chr8_7819057	0	7819057	T	G
8	chr8_7819968	0	7819968	C	T
8	chr8_7820399	0	7820399	T	C
8	chr8_7822743	0	7822743	T	C
8	chr8_7824248	0	7824248	C	T
8	chr8_7829499	0	7829499	C	T
8	chr8_7841397	0	7841397	G	C
8	chr8_7841472	0	7841472	G	C
8	chr8_7846189	0	7846189	T	C
8	chr8_7847189	0	7847189	T	G
8	chr8_7850256	0	7850256	G	A
8	chr8_7854159	0	7854159	G	C
8	chr8_7858807	0	7858807	G	A
8	chr8_7861477	0	7861477	G	C
8	chr8_7874850	0	7874850	A	G
8	chr8_7878006	0	7878006	T	G
8	chr8_7887294	0	7887294	G	A
8	chr8_7891348	0	7891348	C	A
8	chr8_7892499	0	7892499	A	C
8	chr8_7902396	0	7902396	G	A
8	chr8_7906282	0	7906282	G	A
8	chr8_7912650	0	7912650	T	G
8	chr8_7919534	0	7919534	T	C
8	chr8_7920033	0	7920033	C	T
8	chr8_7922751	0	7922751	A	G
8	chr8_7924905	0	7924905	T	C
8	chr8_7930322	0	7930322	C	T
8	chr8_7953302	0	7953302	A	G
8	chr8_7954770	0	7954770	T	A
8	chr8_7956094	0	7956094	T	C
8	chr8_7960591	0	7960591	G	A
8	chr8_7970635	0	7970635	A	G
8	chr8_7986613	0	7986613	A	G
8	chr8_7991757	0	7991757	G	A
8	chr8_8006131	0	8006131	G	A
8	chr8_8013110	0	8013110	G	A
8	chr8_8020698	0	8020698	A	G
8	chr8_8023255	0	8023255	T	C
8	chr8_8027648	0	8027648	T	G
8	chr8_8028758	0	8028758	T	C
8	chr8_8045776	0	8045776	G	A
8	chr8_8048234	0	8048234	T	C
8	chr8_8048619	0	8048619	C	G
8	chr8_8050006	0	8050006	C	T
8	chr8_8079110	0	8079110	G	T
8	chr8_8079693	0	8079693	G	A
8	chr8_8092146	0	8092146	G	A
8	chr8_8098273	0	8098273	A	G
8	chr8_8099581	0	8099581	C	T
8	chr8_8105257	0	8105257	C	T
8	chr8_8107261	0	8107261	G	A
8	chr8_8113018	0	8113018	T	C
8	chr8_8121012	0	8121012	A	G
8	chr8_8122104	0	8122104	G	A
8	chr8_8125397	0	8125397	A	G
8	chr8_8137900	0	8137900	A	G
8	chr8_8139543	0	8139543	C	T
8	chr8_8143557	0	8143557	G	T
8	chr8_8145510	0	8145510	G	T
8	chr8_8151137	0	8151137	G	A
8	chr8_8155477	0	8155477	T	G
8	chr8_8158592	0	8158592	G	T
8	chr8_8161083	0	8161083	T	C
8	chr8_8172560	0	8172560	T	A
8	chr8_8176010	0	8176010	T	A
8	chr8_8177145	0	8177145	C	A
8	chr8_8179128	0	8179128	A	T
8	chr8_8179314	0	8179314	T	C
8	chr8_8211034	0	8211034	G	A
8	chr8_8211275	0	8211275	T	C
8	chr8_8215360	0	8215360	C	T
8	chr8_8222562	0	8222562	A	G
8	chr8_8223064	0	8223064	A	G
8	chr8_8229739	0	8229739	A	G
8	chr8_8232746	0	8232746	G	C
8	chr8_8234252	0	8234252	G	T
8	chr8_8239168	0	8239168	C	G
8	chr8_8245320	0	8245320	G	A
8	chr8_8245558	0	8245558	T	C
8	chr8_8247322	0	8247322	C	T
8	chr8_8249257	0	8249257	G	A
8	chr8_8258623	0	8258623	G	A
8	chr8_8260500	0	8260500	G	T
8	chr8_8261401	0	8261401	G	A
8	chr8_8285092	0	8285092	T	C
8	chr8_8285587	0	8285587	T	C
8	chr8_8285966	0	8285966	G	C
8	chr8_8286456	0	8286456	A	G
8	chr8_8287492	0	8287492	A	G
8	chr8_8291830	0	8291830	G	A
8	chr8_8318130	0	8318130	G	T
8	chr8_8322202	0	8322202	T	A
8	chr8_8330920	0	8330920	A	G
8	chr8_8331599	0	8331599	T	C
8	chr8_8335513	0	8335513	C	G
8	chr8_8351404	0	8351404	G	A
8	chr8_8354980	0	8354980	A	T
8	chr8_8357700	0	8357700	G	T
8	chr8_8365365	0	8365365	A	C
8	chr8_8365787	0	8365787	C	T
8	chr8_8367857	0	8367857	C	G
8	chr8_8369266	0	8369266	A	G
8	chr8_8371363	0	8371363	C	A
8	chr8_8375983	0	8375983	T	C
8	chr8_8379828	0	8379828	G	A
8	chr8_8385168	0	8385168	G	A
8	chr8_8387303	0	8387303	A	G
8	chr8_8391764	0	8391764	C	G
8	chr8_8396755	0	8396755	G	A
8	chr8_8416859	0	8416859	T	C
8	chr8_8420817	0	8420817	G	C
8	chr8_8423915	0	8423915	C	G
8	chr8_8443986	0	8443986	C	A
8	chr8_8447065	0	8447065	G	C
8	chr8_8449267	0	8449267	C	T
8	chr8_8449583	0	8449583	T	C
8	chr8_8455422	0	8455422	C	T
8	chr8_8457440	0	8457440	G	A
8	chr8_8458506	0	8458506	C	A
8	chr8_8462671	0	8462671	C	T
8	chr8_8463426	0	8463426	G	T
8	chr8_8465679	0	8465679	C	T
8	chr8_8475855	0	8475855	T	A
8	chr8_8479710	0	8479710	G	C
8	chr8_8482209	0	8482209	A	C
8	chr8_8483711	0	8483711	T	C
8	chr8_8487881	0	8487881	C	G
8	chr8_8493514	0	8493514	G	A
8	chr8_8496589	0	8496589	C	T
8	chr8_8498325	0	8498325	G	A
8	chr8_8508034	0	8508034	G	A
8	chr8_8525866	0	8525866	G	A
8	chr8_8527782	0	8527782	A	C
8	chr8_8530698	0	8530698	A	T
8	chr8_8532667	0	8532667	T	C
8	chr8_8534746	0	8534746	G	A
8	chr8_8535797	0	8535797	T	G
8	chr8_8538701	0	8538701	G	A
8	chr8_8541603	0	8541603	T	C
8	chr8_8544091	0	8544091	C	T
8	chr8_8552061	0	8552061	A	G
8	chr8_8560356	0	8560356	T	C
8	chr8_8560602	0	8560602	A	G
8	chr8_8564304	0	8564304	A	G
8	chr8_8567724	0	8567724	T	C
8	chr8_8568096	0	8568096	G	A
8	chr8_8569952	0	8569952	T	C
8	chr8_8570568	0	8570568	A	G
8	chr8_8573069	0	8573069	T	C
8	chr8_8577446	0	8577446	T	C
8	chr8_8582491	0	8582491	C	A
8	chr8_8585355	0	8585355	G	A
8	chr8_8588091	0	8588091	A	G
8	chr8_8592961	0	8592961	A	G
8	chr8_8600556	0	8600556	C	T
8	chr8_8605656	0	8605656	A	G
8	chr8_8608664	0	8608664	A	T
8	chr8_8641476	0	8641476	C	A
8	chr8_8661368	0	8661368	T	C
8	chr8_8665784	0	8665784	C	G
8	chr8_8675954	0	8675954	T	G
8	chr8_8680375	0	8680375	G	C
8	chr8_8680446	0	8680446	C	T
8	chr8_8684909	0	8684909	G	T
8	chr8_8686635	0	8686635	C	A
8	chr8_8689182	0	8689182	C	G
8	chr8_8692821	0	8692821	A	G
8	chr8_8697448	0	8697448	G	C
8	chr8_8706365	0	8706365	A	G
8	chr8_8709750	0	8709750	T	C
8	chr8_8710910	0	8710910	C	T
8	chr8_8712470	0	8712470	A	G
8	chr8_8716075	0	8716075	T	C
8	chr8_8716474	0	8716474	T	G
8	chr8_8719654	0	8719654	T	C
8	chr8_8723277	0	8723277	A	G
8	chr8_8724535	0	8724535	T	C
8	chr8_8726174	0	8726174	T	C
8	chr8_8732073	0	8732073	A	G
8	chr8_8734095	0	8734095	T	C
8	chr8_8737314	0	8737314	C	T
8	chr8_8755307	0	8755307	A	C
8	chr8_8756039	0	8756039	G	C
8	chr8_8757547	0	8757547	T	C
8	chr8_8763619	0	8763619	A	G
8	chr8_8764176	0	8764176	G	A
8	chr8_8764662	0	8764662	T	G
8	chr8_8769318	0	8769318	A	G
8	chr8_8777675	0	8777675	G	T
8	chr8_8792603	0	8792603	G	T
8	chr8_8793163	0	8793163	A	G
8	chr8_8794918	0	8794918	G	C
8	chr8_8799993	0	8799993	A	G
8	chr8_8801551	0	8801551	A	G
8	chr8_8802485	0	8802485	T	C
8	chr8_8803483	0	8803483	G	T
8	chr8_8804205	0	8804205	T	C
8	chr8_8804790	0	8804790	A	G
8	chr8_8816856	0	8816856	A	G
8	chr8_8825569	0	8825569	A	G
8	chr8_8827546	0	8827546	G	T
8	chr8_8846165	0	8846165	T	G
8	chr8_8850169	0	8850169	C	T
8	chr8_8852822	0	8852822	C	G
8	chr8_8862692	0	8862692	C	T
8	chr8_8874410	0	8874410	G	A
8	chr8_8877742	0	8877742	T	C
8	chr8_8883825	0	8883825	T	C
8	chr8_8889481	0	8889481	T	C
8	chr8_8900520	0	8900520	T	C
8	chr8_8911518	0	8911518	A	G
8	chr8_8913258	0	8913258	A	G
8	chr8_8916375	0	8916375	T	C
8	chr8_8916539	0	8916539	T	C
8	chr8_8918168	0	8918168	C	T
8	chr8_8918244	0	8918244	A	T
8	chr8_8919430	0	8919430	A	G
8	chr8_8922114	0	8922114	C	A
8	chr8_8922150	0	8922150	G	A
8	chr8_8929450	0	8929450	T	G
8	chr8_8933234	0	8933234	T	C
8	chr8_8940919	0	8940919	G	C
8	chr8_8942255	0	8942255	T	C
8	chr8_8952723	0	8952723	G	C
8	chr8_8953521	0	8953521	A	G
8	chr8_8953665	0	8953665	A	G
8	chr8_8960313	0	8960313	G	T
8	chr8_8960807	0	8960807	A	G
8	chr8_8961293	0	8961293	T	C
8	chr8_8970060	0	8970060	A	C
8	chr8_8972145	0	8972145	A	G
8	chr8_8980276	0	8980276	A	G
8	chr8_8980922	0	8980922	C	T
8	chr8_8980934	0	8980934	G	A
8	chr8_8981049	0	8981049	C	A
8	chr8_8981761	0	8981761	C	T
8	chr8_8986836	0	8986836	G	A
8	chr8_8988469	0	8988469	T	C
8	chr8_8991210	0	8991210	C	T
8	chr8_8993107	0	8993107	T	C
8	chr8_9006179	0	9006179	T	C
8	chr8_9009604	0	9009604	A	G
8	chr8_9014422	0	9014422	A	G
8	chr8_9015679	0	9015679	C	T
8	chr8_9017630	0	9017630	G	A
8	chr8_9019908	0	9019908	A	G
8	chr8_9021907	0	9021907	T	G
8	chr8_9026899	0	9026899	A	G
8	chr8_9034107	0	9034107	A	C
8	chr8_9034109	0	9034109	T	C
8	chr8_9041858	0	9041858	T	G
8	chr8_9041919	0	9041919	T	C
8	chr8_9062048	0	9062048	C	T
8	chr8_9071472	0	9071472	T	C
8	chr8_9072026	0	9072026	T	C
8	chr8_9074779	0	9074779	A	G
8	chr8_9075601	0	9075601	T	C
8	chr8_9085409	0	9085409	T	C
8	chr8_9094411	0	9094411	T	G
8	chr8_9105803	0	9105803	T	A
8	chr8_9114114	0	9114114	T	C
8	chr8_9115476	0	9115476	T	C
8	chr8_9117139	0	9117139	C	T
8	chr8_9118522	0	9118522	G	A
8	chr8_9122653	0	9122653	T	C
8	chr8_9125149	0	9125149	T	C
8	chr8_9126475	0	9126475	A	G
8	chr8_9135417	0	9135417	T	C
8	chr8_9136475	0	9136475	C	T
8	chr8_9137597	0	9137597	T	C
8	chr8_9140102	0	9140102	T	C
8	chr8_9141346	0	9141346	C	A
8	chr8_9141684	0	9141684	T	C
8	chr8_9143454	0	9143454	A	G
8	chr8_9153387	0	9153387	T	C
8	chr8_9154779	0	9154779	T	C
8	chr8_9155141	0	9155141	T	C
8	chr8_9156510	0	9156510	A	G
8	chr8_9157377	0	9157377	A	G
8	chr8_9166424	0	9166424	T	C
8	chr8_9170999	0	9170999	T	C
8	chr8_9172158	0	9172158	A	C
8	chr8_9174939	0	9174939	G	A
8	chr8_9180245	0	9180245	G	A
8	chr8_9180569	0	9180569	A	G
8	chr8_9199811	0	9199811	A	G
8	chr8_9202748	0	9202748	A	T
8	chr8_9204066	0	9204066	A	G
8	chr8_9212092	0	9212092	A	G
8	chr8_9214957	0	9214957	G	A
8	chr8_9215640	0	9215640	T	C
8	chr8_9217437	0	9217437	A	G
8	chr8_9217696	0	9217696	A	G
8	chr8_9219498	0	9219498	A	G
8	chr8_9219509	0	9219509	A	G
8	chr8_9219858	0	9219858	G	A
8	chr8_9220102	0	9220102	T	C
8	chr8_9223436	0	9223436	A	G
8	chr8_9223599	0	9223599	A	G
8	chr8_9226090	0	9226090	A	G
8	chr8_9231782	0	9231782	A	G
8	chr8_9236626	0	9236626	C	T
8	chr8_9236694	0	9236694	A	G
8	chr8_9238430	0	9238430	T	C
8	chr8_9240539	0	9240539	G	A
8	chr8_9241913	0	9241913	A	G
8	chr8_9242515	0	9242515	C	G
8	chr8_9246420	0	9246420	G	T
8	chr8_9246998	0	9246998	G	A
8	chr8_9248923	0	9248923	T	C
8	chr8_9250751	0	9250751	G	C
8	chr8_9252111	0	9252111	A	C
8	chr8_9259336	0	9259336	T	C
8	chr8_9263486	0	9263486	A	G
8	chr8_9264034	0	9264034	A	G
8	chr8_9275790	0	9275790	C	G
8	chr8_9278960	0	9278960	T	C
8	chr8_9283160	0	9283160	A	G
8	chr8_9287025	0	9287025	T	C
8	chr8_9288023	0	9288023	A	G
8	chr8_9288141	0	9288141	T	C
8	chr8_9290195	0	9290195	G	A
8	chr8_9295301	0	9295301	A	C
8	chr8_9295468	0	9295468	C	A
8	chr8_9306925	0	9306925	G	A
8	chr8_9308596	0	9308596	A	G
8	chr8_9309200	0	9309200	G	A
8	chr8_9312273	0	9312273	C	T
8	chr8_9314216	0	9314216	T	C
8	chr8_9318670	0	9318670	G	A
8	chr8_9322883	0	9322883	C	T
8	chr8_9328906	0	9328906	G	C
8	chr8_9339463	0	9339463	A	G
8	chr8_9343279	0	9343279	G	C
8	chr8_9343538	0	9343538	A	G
8	chr8_9347295	0	9347295	A	G
8	chr8_9348415	0	9348415	G	T
8	chr8_9349728	0	9349728	A	G
8	chr8_9354582	0	9354582	A	G
8	chr8_9354911	0	9354911	A	C
8	chr8_9356813	0	9356813	G	A
8	chr8_9357620	0	9357620	T	A
8	chr8_9358709	0	9358709	A	G
8	chr8_9360977	0	9360977	C	T
8	chr8_9361854	0	9361854	A	G
8	chr8_9362970	0	9362970	A	G
8	chr8_9365730	0	9365730	C	G
8	chr8_9370334	0	9370334	T	C
8	chr8_9371413	0	9371413	A	G
8	chr8_9371757	0	9371757	T	A
8	chr8_9371883	0	9371883	C	A
8	chr8_9373320	0	9373320	G	A
8	chr8_9374117	0	9374117	A	G
8	chr8_9376916	0	9376916	T	C
8	chr8_9376929	0	9376929	A	G
8	chr8_9377821	0	9377821	C	T
8	chr8_9379693	0	9379693	G	T
8	chr8_9382823	0	9382823	T	C
8	chr8_9385334	0	9385334	T	C
8	chr8_9388070	0	9388070	T	C
8	chr8_9388761	0	9388761	G	T
8	chr8_9400427	0	9400427	A	G
8	chr8_9401378	0	9401378	T	A
8	chr8_9406689	0	9406689	A	G
8	chr8_9411713	0	9411713	A	G
8	chr8_9413837	0	9413837	A	G
8	chr8_9413963	0	9413963	C	T
8	chr8_9414789	0	9414789	A	G
8	chr8_9415671	0	9415671	T	A
8	chr8_9416366	0	9416366	A	G
8	chr8_9416660	0	9416660	A	G
8	chr8_9417246	0	9417246	A	G
8	chr8_9419229	0	9419229	C	T
8	chr8_9419892	0	9419892	C	A
8	chr8_9420402	0	9420402	G	A
8	chr8_9421875	0	9421875	G	A
8	chr8_9424537	0	9424537	T	C
8	chr8_9430895	0	9430895	T	G
8	chr8_9432874	0	9432874	A	C
8	chr8_9434758	0	9434758	T	C
8	chr8_9436514	0	9436514	C	T
8	chr8_9436752	0	9436752	A	C
8	chr8_9439725	0	9439725	A	G
8	chr8_9441652	0	9441652	T	C
8	chr8_9442316	0	9442316	A	C
8	chr8_9442355	0	9442355	C	G
8	chr8_9442599	0	9442599	A	G
8	chr8_9442969	0	9442969	G	C
8	chr8_9445535	0	9445535	T	A
8	chr8_9445624	0	9445624	G	A
8	chr8_9446772	0	9446772	G	A
8	chr8_9447328	0	9447328	A	G
8	chr8_9449141	0	9449141	A	T
8	chr8_9456517	0	9456517	A	G
8	chr8_9460624	0	9460624	C	G
8	chr8_9462041	0	9462041	A	G
8	chr8_9462617	0	9462617	A	G
8	chr8_9463878	0	9463878	A	G
8	chr8_9464820	0	9464820	C	G
8	chr8_9469656	0	9469656	A	C
8	chr8_9471929	0	9471929	T	C
8	chr8_9474331	0	9474331	A	G
8	chr8_9474729	0	9474729	T	C
8	chr8_9475591	0	9475591	C	A
8	chr8_9483486	0	9483486	G	A
8	chr8_9486800	0	9486800	T	A
8	chr8_9495375	0	9495375	C	T
8	chr8_9495875	0	9495875	G	A
8	chr8_9496054	0	9496054	C	A
8	chr8_9497485	0	9497485	G	T
8	chr8_9499020	0	9499020	C	T
8	chr8_9500358	0	9500358	G	C
8	chr8_9506258	0	9506258	C	G
8	chr8_9510029	0	9510029	C	A
8	chr8_9512868	0	9512868	G	A
8	chr8_9513914	0	9513914	A	C
8	chr8_9514890	0	9514890	C	T
8	chr8_9516364	0	9516364	C	T
8	chr8_9523525	0	9523525	A	G
8	chr8_9527294	0	9527294	G	T
8	chr8_9531905	0	9531905	G	A
8	chr8_9532725	0	9532725	T	C
8	chr8_9535139	0	9535139	A	G
8	chr8_9535212	0	9535212	G	A
8	chr8_9535291	0	9535291	A	G
8	chr8_9536258	0	9536258	A	G
8	chr8_9536447	0	9536447	G	T
8	chr8_9539479	0	9539479	C	G
8	chr8_9540232	0	9540232	A	G
8	chr8_9546727	0	9546727	A	G
8	chr8_9548132	0	9548132	A	G
8	chr8_9550644	0	9550644	T	C
8	chr8_9559166	0	9559166	T	C
8	chr8_9566998	0	9566998	G	C
8	chr8_9567624	0	9567624	C	G
8	chr8_9574333	0	9574333	T	G
8	chr8_9574361	0	9574361	G	A
8	chr8_9576961	0	9576961	T	C
8	chr8_9577045	0	9577045	T	C
8	chr8_9578957	0	9578957	T	C
8	chr8_9580571	0	9580571	A	G
8	chr8_9582622	0	9582622	T	C
8	chr8_9583248	0	9583248	G	C
8	chr8_9589173	0	9589173	T	C
8	chr8_9589530	0	9589530	T	C
8	chr8_9591125	0	9591125	C	T
8	chr8_9601620	0	9601620	C	A
8	chr8_9601959	0	9601959	T	C
8	chr8_9603510	0	9603510	A	C
8	chr8_9613576	0	9613576	A	G
8	chr8_9616705	0	9616705	C	T
8	chr8_9617292	0	9617292	C	T
8	chr8_9621657	0	9621657	A	G
8	chr8_9627596	0	9627596	T	C
8	chr8_9627793	0	9627793	T	C
8	chr8_9635856	0	9635856	A	G
8	chr8_9636062	0	9636062	A	G
8	chr8_9638597	0	9638597	C	T
8	chr8_9639855	0	9639855	A	G
8	chr8_9639960	0	9639960	A	T
8	chr8_9655013	0	9655013	A	G
8	chr8_9656179	0	9656179	T	C
8	chr8_9658852	0	9658852	C	G
8	chr8_9661688	0	9661688	G	T
8	chr8_9663426	0	9663426	G	T
8	chr8_9663484	0	9663484	T	C
8	chr8_9679407	0	9679407	G	C
8	chr8_9680950	0	9680950	A	C
8	chr8_9681242	0	9681242	T	G
8	chr8_9695211	0	9695211	C	G
8	chr8_9697047	0	9697047	C	T
8	chr8_9698817	0	9698817	G	C
8	chr8_9702662	0	9702662	T	A
8	chr8_9704214	0	9704214	G	T
8	chr8_9713763	0	9713763	G	A
8	chr8_9716541	0	9716541	T	A
8	chr8_9719231	0	9719231	C	A
8	chr8_9720127	0	9720127	T	C
8	chr8_9721122	0	9721122	C	T
8	chr8_9721484	0	9721484	A	G
8	chr8_9722194	0	9722194	C	T
8	chr8_9729326	0	9729326	A	G
8	chr8_9732194	0	9732194	G	C
8	chr8_9732826	0	9732826	G	A
8	chr8_9733464	0	9733464	T	C
8	chr8_9736614	0	9736614	A	G
8	chr8_9748533	0	9748533	C	A
8	chr8_9767116	0	9767116	A	G
8	chr8_9809372	0	9809372	C	T
8	chr8_9816056	0	9816056	T	C
8	chr8_9820155	0	9820155	T	C
8	chr8_9820338	0	9820338	G	A
8	chr8_9825907	0	9825907	C	T
8	chr8_9827922	0	9827922	A	G
8	chr8_9830471	0	9830471	T	C
8	chr8_9840145	0	9840145	T	C
8	chr8_9840947	0	9840947	A	G
8	chr8_9845232	0	9845232	G	T
8	chr8_9847632	0	9847632	T	C
8	chr8_9849426	0	9849426	T	C
8	chr8_9854957	0	9854957	C	T
8	chr8_9860673	0	9860673	A	G
8	chr8_9861350	0	9861350	C	T
8	chr8_9866151	0	9866151	C	G
8	chr8_9868095	0	9868095	G	C
8	chr8_9877593	0	9877593	G	C
8	chr8_9881432	0	9881432	T	C
8	chr8_9884117	0	9884117	G	A
8	chr8_9887288	0	9887288	T	C
8	chr8_9888014	0	9888014	T	A
8	chr8_9888502	0	9888502	C	A
8	chr8_9890648	0	9890648	G	T
8	chr8_9891319	0	9891319	A	G
8	chr8_9892484	0	9892484	A	C
8	chr8_9893208	0	9893208	C	G
8	chr8_9899884	0	9899884	A	G
8	chr8_9907803	0	9907803	A	G
8	chr8_9912404	0	9912404	C	T
8	chr8_9913728	0	9913728	A	G
8	chr8_9913871	0	9913871	T	C
8	chr8_9919079	0	9919079	G	A
8	chr8_9921702	0	9921702	C	T
8	chr8_9924494	0	9924494	T	C
8	chr8_9927341	0	9927341	T	G
8	chr8_9935495	0	9935495	A	G
8	chr8_9936102	0	9936102	C	T
8	chr8_9936347	0	9936347	G	A
8	chr8_9936665	0	9936665	C	T
8	chr8_9937655	0	9937655	G	C
8	chr8_9939228	0	9939228	A	G
8	chr8_9953573	0	9953573	G	A
8	chr8_9957026	0	9957026	T	C
8	chr8_9959147	0	9959147	A	G
8	chr8_9960359	0	9960359	G	A
8	chr8_9962818	0	9962818	A	G
8	chr8_9966745	0	9966745	C	G
8	chr8_9971374	0	9971374	G	C
8	chr8_9974658	0	9974658	C	G
8	chr8_9975473	0	9975473	C	G
8	chr8_9987041	0	9987041	C	T
8	chr8_9990154	0	9990154	G	C
8	chr8_9991107	0	9991107	G	A
8	chr8_9991116	0	9991116	C	A
8	chr8_9992471	0	9992471	G	A
8	chr8_9995147	0	9995147	T	C
8	chr8_10000832	0	10000832	G	A
8	chr8_10004921	0	10004921	A	G
8	chr8_10005392	0	10005392	C	G
8	chr8_10006631	0	10006631	C	A
8	chr8_10006816	0	10006816	T	C
8	chr8_10017226	0	10017226	A	G
8	chr8_10021848	0	10021848	A	G
8	chr8_10024541	0	10024541	T	C
8	chr8_10026101	0	10026101	A	C
8	chr8_10032692	0	10032692	G	A
8	chr8_10034602	0	10034602	A	G
8	chr8_10037445	0	10037445	T	C
8	chr8_10039192	0	10039192	T	C
8	chr8_10045306	0	10045306	G	C
8	chr8_10045981	0	10045981	A	G
8	chr8_10048915	0	10048915	A	G
8	chr8_10049997	0	10049997	G	C
8	chr8_10052579	0	10052579	A	C
8	chr8_10055153	0	10055153	T	C
8	chr8_10059366	0	10059366	T	A
8	chr8_10060593	0	10060593	A	G
8	chr8_10060764	0	10060764	A	G
8	chr8_10062932	0	10062932	G	C
8	chr8_10064432	0	10064432	A	G
8	chr8_10073156	0	10073156	G	A
8	chr8_10074218	0	10074218	C	A
8	chr8_10074253	0	10074253	T	A
8	chr8_10081116	0	10081116	G	T
8	chr8_10088286	0	10088286	T	G
8	chr8_10089122	0	10089122	G	A
8	chr8_10100395	0	10100395	G	T
8	chr8_10103118	0	10103118	T	C
8	chr8_10105979	0	10105979	T	C
8	chr8_10108487	0	10108487	A	G
8	chr8_10109334	0	10109334	G	A
8	chr8_10118328	0	10118328	G	A
8	chr8_10118442	0	10118442	A	G
8	chr8_10118719	0	10118719	G	A
8	chr8_10121316	0	10121316	T	C
8	chr8_10127374	0	10127374	T	C
8	chr8_10127466	0	10127466	T	C
8	chr8_10127935	0	10127935	T	C
8	chr8_10131627	0	10131627	G	A
8	chr8_10133831	0	10133831	C	G
8	chr8_10142097	0	10142097	G	C
8	chr8_10143064	0	10143064	G	A
8	chr8_10146583	0	10146583	C	G
8	chr8_10148948	0	10148948	G	A
8	chr8_10149925	0	10149925	T	G
8	chr8_10155838	0	10155838	C	T
8	chr8_10162540	0	10162540	A	G
8	chr8_10163496	0	10163496	A	G
8	chr8_10166337	0	10166337	C	G
8	chr8_10167084	0	10167084	T	C
8	chr8_10167874	0	10167874	G	A
8	chr8_10171475	0	10171475	C	G
8	chr8_10172140	0	10172140	T	C
8	chr8_10172888	0	10172888	C	T
8	chr8_10173957	0	10173957	G	T
8	chr8_10175904	0	10175904	G	C
8	chr8_10178533	0	10178533	A	G
8	chr8_10179022	0	10179022	C	T
8	chr8_10179722	0	10179722	T	C
8	chr8_10180354	0	10180354	G	A
8	chr8_10182385	0	10182385	A	G
8	chr8_10183552	0	10183552	G	A
8	chr8_10183751	0	10183751	C	T
8	chr8_10189060	0	10189060	T	C
8	chr8_10198573	0	10198573	A	G
8	chr8_10199713	0	10199713	T	C
8	chr8_10199793	0	10199793	T	C
8	chr8_10208269	0	10208269	C	T
8	chr8_10209290	0	10209290	G	T
8	chr8_10213663	0	10213663	G	A
8	chr8_10213735	0	10213735	A	G
8	chr8_10215335	0	10215335	T	C
8	chr8_10215522	0	10215522	T	C
8	chr8_10216849	0	10216849	T	C
8	chr8_10217332	0	10217332	T	C
8	chr8_10220173	0	10220173	A	T
8	chr8_10223946	0	10223946	T	G
8	chr8_10228153	0	10228153	A	G
8	chr8_10228211	0	10228211	G	C
8	chr8_10232477	0	10232477	C	T
8	chr8_10244223	0	10244223	G	A
8	chr8_10247343	0	10247343	A	G
8	chr8_10248082	0	10248082	G	T
8	chr8_10249273	0	10249273	T	C
8	chr8_10249930	0	10249930	T	C
8	chr8_10252843	0	10252843	A	G
8	chr8_10252872	0	10252872	T	C
8	chr8_10258095	0	10258095	A	G
8	chr8_10259574	0	10259574	T	C
8	chr8_10262021	0	10262021	G	A
8	chr8_10263692	0	10263692	T	G
8	chr8_10265367	0	10265367	C	T
8	chr8_10268612	0	10268612	T	C
8	chr8_10269932	0	10269932	T	C
8	chr8_10270601	0	10270601	T	C
8	chr8_10271015	0	10271015	C	T
8	chr8_10271508	0	10271508	C	T
8	chr8_10272087	0	10272087	T	C
8	chr8_10272704	0	10272704	A	C
8	chr8_10273152	0	10273152	T	C
8	chr8_10273762	0	10273762	C	T
8	chr8_10278808	0	10278808	T	C
8	chr8_10279553	0	10279553	G	A
8	chr8_10280880	0	10280880	C	T
8	chr8_10283752	0	10283752	A	G
8	chr8_10284707	0	10284707	T	C
8	chr8_10285433	0	10285433	C	T
8	chr8_10287446	0	10287446	G	A
8	chr8_10290284	0	10290284	A	G
8	chr8_10297128	0	10297128	C	G
8	chr8_10297210	0	10297210	G	T
8	chr8_10300934	0	10300934	T	C
8	chr8_10300993	0	10300993	C	T
8	chr8_10306713	0	10306713	C	T
8	chr8_10309252	0	10309252	G	C
8	chr8_10311017	0	10311017	C	A
8	chr8_10312044	0	10312044	T	C
8	chr8_10313242	0	10313242	A	G
8	chr8_10313449	0	10313449	T	C
8	chr8_10313964	0	10313964	G	A
8	chr8_10325060	0	10325060	A	G
8	chr8_10326143	0	10326143	C	G
8	chr8_10326419	0	10326419	T	C
8	chr8_10330703	0	10330703	A	T
8	chr8_10331276	0	10331276	G	T
8	chr8_10335434	0	10335434	C	T
8	chr8_10339492	0	10339492	A	G
8	chr8_10341926	0	10341926	A	G
8	chr8_10342148	0	10342148	A	G
8	chr8_10342396	0	10342396	T	G
8	chr8_10343280	0	10343280	T	C
8	chr8_10350442	0	10350442	T	A
8	chr8_10350703	0	10350703	G	A
8	chr8_10351863	0	10351863	T	C
8	chr8_10358756	0	10358756	C	T
8	chr8_10364048	0	10364048	T	C
8	chr8_10364805	0	10364805	T	G
8	chr8_10369859	0	10369859	T	G
8	chr8_10373110	0	10373110	T	C
8	chr8_10375971	0	10375971	A	G
8	chr8_10376138	0	10376138	G	C
8	chr8_10376605	0	10376605	A	G
8	chr8_10380635	0	10380635	G	A
8	chr8_10383924	0	10383924	G	A
8	chr8_10389225	0	10389225	T	A
8	chr8_10391130	0	10391130	A	G
8	chr8_10396261	0	10396261	T	C
8	chr8_10398243	0	10398243	A	G
8	chr8_10401730	0	10401730	A	G
8	chr8_10402295	0	10402295	C	G
8	chr8_10403805	0	10403805	A	G
8	chr8_10407199	0	10407199	G	A
8	chr8_10407928	0	10407928	A	G
8	chr8_10410522	0	10410522	G	A
8	chr8_10412520	0	10412520	C	T
8	chr8_10419192	0	10419192	T	C
8	chr8_10429128	0	10429128	T	C
8	chr8_10431242	0	10431242	A	G
8	chr8_10439054	0	10439054	T	A
8	chr8_10440640	0	10440640	T	C
8	chr8_10448685	0	10448685	A	G
8	chr8_10452931	0	10452931	C	T
8	chr8_10465706	0	10465706	C	G
8	chr8_10466742	0	10466742	A	G
8	chr8_10468376	0	10468376	T	C
8	chr8_10468427	0	10468427	T	C
8	chr8_10470194	0	10470194	T	C
8	chr8_10471620	0	10471620	A	G
8	chr8_10473803	0	10473803	T	C
8	chr8_10475230	0	10475230	A	G
8	chr8_10478255	0	10478255	A	G
8	chr8_10479869	0	10479869	T	C
8	chr8_10482170	0	10482170	T	C
8	chr8_10487180	0	10487180	A	G
8	chr8_10489954	0	10489954	A	G
8	chr8_10495004	0	10495004	C	T
8	chr8_10495134	0	10495134	T	C
8	chr8_10502363	0	10502363	G	A
8	chr8_10502866	0	10502866	C	G
8	chr8_10503948	0	10503948	T	A
8	chr8_10507095	0	10507095	A	G
8	chr8_10507571	0	10507571	T	C
8	chr8_10509207	0	10509207	T	A
8	chr8_10523636	0	10523636	G	A
8	chr8_10524811	0	10524811	C	G
8	chr8_10529795	0	10529795	C	A
8	chr8_10544493	0	10544493	G	A
8	chr8_10548982	0	10548982	T	C
8	chr8_10558169	0	10558169	G	A
8	chr8_10559613	0	10559613	G	A
8	chr8_10561338	0	10561338	T	G
8	chr8_10564373	0	10564373	A	G
8	chr8_10567354	0	10567354	A	C
8	chr8_10567409	0	10567409	G	A
8	chr8_10572828	0	10572828	A	G
8	chr8_10575090	0	10575090	G	A
8	chr8_10576163	0	10576163	C	T
8	chr8_10576697	0	10576697	T	C
8	chr8_10576888	0	10576888	T	C
8	chr8_10584891	0	10584891	A	G
8	chr8_10585786	0	10585786	A	G
8	chr8_10585954	0	10585954	C	T
8	chr8_10587646	0	10587646	A	G
8	chr8_10593487	0	10593487	A	G
8	chr8_10597458	0	10597458	A	G
8	chr8_10598515	0	10598515	C	A
8	chr8_10599906	0	10599906	A	G
8	chr8_10602138	0	10602138	T	G
8	chr8_10606566	0	10606566	A	G
8	chr8_10609970	0	10609970	C	T
8	chr8_10610827	0	10610827	G	T
8	chr8_10611541	0	10611541	T	C
8	chr8_10612921	0	10612921	A	C
8	chr8_10613328	0	10613328	A	G
8	chr8_10613729	0	10613729	A	G
8	chr8_10614429	0	10614429	T	C
8	chr8_10626812	0	10626812	C	T
8	chr8_10629125	0	10629125	T	C
8	chr8_10630783	0	10630783	T	C
8	chr8_10631737	0	10631737	T	C
8	chr8_10636719	0	10636719	G	A
8	chr8_10638610	0	10638610	A	T
8	chr8_10644092	0	10644092	A	C
8	chr8_10644434	0	10644434	A	G
8	chr8_10648885	0	10648885	C	T
8	chr8_10654523	0	10654523	T	C
8	chr8_10657488	0	10657488	G	T
8	chr8_10665606	0	10665606	A	G
8	chr8_10666409	0	10666409	A	G
8	chr8_10671175	0	10671175	G	C
8	chr8_10671266	0	10671266	C	T
8	chr8_10672517	0	10672517	T	C
8	chr8_10673059	0	10673059	G	T
8	chr8_10678387	0	10678387	C	T
8	chr8_10682066	0	10682066	C	A
8	chr8_10682497	0	10682497	C	T
8	chr8_10683939	0	10683939	G	A
8	chr8_10685418	0	10685418	A	G
8	chr8_10687730	0	10687730	A	G
8	chr8_10688894	0	10688894	A	G
8	chr8_10698877	0	10698877	A	T
8	chr8_10701762	0	10701762	A	G
8	chr8_10701816	0	10701816	T	C
8	chr8_10711512	0	10711512	T	C
8	chr8_10715961	0	10715961	T	C
8	chr8_10719550	0	10719550	A	G
8	chr8_10728392	0	10728392	A	G
8	chr8_10731250	0	10731250	C	T
8	chr8_10734019	0	10734019	T	C
8	chr8_10734158	0	10734158	T	C
8	chr8_10734328	0	10734328	A	C
8	chr8_10739178	0	10739178	T	C
8	chr8_10741631	0	10741631	T	C
8	chr8_10743117	0	10743117	A	G
8	chr8_10745838	0	10745838	A	G
8	chr8_10746596	0	10746596	C	T
8	chr8_10746638	0	10746638	A	G
8	chr8_10747148	0	10747148	C	T
8	chr8_10747568	0	10747568	A	G
8	chr8_10748744	0	10748744	T	C
8	chr8_10774881	0	10774881	A	G
8	chr8_10775239	0	10775239	T	C
8	chr8_10779251	0	10779251	T	C
8	chr8_10780331	0	10780331	T	C
8	chr8_10781171	0	10781171	G	A
8	chr8_10786810	0	10786810	A	G
8	chr8_10786858	0	10786858	G	T
8	chr8_10795506	0	10795506	T	G
8	chr8_10801736	0	10801736	C	A
8	chr8_10803779	0	10803779	A	G
8	chr8_10804323	0	10804323	T	G
8	chr8_10804716	0	10804716	T	A
8	chr8_10807380	0	10807380	A	G
8	chr8_10808975	0	10808975	A	G
8	chr8_10811390	0	10811390	T	C
8	chr8_10817222	0	10817222	A	G
8	chr8_10817774	0	10817774	A	T
8	chr8_10818531	0	10818531	C	T
8	chr8_10824665	0	10824665	T	C
8	chr8_10826931	0	10826931	A	G
8	chr8_10828924	0	10828924	C	G
8	chr8_10829557	0	10829557	T	C
8	chr8_10836008	0	10836008	C	T
8	chr8_10845236	0	10845236	C	G
8	chr8_10846171	0	10846171	A	G
8	chr8_10846410	0	10846410	C	G
8	chr8_10853888	0	10853888	G	A
8	chr8_10857102	0	10857102	T	C
8	chr8_10865024	0	10865024	G	T
8	chr8_10865281	0	10865281	A	G
8	chr8_10870041	0	10870041	T	C
8	chr8_10873086	0	10873086	C	G
8	chr8_10874015	0	10874015	T	C
8	chr8_10874714	0	10874714	A	G
8	chr8_10877336	0	10877336	T	C
8	chr8_10878736	0	10878736	A	G
8	chr8_10879328	0	10879328	C	A
8	chr8_10879847	0	10879847	A	G
8	chr8_10884831	0	10884831	T	C
8	chr8_10885361	0	10885361	C	A
8	chr8_10894380	0	10894380	A	G
8	chr8_10901010	0	10901010	A	G
8	chr8_10901983	0	10901983	T	G
8	chr8_10902519	0	10902519	T	C
8	chr8_10906630	0	10906630	A	G
8	chr8_10907597	0	10907597	C	T
8	chr8_10914118	0	10914118	C	G
8	chr8_10917085	0	10917085	A	G
8	chr8_10918203	0	10918203	T	C
8	chr8_10920189	0	10920189	T	C
8	chr8_10920601	0	10920601	A	G
8	chr8_10923105	0	10923105	C	G
8	chr8_10927471	0	10927471	G	A
8	chr8_10930123	0	10930123	A	C
8	chr8_10930151	0	10930151	T	C
8	chr8_10938193	0	10938193	C	T
8	chr8_10945617	0	10945617	G	A
8	chr8_10947816	0	10947816	G	A
8	chr8_10948166	0	10948166	C	T
8	chr8_10962638	0	10962638	C	A
8	chr8_10964571	0	10964571	C	A
8	chr8_10965704	0	10965704	T	C
8	chr8_10967989	0	10967989	C	T
8	chr8_10973689	0	10973689	A	G
8	chr8_10980575	0	10980575	A	G
8	chr8_10981679	0	10981679	G	A
8	chr8_10982259	0	10982259	G	C
8	chr8_10990603	0	10990603	C	T
8	chr8_10995990	0	10995990	G	A
8	chr8_11000377	0	11000377	T	C
8	chr8_11005061	0	11005061	G	A
8	chr8_11009675	0	11009675	C	T
8	chr8_11014219	0	11014219	T	C
8	chr8_11019768	0	11019768	T	C
8	chr8_11020027	0	11020027	C	G
8	chr8_11020064	0	11020064	T	C
8	chr8_11020522	0	11020522	A	G
8	chr8_11020980	0	11020980	C	G
8	chr8_11028428	0	11028428	G	T
8	chr8_11034643	0	11034643	A	G
8	chr8_11035894	0	11035894	A	G
8	chr8_11043673	0	11043673	G	A
8	chr8_11061893	0	11061893	T	C
8	chr8_11068773	0	11068773	T	A
8	chr8_11070967	0	11070967	T	G
8	chr8_11072135	0	11072135	T	C
8	chr8_11077388	0	11077388	T	C
8	chr8_11093342	0	11093342	T	C
8	chr8_11117811	0	11117811	G	C
8	chr8_11128626	0	11128626	T	C
8	chr8_11144001	0	11144001	A	G
8	chr8_11145895	0	11145895	T	G
8	chr8_11147962	0	11147962	T	C
8	chr8_11147977	0	11147977	T	C
8	chr8_11149897	0	11149897	A	G
8	chr8_11149974	0	11149974	A	G
8	chr8_11259477	0	11259477	G	A
8	chr8_11276260	0	11276260	T	C
8	chr8_11279831	0	11279831	G	A
8	chr8_11285901	0	11285901	C	A
8	chr8_11292207	0	11292207	C	A
8	chr8_11294646	0	11294646	T	C
8	chr8_11294913	0	11294913	G	A
8	chr8_11301497	0	11301497	G	A
8	chr8_11305761	0	11305761	G	A
8	chr8_11307729	0	11307729	G	A
8	chr8_11313494	0	11313494	G	T
8	chr8_11318100	0	11318100	G	A
8	chr8_11322234	0	11322234	C	A
8	chr8_11324925	0	11324925	G	A
8	chr8_11325152	0	11325152	A	G
8	chr8_11331571	0	11331571	C	T
8	chr8_11331588	0	11331588	G	T
8	chr8_11344111	0	11344111	C	T
8	chr8_11348242	0	11348242	T	C
8	chr8_11349024	0	11349024	G	C
8	chr8_11352739	0	11352739	A	G
8	chr8_11354312	0	11354312	G	A
8	chr8_11359201	0	11359201	T	C
8	chr8_11359791	0	11359791	C	G
8	chr8_11360612	0	11360612	T	C
8	chr8_11374837	0	11374837	C	A
8	chr8_11374897	0	11374897	C	T
8	chr8_11380840	0	11380840	A	C
8	chr8_11386003	0	11386003	T	G
8	chr8_11391006	0	11391006	A	T
8	chr8_11393795	0	11393795	G	A
8	chr8_11395653	0	11395653	G	A
8	chr8_11397044	0	11397044	T	C
8	chr8_11403761	0	11403761	C	G
8	chr8_11404837	0	11404837	C	A
8	chr8_11410161	0	11410161	A	G
8	chr8_11411015	0	11411015	T	C
8	chr8_11411054	0	11411054	T	C
8	chr8_11411398	0	11411398	A	G
8	chr8_11412330	0	11412330	G	A
8	chr8_11415070	0	11415070	T	C
8	chr8_11418205	0	11418205	G	C
8	chr8_11422134	0	11422134	T	C
8	chr8_11423203	0	11423203	G	C
8	chr8_11428945	0	11428945	G	A
8	chr8_11433601	0	11433601	G	A
8	chr8_11438651	0	11438651	G	C
8	chr8_11439071	0	11439071	C	A
8	chr8_11441065	0	11441065	T	C
8	chr8_11441370	0	11441370	T	C
8	chr8_11442746	0	11442746	G	T
8	chr8_11459679	0	11459679	A	G
8	chr8_11467338	0	11467338	T	C
8	chr8_11468934	0	11468934	A	C
8	chr8_11476208	0	11476208	A	G
8	chr8_11477202	0	11477202	T	C
8	chr8_11479148	0	11479148	A	G
8	chr8_11480134	0	11480134	T	A
8	chr8_11482558	0	11482558	G	C
8	chr8_11488137	0	11488137	G	T
8	chr8_11500757	0	11500757	T	C
8	chr8_11501120	0	11501120	T	C
8	chr8_11505845	0	11505845	A	G
8	chr8_11506949	0	11506949	A	C
8	chr8_11508525	0	11508525	C	G
8	chr8_11511317	0	11511317	T	C
8	chr8_11512349	0	11512349	A	G
8	chr8_11520845	0	11520845	C	T
8	chr8_11521150	0	11521150	C	G
8	chr8_11524402	0	11524402	A	G
8	chr8_11525139	0	11525139	C	T
8	chr8_11525389	0	11525389	T	C
8	chr8_11527645	0	11527645	A	G
8	chr8_11531035	0	11531035	T	C
8	chr8_11531735	0	11531735	G	A
8	chr8_11535656	0	11535656	G	A
8	chr8_11536100	0	11536100	T	C
8	chr8_11536339	0	11536339	T	C
8	chr8_11539765	0	11539765	T	A
8	chr8_11545036	0	11545036	G	C
8	chr8_11551074	0	11551074	G	C
8	chr8_11552409	0	11552409	A	G
8	chr8_11560097	0	11560097	A	G
8	chr8_11560166	0	11560166	A	C
8	chr8_11569989	0	11569989	T	C
8	chr8_11570203	0	11570203	T	C
8	chr8_11575836	0	11575836	T	A
8	chr8_11579072	0	11579072	T	G
8	chr8_11583466	0	11583466	T	G
8	chr8_11590928	0	11590928	T	C
8	chr8_11591560	0	11591560	A	G
8	chr8_11592522	0	11592522	T	C
8	chr8_11595019	0	11595019	G	A
8	chr8_11597717	0	11597717	A	G
8	chr8_11600280	0	11600280	T	C
8	chr8_11601687	0	11601687	A	G
8	chr8_11607775	0	11607775	T	C
8	chr8_11613322	0	11613322	T	G
8	chr8_11619386	0	11619386	A	G
8	chr8_11627282	0	11627282	G	T
8	chr8_11629066	0	11629066	G	C
8	chr8_11633225	0	11633225	A	G
8	chr8_11638380	0	11638380	A	G
8	chr8_11639384	0	11639384	G	C
8	chr8_11640155	0	11640155	T	C
8	chr8_11640442	0	11640442	A	G
8	chr8_11640894	0	11640894	T	C
8	chr8_11642259	0	11642259	G	C
8	chr8_11645393	0	11645393	T	C
8	chr8_11647430	0	11647430	T	C
8	chr8_11658193	0	11658193	A	G
8	chr8_11658252	0	11658252	A	G
8	chr8_11658886	0	11658886	G	A
8	chr8_11665960	0	11665960	A	G
8	chr8_11667177	0	11667177	T	C
8	chr8_11667752	0	11667752	C	T
8	chr8_11668332	0	11668332	C	T
8	chr8_11668900	0	11668900	A	G
8	chr8_11669249	0	11669249	T	C
8	chr8_11670087	0	11670087	T	C
8	chr8_11674601	0	11674601	G	A
8	chr8_11675882	0	11675882	C	G
8	chr8_11677620	0	11677620	A	C
8	chr8_11680649	0	11680649	A	G
8	chr8_11681318	0	11681318	T	G
8	chr8_11683214	0	11683214	A	G
8	chr8_11683345	0	11683345	G	T
8	chr8_11694577	0	11694577	A	G
8	chr8_11694655	0	11694655	A	G
8	chr8_11695946	0	11695946	A	G
8	chr8_11696768	0	11696768	C	T
8	chr8_11700973	0	11700973	C	T
8	chr8_11702191	0	11702191	C	T
8	chr8_11702852	0	11702852	C	G
8	chr8_11708691	0	11708691	C	G
8	chr8_11716045	0	11716045	A	G
8	chr8_11722473	0	11722473	A	G
8	chr8_11722742	0	11722742	T	C
8	chr8_11723893	0	11723893	G	A
8	chr8_11728056	0	11728056	T	C
8	chr8_11730631	0	11730631	A	C
8	chr8_11734237	0	11734237	G	A
8	chr8_11734965	0	11734965	T	C
8	chr8_11737907	0	11737907	A	G
8	chr8_11741595	0	11741595	T	G
8	chr8_11742727	0	11742727	T	G
8	chr8_11742919	0	11742919	A	C
8	chr8_11748594	0	11748594	G	A
8	chr8_11751981	0	11751981	C	T
8	chr8_11757995	0	11757995	T	C
8	chr8_11759234	0	11759234	G	A
8	chr8_11759586	0	11759586	T	A
8	chr8_11760080	0	11760080	A	G
8	chr8_11765257	0	11765257	A	G
8	chr8_11775339	0	11775339	C	A
8	chr8_11776470	0	11776470	G	A
8	chr8_11800398	0	11800398	C	T
8	chr8_11800490	0	11800490	C	G
8	chr8_11801692	0	11801692	G	C
8	chr8_11808439	0	11808439	A	T
8	chr8_11818751	0	11818751	G	A
8	chr8_11819302	0	11819302	C	T
8	chr8_11820469	0	11820469	G	T
8	chr8_11825661	0	11825661	G	T
8	chr8_11826738	0	11826738	A	G
8	chr8_11837119	0	11837119	A	C
8	chr8_11838197	0	11838197	C	G
8	chr8_11839186	0	11839186	T	A
8	chr8_11839708	0	11839708	T	G
8	chr8_11842719	0	11842719	A	G
8	chr8_11842999	0	11842999	G	A
8	chr8_11848903	0	11848903	T	C
8	chr8_11850769	0	11850769	G	T
8	chr8_11851683	0	11851683	T	C
8	chr8_11851684	0	11851684	G	A
8	chr8_11853009	0	11853009	C	T
8	chr8_11853836	0	11853836	G	A
8	chr8_11853882	0	11853882	T	G
8	chr8_11853999	0	11853999	T	A
8	chr8_11856095	0	11856095	T	C
8	chr8_11856951	0	11856951	G	A
8	chr8_11865916	0	11865916	C	T
8	chr8_11868883	0	11868883	G	T
8	chr8_11869639	0	11869639	A	G
8	chr8_11869792	0	11869792	T	C
8	chr8_11873538	0	11873538	A	G
8	chr8_11876158	0	11876158	A	G
8	chr8_11877257	0	11877257	T	C
8	chr8_11880935	0	11880935	T	C
8	chr8_11883812	0	11883812	C	T
8	chr8_11887110	0	11887110	C	T
8	chr8_11887612	0	11887612	A	G
8	chr8_11896580	0	11896580	T	C
8	chr8_11896678	0	11896678	A	G
8	chr8_11896949	0	11896949	G	A
8	chr8_11898934	0	11898934	C	T
8	chr8_11899127	0	11899127	A	G
8	chr8_11900433	0	11900433	G	C
8	chr8_11903019	0	11903019	A	G
8	chr8_11907318	0	11907318	A	C
8	chr8_11907700	0	11907700	T	C
8	chr8_11911936	0	11911936	A	G
8	chr8_11913302	0	11913302	C	T
8	chr8_11915370	0	11915370	T	C
8	chr8_11919337	0	11919337	A	G
8	chr8_11924012	0	11924012	A	C
8	chr8_11924542	0	11924542	T	C
8	chr8_11936592	0	11936592	G	A
8	chr8_11940658	0	11940658	A	T
8	chr8_11941307	0	11941307	G	T
8	chr8_11941805	0	11941805	T	C
8	chr8_11942402	0	11942402	T	C
8	chr8_11943045	0	11943045	T	C
8	chr8_11943488	0	11943488	A	G
8	chr8_11947672	0	11947672	A	G
8	chr8_11967170	0	11967170	G	C
8	chr8_11967901	0	11967901	G	C
8	chr8_11969498	0	11969498	A	G
8	chr8_11970099	0	11970099	T	C
8	chr8_11976509	0	11976509	T	A
8	chr8_11981473	0	11981473	T	C
8	chr8_11982842	0	11982842	T	C
8	chr8_11984026	0	11984026	G	A
8	chr8_11996690	0	11996690	C	T
8	chr8_11997253	0	11997253	C	T
8	chr8_12001051	0	12001051	T	C
8	chr8_12001433	0	12001433	A	G
8	chr8_12001492	0	12001492	A	G
8	chr8_12004276	0	12004276	A	T
8	chr8_12004546	0	12004546	T	C
8	chr8_12007070	0	12007070	A	G
8	chr8_12008443	0	12008443	C	T
8	chr8_12010471	0	12010471	A	G
8	chr8_12014752	0	12014752	C	T
8	chr8_12021411	0	12021411	T	C
8	chr8_12022954	0	12022954	T	C
8	chr8_12025639	0	12025639	C	T
8	chr8_12027563	0	12027563	G	A
8	chr8_12030216	0	12030216	G	A
8	chr8_12032782	0	12032782	C	T
8	chr8_12035692	0	12035692	A	G
8	chr8_12038083	0	12038083	C	T
8	chr8_12042568	0	12042568	A	G
8	chr8_12050240	0	12050240	A	G
8	chr8_12051686	0	12051686	T	C
8	chr8_12054423	0	12054423	A	G
8	chr8_12054445	0	12054445	T	C
8	chr8_12058885	0	12058885	C	T
8	chr8_12060509	0	12060509	C	T
8	chr8_12061415	0	12061415	C	T
8	chr8_12064861	0	12064861	T	C
8	chr8_12075199	0	12075199	C	T
8	chr8_12075543	0	12075543	A	G
8	chr8_12076653	0	12076653	A	G
8	chr8_12085510	0	12085510	T	G
8	chr8_12086229	0	12086229	C	T
8	chr8_12091874	0	12091874	C	A
8	chr8_12092908	0	12092908	G	A
8	chr8_12099410	0	12099410	G	C
8	chr8_12110141	0	12110141	G	A
8	chr8_12112149	0	12112149	C	G
8	chr8_12118293	0	12118293	A	G
8	chr8_12118416	0	12118416	G	A
8	chr8_12121259	0	12121259	T	G
8	chr8_12122441	0	12122441	A	G
8	chr8_12128066	0	12128066	C	T
8	chr8_12128289	0	12128289	T	C
8	chr8_12129981	0	12129981	T	C
8	chr8_12135597	0	12135597	T	G
8	chr8_12136488	0	12136488	G	C
8	chr8_12137035	0	12137035	T	C
8	chr8_12139801	0	12139801	T	G
8	chr8_12140141	0	12140141	C	A
8	chr8_12145538	0	12145538	T	G
8	chr8_12148197	0	12148197	A	G
8	chr8_12153490	0	12153490	G	A
8	chr8_12155997	0	12155997	G	C
8	chr8_12158142	0	12158142	T	A
8	chr8_12158178	0	12158178	C	T
8	chr8_12168240	0	12168240	T	C
8	chr8_12169496	0	12169496	C	A
8	chr8_12170845	0	12170845	C	G
8	chr8_12171960	0	12171960	A	G
8	chr8_12174942	0	12174942	T	C
8	chr8_12176967	0	12176967	T	C
8	chr8_12177575	0	12177575	G	C
8	chr8_12182407	0	12182407	G	C
8	chr8_12205185	0	12205185	T	C
8	chr8_12209000	0	12209000	C	A
8	chr8_12209477	0	12209477	C	T
8	chr8_12209501	0	12209501	G	A
8	chr8_12213057	0	12213057	A	G
8	chr8_12213337	0	12213337	T	C
8	chr8_12215729	0	12215729	C	T
8	chr8_12223844	0	12223844	C	G
8	chr8_12228645	0	12228645	T	C
8	chr8_12228950	0	12228950	T	C
8	chr8_12232637	0	12232637	C	T
8	chr8_12234518	0	12234518	C	T
8	chr8_12238926	0	12238926	T	A
8	chr8_12241386	0	12241386	A	G
8	chr8_12243759	0	12243759	T	C
8	chr8_12259093	0	12259093	G	A
8	chr8_12259278	0	12259278	G	A
8	chr8_12259513	0	12259513	A	G
8	chr8_12261431	0	12261431	A	G
8	chr8_12265451	0	12265451	C	T
8	chr8_12272655	0	12272655	C	T
8	chr8_12278468	0	12278468	C	G
8	chr8_12280795	0	12280795	T	C
8	chr8_12283783	0	12283783	G	A
8	chr8_12288598	0	12288598	T	C
8	chr8_12292923	0	12292923	C	T
8	chr8_12297245	0	12297245	A	G
8	chr8_12297564	0	12297564	C	T
8	chr8_12305052	0	12305052	A	G
8	chr8_12305562	0	12305562	G	A
8	chr8_12323342	0	12323342	C	T
8	chr8_12331199	0	12331199	C	G
8	chr8_12333369	0	12333369	A	G
8	chr8_12335422	0	12335422	T	C
8	chr8_12338371	0	12338371	T	C
8	chr8_12338575	0	12338575	A	G
8	chr8_12340696	0	12340696	G	A
8	chr8_12343729	0	12343729	G	A
8	chr8_12348325	0	12348325	G	C
8	chr8_12349332	0	12349332	C	T
8	chr8_12361623	0	12361623	T	G
8	chr8_12363843	0	12363843	T	C
8	chr8_12372293	0	12372293	A	G
8	chr8_12372825	0	12372825	T	C
8	chr8_12375964	0	12375964	T	C
8	chr8_12377344	0	12377344	T	C
8	chr8_12377631	0	12377631	T	G
8	chr8_12377699	0	12377699	G	C
8	chr8_12387806	0	12387806	T	C
8	chr8_12388151	0	12388151	T	C
8	chr8_12390877	0	12390877	T	C
8	chr8_12390955	0	12390955	A	G
8	chr8_12393836	0	12393836	C	T
8	chr8_12397452	0	12397452	A	G
8	chr8_12397968	0	12397968	A	G
8	chr8_12398238	0	12398238	A	T
8	chr8_12398529	0	12398529	C	T
8	chr8_12402973	0	12402973	C	T
8	chr8_12405971	0	12405971	C	A
8	chr8_12408581	0	12408581	A	G
8	chr8_12411952	0	12411952	A	G
8	chr8_12412603	0	12412603	G	C
8	chr8_12416321	0	12416321	A	G
8	chr8_12420127	0	12420127	A	G
8	chr8_12420970	0	12420970	C	G
8	chr8_12426614	0	12426614	T	C
8	chr8_12427291	0	12427291	T	G
8	chr8_12427568	0	12427568	T	C
8	chr8_12430535	0	12430535	T	C
8	chr8_12438997	0	12438997	G	A
8	chr8_12441145	0	12441145	T	C
8	chr8_12444842	0	12444842	G	A
8	chr8_12447997	0	12447997	C	T
8	chr8_12449566	0	12449566	G	A
8	chr8_12453152	0	12453152	T	C
8	chr8_12460328	0	12460328	T	C
8	chr8_12461278	0	12461278	G	A
8	chr8_12465457	0	12465457	T	C
8	chr8_12466870	0	12466870	T	C
8	chr8_12469275	0	12469275	T	C
8	chr8_12470308	0	12470308	T	C
8	chr8_12473706	0	12473706	T	G
8	chr8_12475456	0	12475456	A	G
8	chr8_12478659	0	12478659	T	C
8	chr8_12478805	0	12478805	C	T
8	chr8_12480276	0	12480276	C	G
8	chr8_12490814	0	12490814	T	A
8	chr8_12493729	0	12493729	T	C
8	chr8_12495856	0	12495856	A	G
8	chr8_12501096	0	12501096	C	T
8	chr8_12501405	0	12501405	A	G
8	chr8_12501638	0	12501638	G	T
8	chr8_12501873	0	12501873	C	A
8	chr8_12503697	0	12503697	T	A
8	chr8_12510452	0	12510452	T	C
8	chr8_12515443	0	12515443	A	C
8	chr8_12515936	0	12515936	C	T
8	chr8_12521262	0	12521262	C	G
8	chr8_12522770	0	12522770	G	A
8	chr8_12527877	0	12527877	C	T
8	chr8_12529131	0	12529131	A	G
8	chr8_12540405	0	12540405	C	T
8	chr8_12544988	0	12544988	T	C
8	chr8_12548587	0	12548587	C	T
8	chr8_12551699	0	12551699	A	G
8	chr8_12552030	0	12552030	G	T
8	chr8_12555345	0	12555345	A	G
8	chr8_12557763	0	12557763	A	G
8	chr8_12572939	0	12572939	G	A
8	chr8_12579165	0	12579165	T	C
8	chr8_12579381	0	12579381	G	A
8	chr8_12585282	0	12585282	A	C
8	chr8_12589252	0	12589252	T	C
8	chr8_12591727	0	12591727	T	C
8	chr8_12591855	0	12591855	G	A
8	chr8_12596741	0	12596741	G	A
8	chr8_12602023	0	12602023	A	C
8	chr8_12602542	0	12602542	T	C
8	chr8_12603539	0	12603539	T	A
8	chr8_12604137	0	12604137	T	C
8	chr8_12604721	0	12604721	A	C
8	chr8_12607998	0	12607998	T	A
8	chr8_12608156	0	12608156	T	C
8	chr8_12609812	0	12609812	T	C
8	chr8_12614550	0	12614550	A	G
8	chr8_12620533	0	12620533	T	C
8	chr8_12622144	0	12622144	T	C
8	chr8_12624018	0	12624018	A	G
8	chr8_12624742	0	12624742	T	C
8	chr8_12630808	0	12630808	C	T
8	chr8_12634976	0	12634976	A	G
8	chr8_12640220	0	12640220	A	C
8	chr8_12640367	0	12640367	G	C
8	chr8_12642372	0	12642372	A	C
8	chr8_12645147	0	12645147	A	G
8	chr8_12651411	0	12651411	C	T
8	chr8_12655059	0	12655059	G	T
8	chr8_12656842	0	12656842	G	T
8	chr8_12656843	0	12656843	C	T
8	chr8_12661584	0	12661584	C	T
8	chr8_12665172	0	12665172	A	G
8	chr8_12665383	0	12665383	T	C
8	chr8_12669967	0	12669967	T	C
8	chr8_12670798	0	12670798	G	A
8	chr8_12671523	0	12671523	T	C
8	chr8_12678642	0	12678642	A	G
8	chr8_12679061	0	12679061	C	A
8	chr8_12680143	0	12680143	A	C
8	chr8_12685185	0	12685185	C	T
8	chr8_12688131	0	12688131	G	A
8	chr8_12688194	0	12688194	G	A
8	chr8_12688353	0	12688353	T	C
8	chr8_12697708	0	12697708	T	G
8	chr8_12702233	0	12702233	C	T
8	chr8_12706630	0	12706630	A	G
8	chr8_12707475	0	12707475	T	C
8	chr8_12710643	0	12710643	T	C
8	chr8_12712900	0	12712900	T	C
8	chr8_12713997	0	12713997	T	C
8	chr8_12714319	0	12714319	A	G
8	chr8_12715591	0	12715591	C	T
8	chr8_12725907	0	12725907	C	T
8	chr8_12727949	0	12727949	T	C
8	chr8_12728088	0	12728088	T	C
8	chr8_12737771	0	12737771	A	C
8	chr8_12754422	0	12754422	T	G
8	chr8_12756177	0	12756177	T	G
8	chr8_12757387	0	12757387	G	A
8	chr8_12758086	0	12758086	G	A
8	chr8_12758610	0	12758610	G	A
8	chr8_12762487	0	12762487	C	T
8	chr8_12766195	0	12766195	T	C
8	chr8_12772992	0	12772992	T	C
8	chr8_12774855	0	12774855	A	G
8	chr8_12775646	0	12775646	G	A
8	chr8_12776483	0	12776483	A	C
8	chr8_12780442	0	12780442	A	G
8	chr8_12782578	0	12782578	A	G
8	chr8_12784494	0	12784494	G	A
8	chr8_12786940	0	12786940	C	T
8	chr8_12787353	0	12787353	T	C
8	chr8_12824836	0	12824836	T	G
8	chr8_12825847	0	12825847	A	G
8	chr8_12835314	0	12835314	C	G
8	chr8_12841074	0	12841074	T	C
8	chr8_12841136	0	12841136	T	C
8	chr8_13022122	0	13022122	A	G
8	chr8_13088875	0	13088875	T	A
8	chr8_13092609	0	13092609	T	G
8	chr8_13101283	0	13101283	C	G
8	chr8_13101300	0	13101300	A	G
8	chr8_13106809	0	13106809	G	T
8	chr8_13107633	0	13107633	C	T
8	chr8_13108871	0	13108871	A	G
8	chr8_13129066	0	13129066	C	A
8	chr8_13140334	0	13140334	C	T
8	chr8_13142246	0	13142246	T	C
8	chr8_13151386	0	13151386	T	C
8	chr8_13158631	0	13158631	C	T
8	chr8_13170693	0	13170693	T	C
8	chr8_13171246	0	13171246	A	G
8	chr8_13172739	0	13172739	A	G
8	chr8_13173945	0	13173945	C	T
8	chr8_13179081	0	13179081	G	A
8	chr8_13185852	0	13185852	T	C
8	chr8_13197429	0	13197429	G	A
8	chr8_13198461	0	13198461	C	A
8	chr8_13203478	0	13203478	G	A
8	chr8_13208160	0	13208160	G	A
8	chr8_13214702	0	13214702	A	G
8	chr8_13215018	0	13215018	A	G
8	chr8_13217261	0	13217261	G	C
8	chr8_13217543	0	13217543	G	A
8	chr8_13227332	0	13227332	T	C
8	chr8_13232150	0	13232150	A	G
8	chr8_13236699	0	13236699	C	T
8	chr8_13248202	0	13248202	A	G
8	chr8_13254927	0	13254927	A	G
8	chr8_13255651	0	13255651	G	A
8	chr8_13255705	0	13255705	T	G
8	chr8_13263361	0	13263361	A	G
8	chr8_13268030	0	13268030	G	T
8	chr8_13271415	0	13271415	G	A
8	chr8_13271489	0	13271489	A	G
8	chr8_13281780	0	13281780	A	G
8	chr8_13282707	0	13282707	C	G
8	chr8_13288303	0	13288303	G	C
8	chr8_13290503	0	13290503	A	G
8	chr8_13296171	0	13296171	A	G
8	chr8_13297005	0	13297005	T	C
8	chr8_13301570	0	13301570	A	G
8	chr8_13301571	0	13301571	T	C
8	chr8_13306432	0	13306432	C	G
8	chr8_13331341	0	13331341	A	G
8	chr8_13355004	0	13355004	A	G
8	chr8_13355528	0	13355528	A	T
8	chr8_13356833	0	13356833	C	T
8	chr8_13365021	0	13365021	G	A
8	chr8_13368970	0	13368970	G	A
8	chr8_13376199	0	13376199	C	T
8	chr8_13377053	0	13377053	A	C
8	chr8_13378843	0	13378843	A	G
8	chr8_13384844	0	13384844	T	A
8	chr8_13386317	0	13386317	T	C
8	chr8_13395291	0	13395291	G	C
8	chr8_13400458	0	13400458	C	A
8	chr8_13405557	0	13405557	T	G
8	chr8_13406095	0	13406095	A	G
8	chr8_13407308	0	13407308	A	G
8	chr8_13410512	0	13410512	G	A
8	chr8_13416179	0	13416179	C	T
8	chr8_13420796	0	13420796	G	A
8	chr8_13424059	0	13424059	C	A
8	chr8_13436378	0	13436378	G	A
8	chr8_13438601	0	13438601	A	G
8	chr8_13441331	0	13441331	T	C
8	chr8_13445303	0	13445303	C	A
8	chr8_13455155	0	13455155	A	G
8	chr8_13456618	0	13456618	T	C
8	chr8_13460742	0	13460742	C	T
8	chr8_13460785	0	13460785	G	A
8	chr8_13462209	0	13462209	T	C
8	chr8_13463455	0	13463455	C	A
8	chr8_13463848	0	13463848	T	C
8	chr8_13466866	0	13466866	T	G
8	chr8_13488912	0	13488912	G	A
8	chr8_13489702	0	13489702	T	C
8	chr8_13493728	0	13493728	T	C
8	chr8_13494220	0	13494220	T	A
8	chr8_13497446	0	13497446	C	T
8	chr8_13497871	0	13497871	T	C
8	chr8_13500058	0	13500058	T	G
8	chr8_13515694	0	13515694	C	T
8	chr8_13517293	0	13517293	C	G
8	chr8_13523533	0	13523533	G	A
8	chr8_13525342	0	13525342	T	C
8	chr8_13526809	0	13526809	C	G
8	chr8_13526898	0	13526898	G	T
8	chr8_13540671	0	13540671	A	G
8	chr8_13550287	0	13550287	A	G
8	chr8_13550974	0	13550974	A	C
8	chr8_13551480	0	13551480	A	C
8	chr8_13553616	0	13553616	T	C
8	chr8_13554814	0	13554814	A	C
8	chr8_13563764	0	13563764	T	C
8	chr8_13577715	0	13577715	T	C
8	chr8_13578861	0	13578861	G	A
8	chr8_13579134	0	13579134	G	A
8	chr8_13588403	0	13588403	T	C
8	chr8_13598207	0	13598207	G	A
8	chr8_13602553	0	13602553	T	C
8	chr8_13602795	0	13602795	T	C
8	chr8_13603857	0	13603857	A	T
8	chr8_13608089	0	13608089	T	C
8	chr8_13618513	0	13618513	G	C
8	chr8_13619798	0	13619798	G	C
8	chr8_13624281	0	13624281	C	T
8	chr8_13624647	0	13624647	T	C
8	chr8_13624938	0	13624938	A	T
8	chr8_13629791	0	13629791	T	A
8	chr8_13634852	0	13634852	C	T
8	chr8_13635486	0	13635486	A	G
8	chr8_13646375	0	13646375	A	G
8	chr8_13649587	0	13649587	G	T
8	chr8_13651886	0	13651886	A	T
8	chr8_13660408	0	13660408	C	T
8	chr8_13665905	0	13665905	T	C
8	chr8_13666435	0	13666435	A	G
8	chr8_13674653	0	13674653	G	C
8	chr8_13674663	0	13674663	C	T
8	chr8_13677160	0	13677160	G	C
8	chr8_13695615	0	13695615	T	C
8	chr8_13697613	0	13697613	T	C
8	chr8_13702581	0	13702581	G	C
8	chr8_13703411	0	13703411	C	T
8	chr8_13704650	0	13704650	T	A
8	chr8_13707826	0	13707826	C	T
8	chr8_13709886	0	13709886	A	C
8	chr8_13716077	0	13716077	G	C
8	chr8_13722732	0	13722732	C	T
8	chr8_13722764	0	13722764	T	C
8	chr8_13722818	0	13722818	G	A
8	chr8_13728009	0	13728009	C	T
8	chr8_13728861	0	13728861	C	A
8	chr8_13734189	0	13734189	C	T
8	chr8_13740195	0	13740195	C	T
8	chr8_13746009	0	13746009	C	T
8	chr8_13761151	0	13761151	T	C
8	chr8_13770828	0	13770828	C	A
8	chr8_13773205	0	13773205	T	G
8	chr8_13779976	0	13779976	T	C
8	chr8_13785332	0	13785332	G	A
8	chr8_13786341	0	13786341	T	C
8	chr8_13788973	0	13788973	A	G
8	chr8_13793276	0	13793276	T	A
8	chr8_13797557	0	13797557	T	C
8	chr8_13803967	0	13803967	C	G
8	chr8_13806191	0	13806191	A	C
8	chr8_13807565	0	13807565	A	T
8	chr8_13810720	0	13810720	A	G
8	chr8_13816273	0	13816273	A	G
8	chr8_13816977	0	13816977	A	G
8	chr8_13820361	0	13820361	T	C
8	chr8_13827560	0	13827560	T	C
8	chr8_13828278	0	13828278	A	G
8	chr8_13834996	0	13834996	C	T
8	chr8_13838631	0	13838631	A	G
8	chr8_13840385	0	13840385	C	T
8	chr8_13842167	0	13842167	G	A
8	chr8_13843665	0	13843665	A	G
8	chr8_13843973	0	13843973	C	A
8	chr8_13844978	0	13844978	G	A
8	chr8_13845738	0	13845738	A	G
8	chr8_13845755	0	13845755	A	G
8	chr8_13847725	0	13847725	A	G
8	chr8_13848946	0	13848946	T	C
8	chr8_13858145	0	13858145	G	A
8	chr8_13866616	0	13866616	G	A
8	chr8_13880615	0	13880615	A	C
8	chr8_13888517	0	13888517	C	T
8	chr8_13894950	0	13894950	G	A
8	chr8_13900040	0	13900040	T	C
8	chr8_13901623	0	13901623	C	T
8	chr8_13902140	0	13902140	T	C
8	chr8_13902441	0	13902441	A	G
8	chr8_13904563	0	13904563	C	G
8	chr8_13904905	0	13904905	A	G
8	chr8_13908117	0	13908117	T	C
8	chr8_13909161	0	13909161	A	G
8	chr8_13909752	0	13909752	C	G
8	chr8_13912569	0	13912569	A	C
8	chr8_13913483	0	13913483	A	G
8	chr8_13914894	0	13914894	T	C
8	chr8_13923490	0	13923490	A	G
8	chr8_13924413	0	13924413	T	C
8	chr8_13924950	0	13924950	A	G
8	chr8_13927719	0	13927719	T	C
8	chr8_13929417	0	13929417	T	C
8	chr8_13931860	0	13931860	C	T
8	chr8_13941596	0	13941596	T	G
8	chr8_13947989	0	13947989	A	T
8	chr8_13951130	0	13951130	A	G
8	chr8_13953665	0	13953665	G	C
8	chr8_13954886	0	13954886	T	C
8	chr8_13959250	0	13959250	C	T
8	chr8_13962157	0	13962157	A	G
8	chr8_13970413	0	13970413	T	C
8	chr8_13981518	0	13981518	T	C
8	chr8_13985680	0	13985680	A	G
8	chr8_13991493	0	13991493	T	C
8	chr8_13992847	0	13992847	G	C
8	chr8_13993990	0	13993990	C	T
8	chr8_13995969	0	13995969	G	A
8	chr8_13998188	0	13998188	T	C
8	chr8_14001430	0	14001430	T	C
8	chr8_14007048	0	14007048	G	T
8	chr8_14010047	0	14010047	A	G
8	chr8_14011184	0	14011184	C	T
8	chr8_14012707	0	14012707	C	T
8	chr8_14028233	0	14028233	G	A
8	chr8_14030723	0	14030723	G	C
8	chr8_14031744	0	14031744	C	G
8	chr8_14036289	0	14036289	T	A
8	chr8_14040366	0	14040366	T	C
8	chr8_14040391	0	14040391	G	A
8	chr8_14055327	0	14055327	A	G
8	chr8_14055657	0	14055657	T	A
8	chr8_14084063	0	14084063	T	C
8	chr8_14090143	0	14090143	G	A
8	chr8_14091595	0	14091595	A	G
8	chr8_14097306	0	14097306	G	A
8	chr8_14101900	0	14101900	A	G
8	chr8_14104881	0	14104881	T	C
8	chr8_14105201	0	14105201	G	T
8	chr8_14108101	0	14108101	T	C
8	chr8_14114982	0	14114982	G	A
8	chr8_14131244	0	14131244	G	C
8	chr8_14132968	0	14132968	T	C
8	chr8_14136948	0	14136948	A	G
8	chr8_14141241	0	14141241	T	C
8	chr8_14150526	0	14150526	A	G
8	chr8_14152021	0	14152021	A	G
8	chr8_14152030	0	14152030	G	A
8	chr8_14158745	0	14158745	G	A
8	chr8_14162741	0	14162741	T	C
8	chr8_14165859	0	14165859	C	G
8	chr8_14167317	0	14167317	G	T
8	chr8_14176693	0	14176693	C	T
8	chr8_14185614	0	14185614	A	T
8	chr8_14185674	0	14185674	T	C
8	chr8_14187365	0	14187365	T	A
8	chr8_14190387	0	14190387	C	A
8	chr8_14190646	0	14190646	T	C
8	chr8_14192072	0	14192072	T	G
8	chr8_14201751	0	14201751	G	A
8	chr8_14214282	0	14214282	A	G
8	chr8_14221419	0	14221419	A	C
8	chr8_14221619	0	14221619	G	A
8	chr8_14221660	0	14221660	C	T
8	chr8_14223898	0	14223898	T	C
8	chr8_14225024	0	14225024	T	C
8	chr8_14226257	0	14226257	A	G
8	chr8_14230662	0	14230662	T	C
8	chr8_14237508	0	14237508	C	T
8	chr8_14241956	0	14241956	T	C
8	chr8_14246384	0	14246384	T	A
8	chr8_14251593	0	14251593	T	G
8	chr8_14257687	0	14257687	C	G
8	chr8_14266216	0	14266216	A	G
8	chr8_14266299	0	14266299	G	C
8	chr8_14268579	0	14268579	A	G
8	chr8_14277742	0	14277742	G	A
8	chr8_14277743	0	14277743	T	C
8	chr8_14279445	0	14279445	T	G
8	chr8_14284383	0	14284383	G	C
8	chr8_14285984	0	14285984	A	C
8	chr8_14288698	0	14288698	G	C
8	chr8_14291265	0	14291265	T	C
8	chr8_14291413	0	14291413	T	G
8	chr8_14300397	0	14300397	T	C
8	chr8_14302087	0	14302087	C	T
8	chr8_14306656	0	14306656	A	G
8	chr8_14308921	0	14308921	T	C
8	chr8_14313031	0	14313031	T	C
8	chr8_14315838	0	14315838	G	C
8	chr8_14316996	0	14316996	T	C
8	chr8_14317339	0	14317339	G	A
8	chr8_14331459	0	14331459	G	C
8	chr8_14333395	0	14333395	C	T
8	chr8_14337921	0	14337921	A	G
8	chr8_14339375	0	14339375	G	A
8	chr8_14339403	0	14339403	T	C
8	chr8_14342330	0	14342330	C	T
8	chr8_14347132	0	14347132	A	G
8	chr8_14359640	0	14359640	T	G
8	chr8_14362430	0	14362430	C	T
8	chr8_14371541	0	14371541	G	A
8	chr8_14377271	0	14377271	T	C
8	chr8_14379702	0	14379702	T	G
8	chr8_14385138	0	14385138	A	T
8	chr8_14394776	0	14394776	T	C
8	chr8_14398045	0	14398045	T	C
8	chr8_14399604	0	14399604	T	C
8	chr8_14401382	0	14401382	C	A
8	chr8_14403021	0	14403021	G	A
8	chr8_14404245	0	14404245	T	C
8	chr8_14404701	0	14404701	T	C
8	chr8_14406644	0	14406644	T	C
8	chr8_14407962	0	14407962	C	T
8	chr8_14412490	0	14412490	C	T
8	chr8_14422539	0	14422539	A	G
8	chr8_14427060	0	14427060	C	T
8	chr8_14429999	0	14429999	T	C
8	chr8_14435827	0	14435827	A	G
8	chr8_14435927	0	14435927	C	T
8	chr8_14437133	0	14437133	T	C
8	chr8_14440634	0	14440634	T	C
8	chr8_14446749	0	14446749	G	A
8	chr8_14450556	0	14450556	C	G
8	chr8_14452289	0	14452289	C	T
8	chr8_14456182	0	14456182	T	C
8	chr8_14456837	0	14456837	A	G
8	chr8_14458597	0	14458597	A	G
8	chr8_14459220	0	14459220	T	A
8	chr8_14468904	0	14468904	A	G
8	chr8_14469151	0	14469151	T	G
8	chr8_14473378	0	14473378	C	T
8	chr8_14478587	0	14478587	G	A
8	chr8_14478675	0	14478675	A	G
8	chr8_14479169	0	14479169	C	T
8	chr8_14481915	0	14481915	A	G
8	chr8_14495794	0	14495794	G	A
8	chr8_14496777	0	14496777	A	G
8	chr8_14497099	0	14497099	A	T
8	chr8_14498822	0	14498822	T	G
8	chr8_14506047	0	14506047	G	A
8	chr8_14508702	0	14508702	G	A
8	chr8_14511842	0	14511842	C	A
8	chr8_14513771	0	14513771	G	C
8	chr8_14521211	0	14521211	G	T
8	chr8_14521358	0	14521358	T	A
8	chr8_14526669	0	14526669	T	C
8	chr8_14528004	0	14528004	T	C
8	chr8_14529468	0	14529468	C	T
8	chr8_14535761	0	14535761	A	T
8	chr8_14545400	0	14545400	G	A
8	chr8_14545935	0	14545935	G	A
8	chr8_14549481	0	14549481	G	A
8	chr8_14550911	0	14550911	C	T
8	chr8_14552531	0	14552531	T	C
8	chr8_14563706	0	14563706	A	G
8	chr8_14563973	0	14563973	G	A
8	chr8_14571834	0	14571834	A	G
8	chr8_14573353	0	14573353	C	T
8	chr8_14574743	0	14574743	T	C
8	chr8_14575094	0	14575094	C	T
8	chr8_14579224	0	14579224	A	G
8	chr8_14586257	0	14586257	T	G
8	chr8_14586262	0	14586262	A	G
8	chr8_14587643	0	14587643	A	G
8	chr8_14595519	0	14595519	A	G
8	chr8_14599730	0	14599730	T	C
8	chr8_14601571	0	14601571	G	A
8	chr8_14605813	0	14605813	T	C
8	chr8_14607560	0	14607560	A	G
8	chr8_14608744	0	14608744	A	G
8	chr8_14609601	0	14609601	C	T
8	chr8_14610361	0	14610361	A	G
8	chr8_14611775	0	14611775	T	C
8	chr8_14626215	0	14626215	C	T
8	chr8_14633043	0	14633043	A	G
8	chr8_14638897	0	14638897	C	T
8	chr8_14643652	0	14643652	A	G
8	chr8_14652386	0	14652386	C	A
8	chr8_14655741	0	14655741	C	T
8	chr8_14660753	0	14660753	T	C
8	chr8_14668739	0	14668739	A	G
8	chr8_14668880	0	14668880	C	G
8	chr8_14674737	0	14674737	A	G
8	chr8_14683275	0	14683275	A	G
8	chr8_14683769	0	14683769	C	T
8	chr8_14697713	0	14697713	A	G
8	chr8_14699661	0	14699661	G	A
8	chr8_14699739	0	14699739	T	C
8	chr8_14703122	0	14703122	G	T
8	chr8_14720948	0	14720948	G	A
8	chr8_14723022	0	14723022	T	C
8	chr8_14723524	0	14723524	C	A
8	chr8_14724497	0	14724497	A	G
8	chr8_14733919	0	14733919	A	G
8	chr8_14737530	0	14737530	C	T
8	chr8_14745712	0	14745712	T	C
8	chr8_14746637	0	14746637	T	C
8	chr8_14748228	0	14748228	A	G
8	chr8_14755071	0	14755071	A	G
8	chr8_14755501	0	14755501	G	T
8	chr8_14756052	0	14756052	A	G
8	chr8_14767882	0	14767882	A	C
8	chr8_14768741	0	14768741	A	G
8	chr8_14775742	0	14775742	C	T
8	chr8_14778647	0	14778647	T	C
8	chr8_14781102	0	14781102	G	C
8	chr8_14785824	0	14785824	T	A
8	chr8_14787477	0	14787477	A	G
8	chr8_14787751	0	14787751	T	C
8	chr8_14792995	0	14792995	A	G
8	chr8_14796839	0	14796839	C	G
8	chr8_14799220	0	14799220	A	G
8	chr8_14799661	0	14799661	T	C
8	chr8_14804335	0	14804335	A	G
8	chr8_14805894	0	14805894	A	C
8	chr8_14809352	0	14809352	C	T
8	chr8_14809453	0	14809453	T	C
8	chr8_14809733	0	14809733	G	A
8	chr8_14810477	0	14810477	C	T
8	chr8_14812654	0	14812654	A	T
8	chr8_14816937	0	14816937	T	C
8	chr8_14817651	0	14817651	G	A
8	chr8_14819419	0	14819419	A	C
8	chr8_14829030	0	14829030	T	C
8	chr8_14829982	0	14829982	A	G
8	chr8_14830339	0	14830339	G	A
8	chr8_14830850	0	14830850	C	G
8	chr8_14830949	0	14830949	T	A
8	chr8_14833694	0	14833694	C	G
8	chr8_14846792	0	14846792	T	C
8	chr8_14848120	0	14848120	A	G
8	chr8_14849118	0	14849118	T	C
8	chr8_14851315	0	14851315	C	T
8	chr8_14853419	0	14853419	A	G
8	chr8_14853505	0	14853505	G	A
8	chr8_14857642	0	14857642	C	T
8	chr8_14857884	0	14857884	T	C
8	chr8_14858886	0	14858886	A	G
8	chr8_14867404	0	14867404	T	C
8	chr8_14883262	0	14883262	A	C
8	chr8_14889194	0	14889194	G	A
8	chr8_14892804	0	14892804	A	G
8	chr8_14894378	0	14894378	T	C
8	chr8_14898213	0	14898213	G	T
8	chr8_14898634	0	14898634	C	T
8	chr8_14900923	0	14900923	T	C
8	chr8_14901008	0	14901008	T	C
8	chr8_14904990	0	14904990	T	C
8	chr8_14908792	0	14908792	C	A
8	chr8_14911078	0	14911078	G	A
8	chr8_14911185	0	14911185	G	C
8	chr8_14917393	0	14917393	G	A
8	chr8_14918611	0	14918611	A	G
8	chr8_14919809	0	14919809	C	T
8	chr8_14920656	0	14920656	G	T
8	chr8_14922471	0	14922471	A	G
8	chr8_14925809	0	14925809	T	A
8	chr8_14930925	0	14930925	A	G
8	chr8_14932292	0	14932292	G	C
8	chr8_14935871	0	14935871	A	T
8	chr8_14935961	0	14935961	T	C
8	chr8_14941189	0	14941189	T	C
8	chr8_14941646	0	14941646	C	T
8	chr8_14942559	0	14942559	T	C
8	chr8_14947418	0	14947418	T	C
8	chr8_14948452	0	14948452	A	G
8	chr8_14948708	0	14948708	A	G
8	chr8_14950462	0	14950462	G	A
8	chr8_14958048	0	14958048	G	T
8	chr8_14959146	0	14959146	T	A
8	chr8_14959746	0	14959746	G	C
8	chr8_14962874	0	14962874	T	G
8	chr8_14964607	0	14964607	G	C
8	chr8_14970040	0	14970040	T	C
8	chr8_14973124	0	14973124	G	A
8	chr8_14975003	0	14975003	G	A
8	chr8_14978007	0	14978007	T	C
8	chr8_14981362	0	14981362	A	G
8	chr8_14985283	0	14985283	G	A
8	chr8_14987821	0	14987821	A	G
8	chr8_14994625	0	14994625	A	G
8	chr8_14996183	0	14996183	A	C
8	chr8_14998157	0	14998157	G	A
8	chr8_15001962	0	15001962	C	T
8	chr8_15005627	0	15005627	A	G
8	chr8_15005824	0	15005824	T	C
8	chr8_15008198	0	15008198	G	A
8	chr8_15008411	0	15008411	C	T
8	chr8_15010590	0	15010590	A	T
8	chr8_15011345	0	15011345	C	A
8	chr8_15012619	0	15012619	T	C
8	chr8_15013540	0	15013540	C	T
8	chr8_15020217	0	15020217	A	G
8	chr8_15022986	0	15022986	A	C
8	chr8_15029569	0	15029569	A	G
8	chr8_15030236	0	15030236	T	C
8	chr8_15030949	0	15030949	C	T
8	chr8_15034619	0	15034619	A	C
8	chr8_15039720	0	15039720	T	C
8	chr8_15041360	0	15041360	T	C
8	chr8_15043908	0	15043908	C	T
8	chr8_15051676	0	15051676	C	A
8	chr8_15052785	0	15052785	C	T
8	chr8_15056115	0	15056115	A	G
8	chr8_15056637	0	15056637	T	C
8	chr8_15063719	0	15063719	G	A
8	chr8_15071213	0	15071213	C	A
8	chr8_15076102	0	15076102	T	C
8	chr8_15076150	0	15076150	A	G
8	chr8_15086729	0	15086729	A	T
8	chr8_15087825	0	15087825	T	C
8	chr8_15091859	0	15091859	C	T
8	chr8_15092378	0	15092378	T	G
8	chr8_15097748	0	15097748	T	C
8	chr8_15108803	0	15108803	A	G
8	chr8_15110321	0	15110321	C	G
8	chr8_15112676	0	15112676	G	C
8	chr8_15116876	0	15116876	C	T
8	chr8_15118046	0	15118046	C	T
8	chr8_15118580	0	15118580	C	A
8	chr8_15119506	0	15119506	T	C
8	chr8_15128886	0	15128886	G	A
8	chr8_15133881	0	15133881	T	C
8	chr8_15135683	0	15135683	T	G
8	chr8_15139756	0	15139756	C	T
8	chr8_15140722	0	15140722	G	A
8	chr8_15142668	0	15142668	A	C
8	chr8_15143597	0	15143597	C	T
8	chr8_15149914	0	15149914	A	C
8	chr8_15153261	0	15153261	T	C
8	chr8_15155525	0	15155525	T	C
8	chr8_15161328	0	15161328	C	G
8	chr8_15161907	0	15161907	G	C
8	chr8_15162340	0	15162340	G	C
8	chr8_15163690	0	15163690	C	T
8	chr8_15166546	0	15166546	G	A
8	chr8_15171711	0	15171711	C	G
8	chr8_15172360	0	15172360	T	C
8	chr8_15173079	0	15173079	T	C
8	chr8_15177541	0	15177541	A	G
8	chr8_15181859	0	15181859	A	G
8	chr8_15183117	0	15183117	T	C
8	chr8_15184308	0	15184308	C	A
8	chr8_15184959	0	15184959	T	G
8	chr8_15192720	0	15192720	T	C
8	chr8_15193792	0	15193792	G	A
8	chr8_15206169	0	15206169	C	T
8	chr8_15206720	0	15206720	T	C
8	chr8_15207842	0	15207842	A	G
8	chr8_15210090	0	15210090	C	A
8	chr8_15229609	0	15229609	G	C
8	chr8_15236359	0	15236359	C	T
8	chr8_15237687	0	15237687	C	G
8	chr8_15239943	0	15239943	C	T
8	chr8_15243415	0	15243415	C	T
8	chr8_15249099	0	15249099	C	T
8	chr8_15257894	0	15257894	A	G
8	chr8_15260719	0	15260719	C	T
8	chr8_15262868	0	15262868	T	C
8	chr8_15270002	0	15270002	C	G
8	chr8_15289161	0	15289161	A	G
8	chr8_15291964	0	15291964	A	G
8	chr8_15311035	0	15311035	C	T
8	chr8_15328818	0	15328818	T	G
8	chr8_15340025	0	15340025	T	G
8	chr8_15344512	0	15344512	T	C
8	chr8_15359778	0	15359778	C	T
8	chr8_15360201	0	15360201	A	T
8	chr8_15381099	0	15381099	C	T
8	chr8_15381376	0	15381376	G	C
8	chr8_15386488	0	15386488	T	G
8	chr8_15390626	0	15390626	C	A
8	chr8_15402356	0	15402356	A	T
8	chr8_15408045	0	15408045	G	C
8	chr8_15408532	0	15408532	A	G
8	chr8_15424783	0	15424783	A	G
8	chr8_15426058	0	15426058	A	G
8	chr8_15426227	0	15426227	G	A
8	chr8_15428409	0	15428409	T	G
8	chr8_15428763	0	15428763	A	G
8	chr8_15434340	0	15434340	G	C
8	chr8_15438405	0	15438405	A	C
8	chr8_15439233	0	15439233	T	C
8	chr8_15448262	0	15448262	A	G
8	chr8_15455940	0	15455940	G	A
8	chr8_15460841	0	15460841	T	C
8	chr8_15462988	0	15462988	G	T
8	chr8_15474605	0	15474605	C	G
8	chr8_15475489	0	15475489	T	C
8	chr8_15507740	0	15507740	G	C
8	chr8_15510427	0	15510427	A	C
8	chr8_15511159	0	15511159	T	C
8	chr8_15519644	0	15519644	T	C
8	chr8_15520491	0	15520491	C	G
8	chr8_15521269	0	15521269	C	T
8	chr8_15535661	0	15535661	C	G
8	chr8_15538839	0	15538839	A	C
8	chr8_15541902	0	15541902	A	C
8	chr8_15546846	0	15546846	A	G
8	chr8_15547625	0	15547625	C	T
8	chr8_15551616	0	15551616	C	T
8	chr8_15556851	0	15556851	G	C
8	chr8_15566693	0	15566693	G	A
8	chr8_15574176	0	15574176	G	T
8	chr8_15583138	0	15583138	A	G
8	chr8_15583622	0	15583622	G	C
8	chr8_15588603	0	15588603	A	G
8	chr8_15593308	0	15593308	T	C
8	chr8_15605981	0	15605981	G	A
8	chr8_15607400	0	15607400	T	G
8	chr8_15631705	0	15631705	G	C
8	chr8_15631945	0	15631945	C	G
8	chr8_15633235	0	15633235	G	T
8	chr8_15648566	0	15648566	T	A
8	chr8_15649131	0	15649131	T	C
8	chr8_15651029	0	15651029	T	G
8	chr8_15651840	0	15651840	C	T
8	chr8_15658463	0	15658463	A	G
8	chr8_15658509	0	15658509	T	G
8	chr8_15660343	0	15660343	T	G
8	chr8_15662688	0	15662688	T	A
8	chr8_15675720	0	15675720	C	G
8	chr8_15677832	0	15677832	A	G
8	chr8_15685691	0	15685691	A	C
8	chr8_15686068	0	15686068	T	C
8	chr8_15687217	0	15687217	C	G
8	chr8_15690126	0	15690126	G	A
8	chr8_15692581	0	15692581	G	A
8	chr8_15695200	0	15695200	T	C
8	chr8_15699414	0	15699414	T	C
8	chr8_15700669	0	15700669	T	C
8	chr8_15702409	0	15702409	A	G
8	chr8_15703527	0	15703527	G	C
8	chr8_15706500	0	15706500	A	T
8	chr8_15706584	0	15706584	A	G
8	chr8_15708252	0	15708252	T	C
8	chr8_15709268	0	15709268	T	C
8	chr8_15712472	0	15712472	G	T
8	chr8_15713725	0	15713725	G	A
8	chr8_15714073	0	15714073	T	C
8	chr8_15716221	0	15716221	C	A
8	chr8_15717203	0	15717203	G	A
8	chr8_15720298	0	15720298	G	A
8	chr8_15721461	0	15721461	T	C
8	chr8_15727861	0	15727861	T	C
8	chr8_15729331	0	15729331	A	G
8	chr8_15729334	0	15729334	C	A
8	chr8_15730818	0	15730818	A	G
8	chr8_15731424	0	15731424	T	C
8	chr8_15735722	0	15735722	A	G
8	chr8_15735731	0	15735731	T	A
8	chr8_15735819	0	15735819	C	T
8	chr8_15737582	0	15737582	A	G
8	chr8_15737892	0	15737892	C	A
8	chr8_15738387	0	15738387	G	A
8	chr8_15739998	0	15739998	G	A
8	chr8_15744091	0	15744091	A	G
8	chr8_15744758	0	15744758	C	A
8	chr8_15746810	0	15746810	G	C
8	chr8_15748929	0	15748929	A	C
8	chr8_15752219	0	15752219	C	T
8	chr8_15753416	0	15753416	G	A
8	chr8_15755255	0	15755255	C	A
8	chr8_15758175	0	15758175	G	C
8	chr8_15760006	0	15760006	A	G
8	chr8_15764066	0	15764066	G	T
8	chr8_15767522	0	15767522	G	A
8	chr8_15771101	0	15771101	T	C
8	chr8_15773783	0	15773783	G	A
8	chr8_15774246	0	15774246	T	C
8	chr8_15779019	0	15779019	A	G
8	chr8_15780479	0	15780479	T	C
8	chr8_15786636	0	15786636	A	T
8	chr8_15790654	0	15790654	A	G
8	chr8_15792468	0	15792468	G	A
8	chr8_15794142	0	15794142	A	G
8	chr8_15799005	0	15799005	T	C
8	chr8_15809681	0	15809681	A	C
8	chr8_15810606	0	15810606	A	T
8	chr8_15816102	0	15816102	A	G
8	chr8_15816710	0	15816710	G	C
8	chr8_15816918	0	15816918	T	C
8	chr8_15820087	0	15820087	G	A
8	chr8_15823451	0	15823451	C	T
8	chr8_15823614	0	15823614	T	C
8	chr8_15823650	0	15823650	A	G
8	chr8_15834628	0	15834628	A	G
8	chr8_15841863	0	15841863	G	T
8	chr8_15846200	0	15846200	T	C
8	chr8_15846802	0	15846802	G	A
8	chr8_15848998	0	15848998	C	G
8	chr8_15850314	0	15850314	T	C
8	chr8_15853598	0	15853598	G	T
8	chr8_15855635	0	15855635	G	C
8	chr8_15858003	0	15858003	C	A
8	chr8_15867865	0	15867865	A	G
8	chr8_15869229	0	15869229	A	G
8	chr8_15870523	0	15870523	A	G
8	chr8_15871437	0	15871437	C	A
8	chr8_15877438	0	15877438	T	C
8	chr8_15878381	0	15878381	C	T
8	chr8_15880178	0	15880178	G	A
8	chr8_15881168	0	15881168	C	G
8	chr8_15881814	0	15881814	T	C
8	chr8_15884169	0	15884169	C	T
8	chr8_15887396	0	15887396	T	C
8	chr8_15890496	0	15890496	A	G
8	chr8_15896277	0	15896277	A	G
8	chr8_15897121	0	15897121	A	G
8	chr8_15900123	0	15900123	T	C
8	chr8_15900848	0	15900848	A	T
8	chr8_15901396	0	15901396	G	T
8	chr8_15902305	0	15902305	A	C
8	chr8_15903652	0	15903652	T	C
8	chr8_15904439	0	15904439	T	C
8	chr8_15906015	0	15906015	G	A
8	chr8_15907875	0	15907875	T	C
8	chr8_15912089	0	15912089	C	G
8	chr8_15913451	0	15913451	G	C
8	chr8_15915795	0	15915795	T	A
8	chr8_15921820	0	15921820	C	G
8	chr8_15925364	0	15925364	T	C
8	chr8_15934782	0	15934782	T	C
8	chr8_15935577	0	15935577	T	C
8	chr8_15936229	0	15936229	T	C
8	chr8_15942120	0	15942120	T	C
8	chr8_15951336	0	15951336	G	C
8	chr8_15952316	0	15952316	G	T
8	chr8_15957036	0	15957036	T	C
8	chr8_15958039	0	15958039	G	T
8	chr8_15961582	0	15961582	T	C
8	chr8_15968817	0	15968817	G	A
8	chr8_15970659	0	15970659	C	T
8	chr8_15970738	0	15970738	G	A
8	chr8_15971153	0	15971153	G	C
8	chr8_15971203	0	15971203	C	A
8	chr8_15973566	0	15973566	A	G
8	chr8_15977108	0	15977108	T	C
8	chr8_15980869	0	15980869	C	G
8	chr8_15985677	0	15985677	C	T
8	chr8_15990209	0	15990209	C	G
8	chr8_15991000	0	15991000	A	G
8	chr8_15992275	0	15992275	C	A
8	chr8_15994513	0	15994513	T	C
8	chr8_15995905	0	15995905	T	A
8	chr8_15995993	0	15995993	C	A
8	chr8_16001546	0	16001546	G	A
8	chr8_16003039	0	16003039	T	C
8	chr8_16016806	0	16016806	G	T
8	chr8_16019305	0	16019305	A	T
8	chr8_16021538	0	16021538	T	C
8	chr8_16022283	0	16022283	C	T
8	chr8_16024348	0	16024348	G	T
8	chr8_16025307	0	16025307	C	T
8	chr8_16025973	0	16025973	A	G
8	chr8_16029221	0	16029221	T	C
8	chr8_16034104	0	16034104	T	C
8	chr8_16036060	0	16036060	G	C
8	chr8_16036630	0	16036630	T	C
8	chr8_16036745	0	16036745	A	G
8	chr8_16038264	0	16038264	C	T
8	chr8_16043753	0	16043753	G	A
8	chr8_16046733	0	16046733	C	T
8	chr8_16051334	0	16051334	T	C
8	chr8_16054302	0	16054302	C	A
8	chr8_16064362	0	16064362	A	G
8	chr8_16069214	0	16069214	G	A
8	chr8_16078398	0	16078398	T	C
8	chr8_16083005	0	16083005	G	A
8	chr8_16086153	0	16086153	G	A
8	chr8_16095332	0	16095332	C	T
8	chr8_16095996	0	16095996	A	C
8	chr8_16102040	0	16102040	A	G
8	chr8_16108838	0	16108838	A	G
8	chr8_16114784	0	16114784	A	G
8	chr8_16115777	0	16115777	T	C
8	chr8_16116357	0	16116357	C	T
8	chr8_16124161	0	16124161	T	C
8	chr8_16124405	0	16124405	C	G
8	chr8_16124787	0	16124787	G	A
8	chr8_16129979	0	16129979	A	G
8	chr8_16133559	0	16133559	T	C
8	chr8_16134523	0	16134523	T	G
8	chr8_16136285	0	16136285	T	C
8	chr8_16142637	0	16142637	A	G
8	chr8_16144595	0	16144595	T	C
8	chr8_16147651	0	16147651	T	C
8	chr8_16148068	0	16148068	C	G
8	chr8_16158339	0	16158339	G	C
8	chr8_16161414	0	16161414	T	C
8	chr8_16170091	0	16170091	T	C
8	chr8_16170826	0	16170826	A	G
8	chr8_16175870	0	16175870	G	C
8	chr8_16182966	0	16182966	T	C
8	chr8_16185627	0	16185627	C	A
8	chr8_16189272	0	16189272	T	C
8	chr8_16194532	0	16194532	A	G
8	chr8_16196247	0	16196247	A	G
8	chr8_16198557	0	16198557	T	G
8	chr8_16199387	0	16199387	C	T
8	chr8_16205559	0	16205559	A	G
8	chr8_16206839	0	16206839	G	A
8	chr8_16229974	0	16229974	C	G
8	chr8_16231252	0	16231252	C	G
8	chr8_16233499	0	16233499	A	G
8	chr8_16236500	0	16236500	T	C
8	chr8_16242945	0	16242945	C	G
8	chr8_16249579	0	16249579	G	T
8	chr8_16250817	0	16250817	G	A
8	chr8_16252924	0	16252924	T	C
8	chr8_16268610	0	16268610	G	C
8	chr8_16268886	0	16268886	A	G
8	chr8_16268964	0	16268964	C	T
8	chr8_16272624	0	16272624	T	C
8	chr8_16273110	0	16273110	C	G
8	chr8_16275977	0	16275977	A	C
8	chr8_16276763	0	16276763	C	T
8	chr8_16279728	0	16279728	T	C
8	chr8_16280289	0	16280289	T	C
8	chr8_16282712	0	16282712	T	C
8	chr8_16285496	0	16285496	G	A
8	chr8_16289664	0	16289664	A	G
8	chr8_16293211	0	16293211	C	T
8	chr8_16296598	0	16296598	A	G
8	chr8_16300067	0	16300067	A	G
8	chr8_16302842	0	16302842	T	C
8	chr8_16305586	0	16305586	A	G
8	chr8_16309159	0	16309159	A	G
8	chr8_16311280	0	16311280	A	C
8	chr8_16314136	0	16314136	G	A
8	chr8_16319947	0	16319947	G	A
8	chr8_16320671	0	16320671	A	G
8	chr8_16320774	0	16320774	C	T
8	chr8_16322451	0	16322451	A	C
8	chr8_16330357	0	16330357	T	C
8	chr8_16332413	0	16332413	C	T
8	chr8_16340593	0	16340593	C	T
8	chr8_16345065	0	16345065	T	A
8	chr8_16348151	0	16348151	T	C
8	chr8_16348380	0	16348380	T	C
8	chr8_16353374	0	16353374	T	C
8	chr8_16357920	0	16357920	C	T
8	chr8_16369086	0	16369086	A	T
8	chr8_16369708	0	16369708	T	C
8	chr8_16370567	0	16370567	T	C
8	chr8_16374275	0	16374275	A	G
8	chr8_16377672	0	16377672	G	C
8	chr8_16394520	0	16394520	T	C
8	chr8_16399135	0	16399135	G	A
8	chr8_16400964	0	16400964	G	C
8	chr8_16402314	0	16402314	C	T
8	chr8_16403664	0	16403664	A	G
8	chr8_16403835	0	16403835	A	G
8	chr8_16414051	0	16414051	T	C
8	chr8_16415756	0	16415756	A	G
8	chr8_16419409	0	16419409	G	A
8	chr8_16419902	0	16419902	C	G
8	chr8_16420104	0	16420104	A	T
8	chr8_16430680	0	16430680	A	G
8	chr8_16434005	0	16434005	G	C
8	chr8_16435524	0	16435524	T	C
8	chr8_16437490	0	16437490	A	G
8	chr8_16443893	0	16443893	C	T
8	chr8_16449764	0	16449764	C	T
8	chr8_16453409	0	16453409	C	G
8	chr8_16453475	0	16453475	C	T
8	chr8_16454711	0	16454711	G	A
8	chr8_16455977	0	16455977	A	G
8	chr8_16456271	0	16456271	A	C
8	chr8_16461165	0	16461165	C	T
8	chr8_16465029	0	16465029	T	C
8	chr8_16466772	0	16466772	A	G
8	chr8_16481992	0	16481992	C	T
8	chr8_16485338	0	16485338	C	G
8	chr8_16489585	0	16489585	A	G
8	chr8_16490010	0	16490010	A	G
8	chr8_16494968	0	16494968	T	G
8	chr8_16495512	0	16495512	A	T
8	chr8_16496564	0	16496564	A	G
8	chr8_16497401	0	16497401	T	A
8	chr8_16497812	0	16497812	C	A
8	chr8_16505992	0	16505992	A	G
8	chr8_16506182	0	16506182	G	A
8	chr8_16506961	0	16506961	T	G
8	chr8_16512160	0	16512160	A	G
8	chr8_16512385	0	16512385	T	C
8	chr8_16514514	0	16514514	G	T
8	chr8_16519739	0	16519739	A	G
8	chr8_16520118	0	16520118	T	C
8	chr8_16522742	0	16522742	C	T
8	chr8_16525520	0	16525520	A	G
8	chr8_16527908	0	16527908	T	C
8	chr8_16528604	0	16528604	A	G
8	chr8_16529607	0	16529607	A	G
8	chr8_16529886	0	16529886	A	G
8	chr8_16530196	0	16530196	T	C
8	chr8_16531740	0	16531740	G	T
8	chr8_16534363	0	16534363	G	T
8	chr8_16538706	0	16538706	T	C
8	chr8_16543156	0	16543156	T	C
8	chr8_16544213	0	16544213	T	C
8	chr8_16545159	0	16545159	A	G
8	chr8_16548776	0	16548776	T	C
8	chr8_16549225	0	16549225	A	G
8	chr8_16557964	0	16557964	G	A
8	chr8_16563534	0	16563534	T	C
8	chr8_16566443	0	16566443	C	A
8	chr8_16570525	0	16570525	C	T
8	chr8_16577495	0	16577495	A	G
8	chr8_16578142	0	16578142	A	C
8	chr8_16580152	0	16580152	C	T
8	chr8_16583225	0	16583225	G	A
8	chr8_16589296	0	16589296	T	C
8	chr8_16590810	0	16590810	A	G
8	chr8_16595583	0	16595583	C	T
8	chr8_16600464	0	16600464	A	G
8	chr8_16605756	0	16605756	C	A
8	chr8_16608729	0	16608729	C	G
8	chr8_16611178	0	16611178	C	T
8	chr8_16612858	0	16612858	G	A
8	chr8_16622607	0	16622607	T	C
8	chr8_16626506	0	16626506	T	C
8	chr8_16634595	0	16634595	T	C
8	chr8_16641791	0	16641791	A	G
8	chr8_16643736	0	16643736	T	C
8	chr8_16643779	0	16643779	T	C
8	chr8_16644777	0	16644777	T	C
8	chr8_16648203	0	16648203	C	G
8	chr8_16653315	0	16653315	A	G
8	chr8_16665754	0	16665754	G	A
8	chr8_16669411	0	16669411	G	A
8	chr8_16670090	0	16670090	A	C
8	chr8_16672266	0	16672266	T	C
8	chr8_16691970	0	16691970	T	C
8	chr8_16694218	0	16694218	T	C
8	chr8_16696013	0	16696013	G	C
8	chr8_16696147	0	16696147	C	T
8	chr8_16696360	0	16696360	A	C
8	chr8_16696859	0	16696859	C	T
8	chr8_16697087	0	16697087	G	A
8	chr8_16698895	0	16698895	T	C
8	chr8_16699522	0	16699522	T	C
8	chr8_16703711	0	16703711	G	A
8	chr8_16705684	0	16705684	C	T
8	chr8_16708113	0	16708113	T	G
8	chr8_16709345	0	16709345	C	A
8	chr8_16709397	0	16709397	T	C
8	chr8_16709795	0	16709795	T	G
8	chr8_16713511	0	16713511	C	T
8	chr8_16720624	0	16720624	T	C
8	chr8_16731022	0	16731022	C	T
8	chr8_16735146	0	16735146	T	C
8	chr8_16737413	0	16737413	A	G
8	chr8_16739653	0	16739653	C	G
8	chr8_16746079	0	16746079	T	G
8	chr8_16746867	0	16746867	T	C
8	chr8_16753930	0	16753930	T	C
8	chr8_16754252	0	16754252	C	T
8	chr8_16761934	0	16761934	A	G
8	chr8_16766599	0	16766599	T	C
8	chr8_16778336	0	16778336	T	C
8	chr8_16779494	0	16779494	A	G
8	chr8_16788743	0	16788743	G	T
8	chr8_16796038	0	16796038	G	A
8	chr8_16797057	0	16797057	A	G
8	chr8_16800390	0	16800390	C	A
8	chr8_16810875	0	16810875	T	C
8	chr8_16815481	0	16815481	A	G
8	chr8_16824126	0	16824126	T	C
8	chr8_16828483	0	16828483	C	A
8	chr8_16832773	0	16832773	C	T
8	chr8_16835915	0	16835915	G	A
8	chr8_16843162	0	16843162	T	C
8	chr8_16843600	0	16843600	C	T
8	chr8_16845598	0	16845598	C	T
8	chr8_16848446	0	16848446	T	C
8	chr8_16850177	0	16850177	C	T
8	chr8_16850607	0	16850607	A	G
8	chr8_16851540	0	16851540	A	G
8	chr8_16854070	0	16854070	T	C
8	chr8_16856724	0	16856724	C	G
8	chr8_16860272	0	16860272	C	T
8	chr8_16860788	0	16860788	G	A
8	chr8_16864870	0	16864870	C	T
8	chr8_16874125	0	16874125	T	C
8	chr8_16880666	0	16880666	T	C
8	chr8_16884029	0	16884029	C	T
8	chr8_16890217	0	16890217	T	C
8	chr8_16893084	0	16893084	A	G
8	chr8_16895627	0	16895627	G	A
8	chr8_16901983	0	16901983	G	A
8	chr8_16902884	0	16902884	G	A
8	chr8_16911186	0	16911186	C	T
8	chr8_16911800	0	16911800	G	T
8	chr8_16913325	0	16913325	G	C
8	chr8_16926933	0	16926933	C	G
8	chr8_16928138	0	16928138	T	C
8	chr8_16929490	0	16929490	T	C
8	chr8_16954507	0	16954507	G	A
8	chr8_16955776	0	16955776	G	A
8	chr8_16955990	0	16955990	C	T
8	chr8_16970313	0	16970313	A	G
8	chr8_16970712	0	16970712	T	G
8	chr8_16974044	0	16974044	C	T
8	chr8_16975119	0	16975119	C	T
8	chr8_16995415	0	16995415	C	A
8	chr8_17001670	0	17001670	A	G
8	chr8_17001746	0	17001746	A	G
8	chr8_17006465	0	17006465	T	C
8	chr8_17009589	0	17009589	A	C
8	chr8_17031313	0	17031313	G	A
8	chr8_17038285	0	17038285	G	C
8	chr8_17041118	0	17041118	A	G
8	chr8_17042236	0	17042236	G	A
8	chr8_17058810	0	17058810	C	T
8	chr8_17069966	0	17069966	C	T
8	chr8_17071675	0	17071675	A	G
8	chr8_17077272	0	17077272	G	A
8	chr8_17082359	0	17082359	C	G
8	chr8_17083971	0	17083971	C	T
8	chr8_17097769	0	17097769	T	C
8	chr8_17099980	0	17099980	T	C
8	chr8_17102045	0	17102045	T	C
8	chr8_17103010	0	17103010	T	C
8	chr8_17106886	0	17106886	C	T
8	chr8_17112988	0	17112988	T	C
8	chr8_17113002	0	17113002	C	G
8	chr8_17114309	0	17114309	G	T
8	chr8_17114703	0	17114703	T	C
8	chr8_17116655	0	17116655	G	T
8	chr8_17121888	0	17121888	G	T
8	chr8_17127700	0	17127700	A	G
8	chr8_17131507	0	17131507	T	A
8	chr8_17135044	0	17135044	C	A
8	chr8_17142979	0	17142979	G	T
8	chr8_17153338	0	17153338	A	C
8	chr8_17161014	0	17161014	G	T
8	chr8_17165602	0	17165602	G	A
8	chr8_17181991	0	17181991	T	C
8	chr8_17184542	0	17184542	T	A
8	chr8_17190090	0	17190090	C	T
8	chr8_17190196	0	17190196	A	C
8	chr8_17192880	0	17192880	T	C
8	chr8_17199144	0	17199144	G	A
8	chr8_17207134	0	17207134	A	C
8	chr8_17207223	0	17207223	T	C
8	chr8_17208732	0	17208732	T	A
8	chr8_17215293	0	17215293	T	C
8	chr8_17221686	0	17221686	T	C
8	chr8_17221745	0	17221745	A	G
8	chr8_17228823	0	17228823	T	C
8	chr8_17232692	0	17232692	C	T
8	chr8_17234440	0	17234440	T	G
8	chr8_17238602	0	17238602	G	C
8	chr8_17250951	0	17250951	T	C
8	chr8_17251683	0	17251683	C	A
8	chr8_17256104	0	17256104	G	A
8	chr8_17258907	0	17258907	A	G
8	chr8_17264514	0	17264514	A	C
8	chr8_17271500	0	17271500	C	T
8	chr8_17272071	0	17272071	C	G
8	chr8_17291631	0	17291631	T	C
8	chr8_17295311	0	17295311	T	C
8	chr8_17296838	0	17296838	A	G
8	chr8_17299430	0	17299430	T	A
8	chr8_17300439	0	17300439	A	G
8	chr8_17303464	0	17303464	C	T
8	chr8_17304517	0	17304517	C	T
8	chr8_17308762	0	17308762	A	G
8	chr8_17311099	0	17311099	C	G
8	chr8_17313162	0	17313162	T	C
8	chr8_17314155	0	17314155	G	T
8	chr8_17319549	0	17319549	A	C
8	chr8_17321566	0	17321566	C	T
8	chr8_17322587	0	17322587	A	T
8	chr8_17327303	0	17327303	T	C
8	chr8_17329018	0	17329018	T	C
8	chr8_17329163	0	17329163	C	G
8	chr8_17331017	0	17331017	A	G
8	chr8_17334078	0	17334078	G	A
8	chr8_17336935	0	17336935	T	C
8	chr8_17354341	0	17354341	A	G
8	chr8_17358698	0	17358698	T	C
8	chr8_17359472	0	17359472	T	C
8	chr8_17362239	0	17362239	G	A
8	chr8_17362302	0	17362302	G	C
8	chr8_17363425	0	17363425	T	C
8	chr8_17368738	0	17368738	C	G
8	chr8_17370385	0	17370385	T	A
8	chr8_17371269	0	17371269	T	C
8	chr8_17373032	0	17373032	C	A
8	chr8_17373432	0	17373432	C	T
8	chr8_17382691	0	17382691	G	A
8	chr8_17382907	0	17382907	A	C
8	chr8_17383204	0	17383204	G	T
8	chr8_17386605	0	17386605	G	A
8	chr8_17391656	0	17391656	C	T
8	chr8_17392404	0	17392404	G	T
8	chr8_17397005	0	17397005	C	T
8	chr8_17397407	0	17397407	A	G
8	chr8_17400097	0	17400097	A	G
8	chr8_17403941	0	17403941	T	C
8	chr8_17404970	0	17404970	G	A
8	chr8_17427971	0	17427971	C	A
8	chr8_17429500	0	17429500	G	A
8	chr8_17440833	0	17440833	G	A
8	chr8_17445291	0	17445291	G	C
8	chr8_17455657	0	17455657	G	A
8	chr8_17456077	0	17456077	C	T
8	chr8_17467864	0	17467864	A	G
8	chr8_17468273	0	17468273	T	C
8	chr8_17468310	0	17468310	T	C
8	chr8_17468457	0	17468457	G	C
8	chr8_17479000	0	17479000	C	G
8	chr8_17481522	0	17481522	G	A
8	chr8_17484951	0	17484951	A	G
8	chr8_17494815	0	17494815	A	G
8	chr8_17495810	0	17495810	A	G
8	chr8_17495986	0	17495986	G	A
8	chr8_17501790	0	17501790	T	C
8	chr8_17507805	0	17507805	A	G
8	chr8_17513878	0	17513878	A	C
8	chr8_17516832	0	17516832	T	C
8	chr8_17517870	0	17517870	G	A
8	chr8_17528654	0	17528654	T	C
8	chr8_17530822	0	17530822	C	T
8	chr8_17534451	0	17534451	T	C
8	chr8_17534499	0	17534499	A	G
8	chr8_17537448	0	17537448	G	T
8	chr8_17538803	0	17538803	A	G
8	chr8_17538818	0	17538818	T	C
8	chr8_17540439	0	17540439	T	C
8	chr8_17541579	0	17541579	A	G
8	chr8_17545596	0	17545596	G	C
8	chr8_17545806	0	17545806	A	G
8	chr8_17546035	0	17546035	T	C
8	chr8_17560284	0	17560284	C	T
8	chr8_17563089	0	17563089	A	G
8	chr8_17565577	0	17565577	G	C
8	chr8_17577090	0	17577090	C	T
8	chr8_17578871	0	17578871	T	C
8	chr8_17579544	0	17579544	G	C
8	chr8_17583205	0	17583205	G	T
8	chr8_17591742	0	17591742	C	T
8	chr8_17593122	0	17593122	A	G
8	chr8_17603625	0	17603625	C	T
8	chr8_17603809	0	17603809	T	C
8	chr8_17604945	0	17604945	C	T
8	chr8_17608414	0	17608414	T	C
8	chr8_17615395	0	17615395	C	T
8	chr8_17618967	0	17618967	A	G
8	chr8_17619005	0	17619005	C	T
8	chr8_17619552	0	17619552	A	G
8	chr8_17619937	0	17619937	A	G
8	chr8_17620149	0	17620149	T	G
8	chr8_17628801	0	17628801	T	C
8	chr8_17630967	0	17630967	G	A
8	chr8_17635573	0	17635573	C	T
8	chr8_17637815	0	17637815	A	C
8	chr8_17637832	0	17637832	G	A
8	chr8_17644755	0	17644755	A	G
8	chr8_17646362	0	17646362	C	T
8	chr8_17651708	0	17651708	A	G
8	chr8_17653007	0	17653007	G	C
8	chr8_17654937	0	17654937	A	C
8	chr8_17663640	0	17663640	A	G
8	chr8_17665447	0	17665447	T	C
8	chr8_17666390	0	17666390	G	A
8	chr8_17676414	0	17676414	T	C
8	chr8_17682159	0	17682159	A	G
8	chr8_17683793	0	17683793	A	G
8	chr8_17687934	0	17687934	T	G
8	chr8_17691435	0	17691435	T	G
8	chr8_17691606	0	17691606	C	T
8	chr8_17691663	0	17691663	A	G
8	chr8_17692857	0	17692857	T	C
8	chr8_17696216	0	17696216	G	A
8	chr8_17698543	0	17698543	C	A
8	chr8_17699510	0	17699510	G	A
8	chr8_17701796	0	17701796	T	C
8	chr8_17706542	0	17706542	T	C
8	chr8_17708926	0	17708926	G	A
8	chr8_17709690	0	17709690	G	A
8	chr8_17717602	0	17717602	T	C
8	chr8_17720034	0	17720034	C	T
8	chr8_17720977	0	17720977	G	A
8	chr8_17726110	0	17726110	A	G
8	chr8_17736735	0	17736735	A	G
8	chr8_17738224	0	17738224	T	C
8	chr8_17739158	0	17739158	A	G
8	chr8_17740086	0	17740086	T	C
8	chr8_17746402	0	17746402	T	C
8	chr8_17750113	0	17750113	C	T
8	chr8_17753046	0	17753046	A	G
8	chr8_17754376	0	17754376	G	A
8	chr8_17757160	0	17757160	G	A
8	chr8_17758863	0	17758863	G	T
8	chr8_17761418	0	17761418	A	G
8	chr8_17767407	0	17767407	G	C
8	chr8_17767478	0	17767478	T	C
8	chr8_17769323	0	17769323	G	T
8	chr8_17773965	0	17773965	T	G
8	chr8_17778736	0	17778736	G	A
8	chr8_17779182	0	17779182	A	G
8	chr8_17781403	0	17781403	T	C
8	chr8_17786073	0	17786073	G	C
8	chr8_17786768	0	17786768	C	T
8	chr8_17787434	0	17787434	T	C
8	chr8_17788261	0	17788261	G	C
8	chr8_17788342	0	17788342	A	G
8	chr8_17790478	0	17790478	T	C
8	chr8_17794192	0	17794192	T	C
8	chr8_17794456	0	17794456	T	C
8	chr8_17797445	0	17797445	T	G
8	chr8_17810851	0	17810851	C	G
8	chr8_17815271	0	17815271	A	G
8	chr8_17816308	0	17816308	T	A
8	chr8_17821270	0	17821270	G	A
8	chr8_17836421	0	17836421	C	G
8	chr8_17839488	0	17839488	G	A
8	chr8_17842773	0	17842773	C	A
8	chr8_17854606	0	17854606	T	C
8	chr8_17856288	0	17856288	A	G
8	chr8_17856435	0	17856435	A	G
8	chr8_17859077	0	17859077	C	T
8	chr8_17878525	0	17878525	C	T
8	chr8_17889457	0	17889457	T	G
8	chr8_17891217	0	17891217	T	G
8	chr8_17892014	0	17892014	G	C
8	chr8_17892757	0	17892757	G	A
8	chr8_17902276	0	17902276	T	C
8	chr8_17905456	0	17905456	T	C
8	chr8_17906632	0	17906632	T	C
8	chr8_17910682	0	17910682	C	T
8	chr8_17920174	0	17920174	A	C
8	chr8_17921879	0	17921879	A	G
8	chr8_17923455	0	17923455	C	T
8	chr8_17923681	0	17923681	T	G
8	chr8_17926319	0	17926319	A	G
8	chr8_17930632	0	17930632	T	C
8	chr8_17931526	0	17931526	T	C
8	chr8_17935732	0	17935732	G	C
8	chr8_17940640	0	17940640	C	G
8	chr8_17942839	0	17942839	C	T
8	chr8_17943708	0	17943708	C	T
8	chr8_17944518	0	17944518	A	G
8	chr8_17950017	0	17950017	G	A
8	chr8_17953577	0	17953577	G	T
8	chr8_17956385	0	17956385	A	T
8	chr8_17963954	0	17963954	C	A
8	chr8_17965676	0	17965676	T	C
8	chr8_17966306	0	17966306	C	T
8	chr8_17970625	0	17970625	A	G
8	chr8_17972548	0	17972548	C	T
8	chr8_17980329	0	17980329	T	C
8	chr8_17986560	0	17986560	A	G
8	chr8_17990486	0	17990486	T	C
8	chr8_17992244	0	17992244	T	G
8	chr8_17993477	0	17993477	G	T
8	chr8_17999584	0	17999584	A	C
8	chr8_18014865	0	18014865	T	G
8	chr8_18017996	0	18017996	G	A
8	chr8_18018425	0	18018425	A	G
8	chr8_18024407	0	18024407	G	A
8	chr8_18027893	0	18027893	G	C
8	chr8_18030006	0	18030006	T	C
8	chr8_18036316	0	18036316	C	T
8	chr8_18049969	0	18049969	C	T
8	chr8_18055076	0	18055076	T	C
8	chr8_18056109	0	18056109	T	A
8	chr8_18056545	0	18056545	T	G
8	chr8_18058791	0	18058791	A	G
8	chr8_18063022	0	18063022	G	C
8	chr8_18067000	0	18067000	G	A
8	chr8_18068865	0	18068865	G	A
8	chr8_18072124	0	18072124	T	C
8	chr8_18077178	0	18077178	C	T
8	chr8_18079406	0	18079406	A	C
8	chr8_18081482	0	18081482	G	A
8	chr8_18084992	0	18084992	A	G
8	chr8_18088176	0	18088176	G	A
8	chr8_18095664	0	18095664	G	C
8	chr8_18097219	0	18097219	C	G
8	chr8_18099447	0	18099447	C	T
8	chr8_18100809	0	18100809	C	T
8	chr8_18102817	0	18102817	A	G
8	chr8_18107374	0	18107374	T	A
8	chr8_18107489	0	18107489	T	C
8	chr8_18108078	0	18108078	T	C
8	chr8_18109385	0	18109385	A	G
8	chr8_18112377	0	18112377	C	T
8	chr8_18123412	0	18123412	C	A
8	chr8_18126548	0	18126548	C	T
8	chr8_18128263	0	18128263	C	T
8	chr8_18133910	0	18133910	T	C
8	chr8_18142203	0	18142203	C	T
8	chr8_18151645	0	18151645	A	G
8	chr8_18152879	0	18152879	A	G
8	chr8_18153260	0	18153260	T	C
8	chr8_18155570	0	18155570	A	G
8	chr8_18160386	0	18160386	A	G
8	chr8_18165816	0	18165816	A	C
8	chr8_18171308	0	18171308	G	A
8	chr8_18174257	0	18174257	T	C
8	chr8_18177645	0	18177645	T	G
8	chr8_18177819	0	18177819	G	A
8	chr8_18177867	0	18177867	C	T
8	chr8_18179826	0	18179826	T	C
8	chr8_18182312	0	18182312	C	T
8	chr8_18186572	0	18186572	A	T
8	chr8_18187042	0	18187042	T	C
8	chr8_18187230	0	18187230	G	T
8	chr8_18191047	0	18191047	C	T
8	chr8_18194565	0	18194565	T	C
8	chr8_18201383	0	18201383	T	C
8	chr8_18205533	0	18205533	C	G
8	chr8_18211140	0	18211140	G	A
8	chr8_18215889	0	18215889	G	A
8	chr8_18221015	0	18221015	C	T
8	chr8_18230258	0	18230258	T	C
8	chr8_18235626	0	18235626	G	A
8	chr8_18235635	0	18235635	T	C
8	chr8_18240326	0	18240326	A	G
8	chr8_18245425	0	18245425	T	C
8	chr8_18248492	0	18248492	C	G
8	chr8_18249652	0	18249652	T	C
8	chr8_18249714	0	18249714	G	C
8	chr8_18253803	0	18253803	C	T
8	chr8_18256093	0	18256093	G	T
8	chr8_18259373	0	18259373	T	C
8	chr8_18262435	0	18262435	G	A
8	chr8_18262954	0	18262954	T	C
8	chr8_18265649	0	18265649	C	G
8	chr8_18265972	0	18265972	A	G
8	chr8_18266080	0	18266080	A	G
8	chr8_18269845	0	18269845	G	A
8	chr8_18277794	0	18277794	C	T
8	chr8_18281961	0	18281961	C	T
8	chr8_18283354	0	18283354	C	T
8	chr8_18284840	0	18284840	T	C
8	chr8_18285715	0	18285715	C	G
8	chr8_18286450	0	18286450	T	C
8	chr8_18288370	0	18288370	T	C
8	chr8_18288758	0	18288758	T	C
8	chr8_18288965	0	18288965	C	T
8	chr8_18289027	0	18289027	T	C
8	chr8_18292425	0	18292425	C	T
8	chr8_18292493	0	18292493	G	C
8	chr8_18298102	0	18298102	G	A
8	chr8_18303492	0	18303492	A	G
8	chr8_18304333	0	18304333	C	T
8	chr8_18304706	0	18304706	G	A
8	chr8_18305196	0	18305196	T	C
8	chr8_18306301	0	18306301	A	G
8	chr8_18306701	0	18306701	C	T
8	chr8_18306985	0	18306985	A	G
8	chr8_18309476	0	18309476	C	G
8	chr8_18317533	0	18317533	T	C
8	chr8_18318570	0	18318570	A	G
8	chr8_18318802	0	18318802	C	A
8	chr8_18319118	0	18319118	T	C
8	chr8_18321918	0	18321918	G	A
8	chr8_18326686	0	18326686	C	T
8	chr8_18330173	0	18330173	C	T
8	chr8_18331167	0	18331167	T	C
8	chr8_18331291	0	18331291	A	G
8	chr8_18332933	0	18332933	T	C
8	chr8_18340365	0	18340365	G	A
8	chr8_18352066	0	18352066	C	T
8	chr8_18352696	0	18352696	A	G
8	chr8_18353878	0	18353878	G	C
8	chr8_18356073	0	18356073	T	C
8	chr8_18357461	0	18357461	C	G
8	chr8_18358225	0	18358225	G	T
8	chr8_18358735	0	18358735	T	C
8	chr8_18363022	0	18363022	G	T
8	chr8_18363951	0	18363951	T	C
8	chr8_18366860	0	18366860	G	A
8	chr8_18369801	0	18369801	G	A
8	chr8_18374991	0	18374991	A	G
8	chr8_18380773	0	18380773	G	A
8	chr8_18381217	0	18381217	G	A
8	chr8_18382552	0	18382552	T	A
8	chr8_18386621	0	18386621	A	G
8	chr8_18397172	0	18397172	A	G
8	chr8_18400081	0	18400081	A	G
8	chr8_18402482	0	18402482	C	T
8	chr8_18402555	0	18402555	A	G
8	chr8_18406767	0	18406767	G	C
8	chr8_18419795	0	18419795	T	C
8	chr8_18421282	0	18421282	C	T
8	chr8_18427890	0	18427890	C	A
8	chr8_18429503	0	18429503	T	C
8	chr8_18430832	0	18430832	T	C
8	chr8_18437263	0	18437263	A	G
8	chr8_18440185	0	18440185	G	C
8	chr8_18444473	0	18444473	T	C
8	chr8_18446208	0	18446208	C	T
8	chr8_18453811	0	18453811	A	G
8	chr8_18458797	0	18458797	T	G
8	chr8_18460440	0	18460440	A	G
8	chr8_18462466	0	18462466	C	A
8	chr8_18470034	0	18470034	T	C
8	chr8_18470642	0	18470642	T	C
8	chr8_18474271	0	18474271	C	G
8	chr8_18478707	0	18478707	A	C
8	chr8_18484646	0	18484646	C	G
8	chr8_18486586	0	18486586	G	A
8	chr8_18487349	0	18487349	A	G
8	chr8_18488564	0	18488564	A	C
8	chr8_18489186	0	18489186	G	A
8	chr8_18490271	0	18490271	T	C
8	chr8_18500103	0	18500103	T	C
8	chr8_18505919	0	18505919	G	A
8	chr8_18509777	0	18509777	A	G
8	chr8_18515221	0	18515221	G	C
8	chr8_18517282	0	18517282	G	C
8	chr8_18518160	0	18518160	G	T
8	chr8_18522300	0	18522300	T	G
8	chr8_18523553	0	18523553	G	A
8	chr8_18524147	0	18524147	A	G
8	chr8_18527424	0	18527424	A	G
8	chr8_18529620	0	18529620	G	A
8	chr8_18529684	0	18529684	T	G
8	chr8_18534706	0	18534706	C	G
8	chr8_18538345	0	18538345	C	G
8	chr8_18538481	0	18538481	T	C
8	chr8_18540323	0	18540323	A	G
8	chr8_18541454	0	18541454	A	G
8	chr8_18556123	0	18556123	C	A
8	chr8_18559091	0	18559091	T	C
8	chr8_18561216	0	18561216	T	C
8	chr8_18562126	0	18562126	T	C
8	chr8_18562399	0	18562399	C	T
8	chr8_18567025	0	18567025	C	T
8	chr8_18567385	0	18567385	A	G
8	chr8_18568310	0	18568310	A	T
8	chr8_18572457	0	18572457	G	A
8	chr8_18572519	0	18572519	A	T
8	chr8_18575556	0	18575556	T	C
8	chr8_18580120	0	18580120	C	T
8	chr8_18580811	0	18580811	C	T
8	chr8_18583161	0	18583161	A	G
8	chr8_18586803	0	18586803	T	C
8	chr8_18587692	0	18587692	T	C
8	chr8_18589670	0	18589670	T	C
8	chr8_18589803	0	18589803	C	T
8	chr8_18592928	0	18592928	T	G
8	chr8_18593051	0	18593051	G	A
8	chr8_18595555	0	18595555	G	A
8	chr8_18598442	0	18598442	T	C
8	chr8_18598597	0	18598597	G	A
8	chr8_18604318	0	18604318	G	C
8	chr8_18608511	0	18608511	G	A
8	chr8_18609336	0	18609336	C	T
8	chr8_18610091	0	18610091	C	A
8	chr8_18611738	0	18611738	T	C
8	chr8_18612080	0	18612080	C	T
8	chr8_18619939	0	18619939	G	A
8	chr8_18622727	0	18622727	T	C
8	chr8_18629035	0	18629035	T	C
8	chr8_18638893	0	18638893	A	G
8	chr8_18638982	0	18638982	T	G
8	chr8_18640211	0	18640211	T	C
8	chr8_18646334	0	18646334	A	T
8	chr8_18650413	0	18650413	C	G
8	chr8_18651194	0	18651194	T	G
8	chr8_18664487	0	18664487	A	G
8	chr8_18665696	0	18665696	C	T
8	chr8_18666973	0	18666973	G	A
8	chr8_18674620	0	18674620	C	T
8	chr8_18674745	0	18674745	T	A
8	chr8_18677477	0	18677477	T	G
8	chr8_18682384	0	18682384	A	G
8	chr8_18688848	0	18688848	A	G
8	chr8_18688931	0	18688931	C	G
8	chr8_18690423	0	18690423	T	C
8	chr8_18690666	0	18690666	T	C
8	chr8_18708231	0	18708231	T	C
8	chr8_18709213	0	18709213	T	C
8	chr8_18713473	0	18713473	C	T
8	chr8_18714368	0	18714368	A	G
8	chr8_18718193	0	18718193	A	G
8	chr8_18719722	0	18719722	C	T
8	chr8_18722445	0	18722445	T	G
8	chr8_18732348	0	18732348	T	C
8	chr8_18733690	0	18733690	A	G
8	chr8_18735345	0	18735345	A	G
8	chr8_18740003	0	18740003	T	C
8	chr8_18743183	0	18743183	T	C
8	chr8_18744532	0	18744532	A	C
8	chr8_18749107	0	18749107	G	C
8	chr8_18749976	0	18749976	A	C
8	chr8_18754153	0	18754153	A	G
8	chr8_18754208	0	18754208	A	G
8	chr8_18754572	0	18754572	T	C
8	chr8_18765226	0	18765226	C	T
8	chr8_18771996	0	18771996	A	G
8	chr8_18778383	0	18778383	T	C
8	chr8_18779008	0	18779008	G	A
8	chr8_18780816	0	18780816	T	C
8	chr8_18781752	0	18781752	T	G
8	chr8_18781775	0	18781775	G	A
8	chr8_18786507	0	18786507	C	T
8	chr8_18786798	0	18786798	G	A
8	chr8_18788731	0	18788731	A	G
8	chr8_18795791	0	18795791	A	G
8	chr8_18803584	0	18803584	T	C
8	chr8_18805044	0	18805044	A	G
8	chr8_18809327	0	18809327	T	C
8	chr8_18811739	0	18811739	G	A
8	chr8_18811765	0	18811765	T	C
8	chr8_18812430	0	18812430	T	C
8	chr8_18812770	0	18812770	T	C
8	chr8_18812865	0	18812865	A	G
8	chr8_18818835	0	18818835	A	G
8	chr8_18824049	0	18824049	C	T
8	chr8_18824117	0	18824117	A	G
8	chr8_18825044	0	18825044	C	T
8	chr8_18832503	0	18832503	T	C
8	chr8_18834627	0	18834627	T	C
8	chr8_18834723	0	18834723	A	G
8	chr8_18835613	0	18835613	A	G
8	chr8_18846710	0	18846710	T	C
8	chr8_18854049	0	18854049	C	T
8	chr8_18856730	0	18856730	A	G
8	chr8_18856740	0	18856740	T	C
8	chr8_18862757	0	18862757	A	G
8	chr8_18863910	0	18863910	T	C
8	chr8_18868306	0	18868306	T	G
8	chr8_18868790	0	18868790	A	G
8	chr8_18873295	0	18873295	T	G
8	chr8_18874693	0	18874693	C	G
8	chr8_18879155	0	18879155	G	A
8	chr8_18879615	0	18879615	T	A
8	chr8_18883280	0	18883280	A	G
8	chr8_18886540	0	18886540	A	C
8	chr8_18889043	0	18889043	T	C
8	chr8_18893774	0	18893774	T	C
8	chr8_18898074	0	18898074	A	C
8	chr8_18903121	0	18903121	C	T
8	chr8_18903551	0	18903551	C	G
8	chr8_18903574	0	18903574	C	T
8	chr8_18903898	0	18903898	T	C
8	chr8_18914435	0	18914435	C	G
8	chr8_18921179	0	18921179	A	G
8	chr8_18921229	0	18921229	T	C
8	chr8_18921473	0	18921473	G	A
8	chr8_18923010	0	18923010	T	G
8	chr8_18923686	0	18923686	A	G
8	chr8_18926934	0	18926934	T	C
8	chr8_18927781	0	18927781	C	T
8	chr8_18931284	0	18931284	T	C
8	chr8_18931356	0	18931356	T	C
8	chr8_18933382	0	18933382	C	G
8	chr8_18936563	0	18936563	C	T
8	chr8_18938302	0	18938302	G	A
8	chr8_18938423	0	18938423	T	C
8	chr8_18942068	0	18942068	C	G
8	chr8_18942693	0	18942693	T	C
8	chr8_18949132	0	18949132	G	C
8	chr8_18950239	0	18950239	C	A
8	chr8_18958503	0	18958503	A	G
8	chr8_18965415	0	18965415	G	A
8	chr8_18965482	0	18965482	T	A
8	chr8_18981828	0	18981828	T	C
8	chr8_18985309	0	18985309	A	G
8	chr8_18989233	0	18989233	A	G
8	chr8_18989854	0	18989854	G	A
8	chr8_18991502	0	18991502	G	A
8	chr8_18992106	0	18992106	A	C
8	chr8_18993538	0	18993538	A	G
8	chr8_18993937	0	18993937	T	C
8	chr8_18997508	0	18997508	C	T
8	chr8_19005794	0	19005794	A	G
8	chr8_19006140	0	19006140	A	G
8	chr8_19006614	0	19006614	A	C
8	chr8_19007437	0	19007437	C	T
8	chr8_19012497	0	19012497	A	G
8	chr8_19029927	0	19029927	C	G
8	chr8_19031740	0	19031740	C	T
8	chr8_19035964	0	19035964	C	A
8	chr8_19037749	0	19037749	C	G
8	chr8_19038201	0	19038201	T	C
8	chr8_19041492	0	19041492	G	T
8	chr8_19048270	0	19048270	A	T
8	chr8_19057943	0	19057943	C	T
8	chr8_19062845	0	19062845	A	G
8	chr8_19063495	0	19063495	G	C
8	chr8_19068063	0	19068063	A	G
8	chr8_19069789	0	19069789	C	A
8	chr8_19072197	0	19072197	C	T
8	chr8_19079848	0	19079848	G	A
8	chr8_19081139	0	19081139	C	A
8	chr8_19086054	0	19086054	T	C
8	chr8_19089244	0	19089244	A	G
8	chr8_19097781	0	19097781	C	G
8	chr8_19100551	0	19100551	G	A
8	chr8_19101843	0	19101843	G	A
8	chr8_19105067	0	19105067	T	C
8	chr8_19110356	0	19110356	T	G
8	chr8_19110997	0	19110997	A	C
8	chr8_19111527	0	19111527	G	T
8	chr8_19112970	0	19112970	T	C
8	chr8_19113056	0	19113056	T	C
8	chr8_19113882	0	19113882	A	G
8	chr8_19114755	0	19114755	A	G
8	chr8_19115358	0	19115358	T	A
8	chr8_19115562	0	19115562	A	G
8	chr8_19115683	0	19115683	A	C
8	chr8_19116371	0	19116371	C	G
8	chr8_19124904	0	19124904	C	G
8	chr8_19130572	0	19130572	A	C
8	chr8_19134920	0	19134920	A	C
8	chr8_19137418	0	19137418	G	T
8	chr8_19139087	0	19139087	A	C
8	chr8_19145513	0	19145513	G	A
8	chr8_19145517	0	19145517	T	C
8	chr8_19146470	0	19146470	A	G
8	chr8_19152527	0	19152527	A	C
8	chr8_19157766	0	19157766	C	A
8	chr8_19163722	0	19163722	A	G
8	chr8_19168267	0	19168267	G	C
8	chr8_19168448	0	19168448	T	C
8	chr8_19174852	0	19174852	A	G
8	chr8_19176890	0	19176890	G	C
8	chr8_19179209	0	19179209	T	C
8	chr8_19180029	0	19180029	C	T
8	chr8_19186914	0	19186914	A	G
8	chr8_19187577	0	19187577	G	A
8	chr8_19191075	0	19191075	T	C
8	chr8_19200117	0	19200117	C	G
8	chr8_19211926	0	19211926	G	C
8	chr8_19213310	0	19213310	C	G
8	chr8_19216334	0	19216334	T	C
8	chr8_19219351	0	19219351	G	C
8	chr8_19220592	0	19220592	C	T
8	chr8_19222359	0	19222359	T	C
8	chr8_19222426	0	19222426	T	C
8	chr8_19227562	0	19227562	T	C
8	chr8_19234394	0	19234394	C	T
8	chr8_19240176	0	19240176	T	C
8	chr8_19240892	0	19240892	A	T
8	chr8_19241939	0	19241939	A	G
8	chr8_19242130	0	19242130	T	C
8	chr8_19252464	0	19252464	G	C
8	chr8_19252698	0	19252698	C	T
8	chr8_19259351	0	19259351	C	T
8	chr8_19270905	0	19270905	T	C
8	chr8_19277421	0	19277421	T	A
8	chr8_19277948	0	19277948	G	T
8	chr8_19279041	0	19279041	T	C
8	chr8_19279783	0	19279783	G	C
8	chr8_19282154	0	19282154	A	G
8	chr8_19289529	0	19289529	A	G
8	chr8_19295495	0	19295495	T	G
8	chr8_19298088	0	19298088	A	G
8	chr8_19301840	0	19301840	A	G
8	chr8_19304087	0	19304087	G	T
8	chr8_19309202	0	19309202	C	G
8	chr8_19327367	0	19327367	T	C
8	chr8_19327901	0	19327901	T	C
8	chr8_19332271	0	19332271	T	C
8	chr8_19332349	0	19332349	A	G
8	chr8_19334249	0	19334249	T	C
8	chr8_19334548	0	19334548	G	A
8	chr8_19336671	0	19336671	A	G
8	chr8_19341856	0	19341856	G	T
8	chr8_19344218	0	19344218	C	T
8	chr8_19351194	0	19351194	T	C
8	chr8_19353952	0	19353952	T	C
8	chr8_19363890	0	19363890	A	T
8	chr8_19364144	0	19364144	T	C
8	chr8_19367062	0	19367062	T	C
8	chr8_19370513	0	19370513	A	G
8	chr8_19372237	0	19372237	T	C
8	chr8_19373456	0	19373456	T	C
8	chr8_19373606	0	19373606	T	G
8	chr8_19374676	0	19374676	G	A
8	chr8_19377414	0	19377414	A	G
8	chr8_19378109	0	19378109	T	C
8	chr8_19381510	0	19381510	C	G
8	chr8_19387616	0	19387616	A	G
8	chr8_19389262	0	19389262	T	C
8	chr8_19389329	0	19389329	T	C
8	chr8_19391065	0	19391065	T	C
8	chr8_19394782	0	19394782	A	G
8	chr8_19396495	0	19396495	A	G
8	chr8_19396508	0	19396508	A	G
8	chr8_19408085	0	19408085	C	T
8	chr8_19414001	0	19414001	T	C
8	chr8_19424646	0	19424646	A	T
8	chr8_19428434	0	19428434	C	T
8	chr8_19428793	0	19428793	T	C
8	chr8_19430835	0	19430835	T	G
8	chr8_19432698	0	19432698	A	G
8	chr8_19438570	0	19438570	T	C
8	chr8_19441054	0	19441054	C	T
8	chr8_19446649	0	19446649	C	T
8	chr8_19448222	0	19448222	T	A
8	chr8_19454504	0	19454504	A	G
8	chr8_19455113	0	19455113	G	C
8	chr8_19463848	0	19463848	T	C
8	chr8_19490131	0	19490131	A	G
8	chr8_19494656	0	19494656	A	G
8	chr8_19495459	0	19495459	G	T
8	chr8_19496060	0	19496060	G	A
8	chr8_19497820	0	19497820	G	A
8	chr8_19500244	0	19500244	A	G
8	chr8_19503012	0	19503012	A	G
8	chr8_19505883	0	19505883	T	C
8	chr8_19507823	0	19507823	A	G
8	chr8_19510812	0	19510812	A	G
8	chr8_19510975	0	19510975	T	C
8	chr8_19514784	0	19514784	A	G
8	chr8_19546732	0	19546732	A	G
8	chr8_19548600	0	19548600	A	G
8	chr8_19551090	0	19551090	A	G
8	chr8_19556748	0	19556748	C	T
8	chr8_19558740	0	19558740	G	A
8	chr8_19563126	0	19563126	G	A
8	chr8_19567555	0	19567555	G	T
8	chr8_19569721	0	19569721	A	G
8	chr8_19572074	0	19572074	G	T
8	chr8_19573379	0	19573379	A	G
8	chr8_19574179	0	19574179	T	C
8	chr8_19583211	0	19583211	T	C
8	chr8_19584117	0	19584117	G	A
8	chr8_19594717	0	19594717	C	T
8	chr8_19596704	0	19596704	G	C
8	chr8_19603135	0	19603135	G	A
8	chr8_19603914	0	19603914	T	C
8	chr8_19604801	0	19604801	T	C
8	chr8_19617241	0	19617241	A	G
8	chr8_19618577	0	19618577	C	T
8	chr8_19618610	0	19618610	G	C
8	chr8_19619319	0	19619319	A	G
8	chr8_19620472	0	19620472	C	T
8	chr8_19624122	0	19624122	T	C
8	chr8_19624363	0	19624363	T	A
8	chr8_19629913	0	19629913	T	C
8	chr8_19633100	0	19633100	T	C
8	chr8_19633116	0	19633116	A	G
8	chr8_19637472	0	19637472	T	C
8	chr8_19637881	0	19637881	C	T
8	chr8_19640488	0	19640488	A	G
8	chr8_19646254	0	19646254	A	G
8	chr8_19652693	0	19652693	C	A
8	chr8_19655751	0	19655751	T	C
8	chr8_19656370	0	19656370	C	T
8	chr8_19661543	0	19661543	C	G
8	chr8_19663402	0	19663402	A	G
8	chr8_19663620	0	19663620	C	T
8	chr8_19673788	0	19673788	T	G
8	chr8_19675392	0	19675392	C	T
8	chr8_19675553	0	19675553	C	T
8	chr8_19680123	0	19680123	G	C
8	chr8_19680468	0	19680468	G	A
8	chr8_19686041	0	19686041	G	A
8	chr8_19686050	0	19686050	C	T
8	chr8_19698720	0	19698720	T	C
8	chr8_19701899	0	19701899	C	G
8	chr8_19706003	0	19706003	G	A
8	chr8_19710357	0	19710357	C	T
8	chr8_19719972	0	19719972	A	T
8	chr8_19721575	0	19721575	C	G
8	chr8_19721807	0	19721807	T	C
8	chr8_19724396	0	19724396	A	G
8	chr8_19725813	0	19725813	T	C
8	chr8_19729569	0	19729569	A	G
8	chr8_19730116	0	19730116	C	G
8	chr8_19732294	0	19732294	A	G
8	chr8_19736020	0	19736020	T	C
8	chr8_19739958	0	19739958	T	C
8	chr8_19744823	0	19744823	C	T
8	chr8_19748171	0	19748171	A	G
8	chr8_19750387	0	19750387	T	C
8	chr8_19751094	0	19751094	T	C
8	chr8_19754371	0	19754371	G	T
8	chr8_19760878	0	19760878	T	A
8	chr8_19765994	0	19765994	C	T
8	chr8_19767328	0	19767328	T	G
8	chr8_19769478	0	19769478	A	C
8	chr8_19780778	0	19780778	C	A
8	chr8_19783304	0	19783304	G	A
8	chr8_19786428	0	19786428	C	G
8	chr8_19793195	0	19793195	A	G
8	chr8_19796336	0	19796336	C	T
8	chr8_19797637	0	19797637	A	G
8	chr8_19806169	0	19806169	T	C
8	chr8_19807054	0	19807054	A	G
8	chr8_19808647	0	19808647	A	G
8	chr8_19810428	0	19810428	C	T
8	chr8_19820271	0	19820271	A	T
8	chr8_19820469	0	19820469	A	G
8	chr8_19825803	0	19825803	T	C
8	chr8_19826746	0	19826746	G	C
8	chr8_19829770	0	19829770	A	G
8	chr8_19831287	0	19831287	C	A
8	chr8_19837061	0	19837061	G	A
8	chr8_19839575	0	19839575	T	C
8	chr8_19843814	0	19843814	T	C
8	chr8_19847091	0	19847091	A	C
8	chr8_19852275	0	19852275	C	T
8	chr8_19854902	0	19854902	C	T
8	chr8_19854946	0	19854946	G	A
8	chr8_19862392	0	19862392	C	T
8	chr8_19864535	0	19864535	A	C
8	chr8_19866083	0	19866083	G	C
8	chr8_19867124	0	19867124	G	T
8	chr8_19870368	0	19870368	T	C
8	chr8_19874521	0	19874521	T	G
8	chr8_19875275	0	19875275	T	C
8	chr8_19891478	0	19891478	G	T
8	chr8_19893557	0	19893557	A	C
8	chr8_19895031	0	19895031	C	G
8	chr8_19896197	0	19896197	T	C
8	chr8_19901668	0	19901668	A	G
8	chr8_19906928	0	19906928	G	C
8	chr8_19918427	0	19918427	G	A
8	chr8_19918576	0	19918576	C	T
8	chr8_19922727	0	19922727	A	G
8	chr8_19923413	0	19923413	C	T
8	chr8_19923584	0	19923584	G	C
8	chr8_19928807	0	19928807	G	T
8	chr8_19938944	0	19938944	T	C
8	chr8_19955454	0	19955454	A	G
8	chr8_19972589	0	19972589	T	G
8	chr8_19982588	0	19982588	C	T
8	chr8_19986593	0	19986593	A	G
8	chr8_19990582	0	19990582	T	C
8	chr8_19994294	0	19994294	G	A
8	chr8_19998565	0	19998565	C	T
8	chr8_19999509	0	19999509	C	T
8	chr8_20004571	0	20004571	T	C
8	chr8_20010103	0	20010103	G	C
8	chr8_20015516	0	20015516	A	G
8	chr8_20017431	0	20017431	T	C
8	chr8_20017663	0	20017663	A	G
8	chr8_20018696	0	20018696	T	C
8	chr8_20023021	0	20023021	A	G
8	chr8_20031264	0	20031264	C	T
8	chr8_20035183	0	20035183	C	A
8	chr8_20036079	0	20036079	G	A
8	chr8_20041949	0	20041949	G	T
8	chr8_20048755	0	20048755	T	C
8	chr8_20052049	0	20052049	G	C
8	chr8_20059862	0	20059862	C	T
8	chr8_20068814	0	20068814	G	T
8	chr8_20072633	0	20072633	G	A
8	chr8_20076849	0	20076849	C	G
8	chr8_20086525	0	20086525	G	T
8	chr8_20092495	0	20092495	G	A
8	chr8_20100571	0	20100571	G	A
8	chr8_20102816	0	20102816	T	A
8	chr8_20113548	0	20113548	A	G
8	chr8_20116078	0	20116078	G	A
8	chr8_20120035	0	20120035	T	C
8	chr8_20120777	0	20120777	G	C
8	chr8_20122878	0	20122878	T	C
8	chr8_20122977	0	20122977	A	G
8	chr8_20128044	0	20128044	A	T
8	chr8_20138792	0	20138792	C	G
8	chr8_20147755	0	20147755	T	G
8	chr8_20153900	0	20153900	C	T
8	chr8_20154318	0	20154318	T	C
8	chr8_20157045	0	20157045	C	A
8	chr8_20166623	0	20166623	T	C
8	chr8_20166967	0	20166967	C	T
8	chr8_20170062	0	20170062	G	C
8	chr8_20185967	0	20185967	T	G
8	chr8_20187100	0	20187100	G	A
8	chr8_20198905	0	20198905	G	A
8	chr8_20204973	0	20204973	C	A
8	chr8_20208075	0	20208075	T	C
8	chr8_20209455	0	20209455	T	A
8	chr8_20211346	0	20211346	T	G
8	chr8_20225144	0	20225144	G	A
8	chr8_20225381	0	20225381	A	G
8	chr8_20229477	0	20229477	G	A
8	chr8_20229825	0	20229825	C	T
8	chr8_20244769	0	20244769	A	G
8	chr8_20248027	0	20248027	T	C
8	chr8_20260743	0	20260743	T	C
8	chr8_20261091	0	20261091	C	G
8	chr8_20262814	0	20262814	C	A
8	chr8_20277558	0	20277558	T	A
8	chr8_20297113	0	20297113	A	C
8	chr8_20329001	0	20329001	C	T
8	chr8_20365422	0	20365422	C	G
8	chr8_20389300	0	20389300	A	G
8	chr8_20391856	0	20391856	T	C
8	chr8_20401808	0	20401808	T	C
8	chr8_20401885	0	20401885	C	A
8	chr8_20402841	0	20402841	A	G
8	chr8_20405559	0	20405559	A	G
8	chr8_20412029	0	20412029	C	A
8	chr8_20423763	0	20423763	T	C
8	chr8_20426495	0	20426495	G	A
8	chr8_20431050	0	20431050	A	G
8	chr8_20434305	0	20434305	C	A
8	chr8_20440866	0	20440866	T	C
8	chr8_20443609	0	20443609	A	G
8	chr8_20445103	0	20445103	C	G
8	chr8_20446663	0	20446663	T	C
8	chr8_20448802	0	20448802	T	C
8	chr8_20454089	0	20454089	T	C
8	chr8_20458313	0	20458313	T	C
8	chr8_20458410	0	20458410	A	G
8	chr8_20466025	0	20466025	G	A
8	chr8_20466585	0	20466585	T	G
8	chr8_20475246	0	20475246	C	T
8	chr8_20475584	0	20475584	A	G
8	chr8_20477944	0	20477944	T	C
8	chr8_20478723	0	20478723	T	C
8	chr8_20479214	0	20479214	G	C
8	chr8_20480592	0	20480592	A	G
8	chr8_20484890	0	20484890	G	A
8	chr8_20485387	0	20485387	A	G
8	chr8_20490962	0	20490962	T	C
8	chr8_20497630	0	20497630	C	T
8	chr8_20498786	0	20498786	T	C
8	chr8_20498857	0	20498857	G	A
8	chr8_20500294	0	20500294	A	G
8	chr8_20502525	0	20502525	A	G
8	chr8_20506725	0	20506725	T	C
8	chr8_20509036	0	20509036	G	C
8	chr8_20509255	0	20509255	A	G
8	chr8_20509846	0	20509846	A	G
8	chr8_20512182	0	20512182	A	C
8	chr8_20512525	0	20512525	A	G
8	chr8_20512724	0	20512724	G	A
8	chr8_20515358	0	20515358	C	A
8	chr8_20519709	0	20519709	T	C
8	chr8_20520420	0	20520420	C	A
8	chr8_20521487	0	20521487	A	G
8	chr8_20525449	0	20525449	T	C
8	chr8_20528308	0	20528308	G	A
8	chr8_20539010	0	20539010	T	C
8	chr8_20550855	0	20550855	C	T
8	chr8_20554117	0	20554117	A	G
8	chr8_20554644	0	20554644	A	C
8	chr8_20557065	0	20557065	C	G
8	chr8_20557791	0	20557791	T	C
8	chr8_20562336	0	20562336	A	G
8	chr8_20566180	0	20566180	T	C
8	chr8_20568302	0	20568302	C	T
8	chr8_20573521	0	20573521	T	C
8	chr8_20574519	0	20574519	G	A
8	chr8_20577129	0	20577129	A	G
8	chr8_20579746	0	20579746	T	A
8	chr8_20589720	0	20589720	G	A
8	chr8_20596266	0	20596266	C	T
8	chr8_20618303	0	20618303	C	G
8	chr8_20628570	0	20628570	T	C
8	chr8_20641551	0	20641551	A	G
8	chr8_20650508	0	20650508	A	G
8	chr8_20653542	0	20653542	T	C
8	chr8_20654554	0	20654554	G	A
8	chr8_20657068	0	20657068	G	C
8	chr8_20667108	0	20667108	G	A
8	chr8_20671089	0	20671089	G	C
8	chr8_20696878	0	20696878	G	A
8	chr8_20700089	0	20700089	C	T
8	chr8_20701078	0	20701078	A	T
8	chr8_20705309	0	20705309	G	A
8	chr8_20711624	0	20711624	T	C
8	chr8_20714782	0	20714782	T	C
8	chr8_20717570	0	20717570	T	C
8	chr8_20720400	0	20720400	A	G
8	chr8_20734612	0	20734612	A	G
8	chr8_20740242	0	20740242	A	C
8	chr8_20740774	0	20740774	C	T
8	chr8_20746268	0	20746268	T	A
8	chr8_20747662	0	20747662	A	G
8	chr8_20754789	0	20754789	A	G
8	chr8_20757538	0	20757538	T	G
8	chr8_20768007	0	20768007	A	G
8	chr8_20769760	0	20769760	C	G
8	chr8_20770570	0	20770570	G	T
8	chr8_20772088	0	20772088	T	C
8	chr8_20772302	0	20772302	T	C
8	chr8_20797351	0	20797351	C	T
8	chr8_20800113	0	20800113	A	C
8	chr8_20801639	0	20801639	G	C
8	chr8_20802096	0	20802096	T	C
8	chr8_20809812	0	20809812	T	C
8	chr8_20810025	0	20810025	A	G
8	chr8_20828243	0	20828243	T	C
8	chr8_20829375	0	20829375	T	C
8	chr8_20835232	0	20835232	T	C
8	chr8_20836363	0	20836363	G	A
8	chr8_20839947	0	20839947	C	A
8	chr8_20840116	0	20840116	A	G
8	chr8_20840813	0	20840813	T	C
8	chr8_20842018	0	20842018	A	G
8	chr8_20846844	0	20846844	T	C
8	chr8_20853825	0	20853825	C	A
8	chr8_20854203	0	20854203	A	G
8	chr8_20854573	0	20854573	A	G
8	chr8_20864510	0	20864510	A	G
8	chr8_20869773	0	20869773	T	C
8	chr8_20872923	0	20872923	A	G
8	chr8_20880742	0	20880742	G	A
8	chr8_20882380	0	20882380	C	T
8	chr8_20885845	0	20885845	A	C
8	chr8_20888082	0	20888082	T	C
8	chr8_20892118	0	20892118	G	C
8	chr8_20895799	0	20895799	A	G
8	chr8_20900638	0	20900638	A	G
8	chr8_20901003	0	20901003	T	C
8	chr8_20905199	0	20905199	G	A
8	chr8_20905201	0	20905201	C	A
8	chr8_20906101	0	20906101	C	T
8	chr8_20911762	0	20911762	A	G
8	chr8_20913828	0	20913828	A	G
8	chr8_20914050	0	20914050	T	C
8	chr8_20917603	0	20917603	T	A
8	chr8_20929293	0	20929293	A	G
8	chr8_20931397	0	20931397	A	G
8	chr8_20937499	0	20937499	G	A
8	chr8_20940163	0	20940163	A	G
8	chr8_20949727	0	20949727	C	T
8	chr8_20950744	0	20950744	A	G
8	chr8_20964807	0	20964807	C	G
8	chr8_20967117	0	20967117	T	C
8	chr8_20968931	0	20968931	A	G
8	chr8_20968995	0	20968995	G	A
8	chr8_20978463	0	20978463	C	T
8	chr8_20983141	0	20983141	C	A
8	chr8_20983374	0	20983374	T	C
8	chr8_20989996	0	20989996	A	G
8	chr8_20996437	0	20996437	G	A
8	chr8_20997062	0	20997062	A	G
8	chr8_20999617	0	20999617	C	G
8	chr8_21013053	0	21013053	A	G
8	chr8_21021043	0	21021043	A	G
8	chr8_21022384	0	21022384	A	G
8	chr8_21023130	0	21023130	T	C
8	chr8_21026858	0	21026858	C	T
8	chr8_21030783	0	21030783	C	T
8	chr8_21031642	0	21031642	T	C
8	chr8_21034554	0	21034554	A	G
8	chr8_21040397	0	21040397	A	G
8	chr8_21042497	0	21042497	T	C
8	chr8_21046719	0	21046719	T	C
8	chr8_21048055	0	21048055	T	C
8	chr8_21049555	0	21049555	C	T
8	chr8_21055578	0	21055578	A	G
8	chr8_21056524	0	21056524	T	G
8	chr8_21057245	0	21057245	A	G
8	chr8_21058376	0	21058376	C	T
8	chr8_21061132	0	21061132	T	C
8	chr8_21062423	0	21062423	A	G
8	chr8_21062584	0	21062584	A	G
8	chr8_21077444	0	21077444	T	C
8	chr8_21077821	0	21077821	T	C
8	chr8_21078325	0	21078325	G	C
8	chr8_21087158	0	21087158	T	C
8	chr8_21090093	0	21090093	A	C
8	chr8_21090437	0	21090437	T	C
8	chr8_21091711	0	21091711	T	C
8	chr8_21101425	0	21101425	G	A
8	chr8_21101545	0	21101545	C	G
8	chr8_21123977	0	21123977	C	T
8	chr8_21124785	0	21124785	A	G
8	chr8_21132860	0	21132860	A	G
8	chr8_21134261	0	21134261	G	A
8	chr8_21136043	0	21136043	A	G
8	chr8_21136750	0	21136750	T	C
8	chr8_21140288	0	21140288	T	C
8	chr8_21143042	0	21143042	A	G
8	chr8_21144012	0	21144012	T	C
8	chr8_21144041	0	21144041	A	G
8	chr8_21146374	0	21146374	A	G
8	chr8_21151401	0	21151401	G	A
8	chr8_21151508	0	21151508	G	A
8	chr8_21154094	0	21154094	G	A
8	chr8_21162539	0	21162539	A	G
8	chr8_21167160	0	21167160	A	G
8	chr8_21168789	0	21168789	A	G
8	chr8_21169783	0	21169783	C	T
8	chr8_21171748	0	21171748	C	T
8	chr8_21175956	0	21175956	T	C
8	chr8_21182637	0	21182637	C	T
8	chr8_21185640	0	21185640	A	C
8	chr8_21192533	0	21192533	C	A
8	chr8_21193950	0	21193950	A	C
8	chr8_21201162	0	21201162	G	C
8	chr8_21209106	0	21209106	A	G
8	chr8_21218347	0	21218347	A	C
8	chr8_21226746	0	21226746	C	A
8	chr8_21228240	0	21228240	G	A
8	chr8_21228348	0	21228348	G	A
8	chr8_21228391	0	21228391	C	T
8	chr8_21231772	0	21231772	T	C
8	chr8_21232736	0	21232736	T	C
8	chr8_21232842	0	21232842	G	A
8	chr8_21241284	0	21241284	T	C
8	chr8_21249698	0	21249698	T	C
8	chr8_21250661	0	21250661	G	C
8	chr8_21251098	0	21251098	T	C
8	chr8_21252319	0	21252319	A	C
8	chr8_21254276	0	21254276	A	G
8	chr8_21256058	0	21256058	A	G
8	chr8_21269961	0	21269961	A	C
8	chr8_21279204	0	21279204	C	T
8	chr8_21281764	0	21281764	G	A
8	chr8_21286125	0	21286125	G	T
8	chr8_21288523	0	21288523	A	G
8	chr8_21289260	0	21289260	T	C
8	chr8_21301666	0	21301666	A	G
8	chr8_21307156	0	21307156	C	T
8	chr8_21308014	0	21308014	A	G
8	chr8_21310588	0	21310588	G	C
8	chr8_21310721	0	21310721	C	T
8	chr8_21316586	0	21316586	T	C
8	chr8_21323132	0	21323132	T	C
8	chr8_21323846	0	21323846	G	C
8	chr8_21326744	0	21326744	C	A
8	chr8_21330032	0	21330032	G	A
8	chr8_21330604	0	21330604	C	G
8	chr8_21331304	0	21331304	T	C
8	chr8_21338837	0	21338837	C	T
8	chr8_21343891	0	21343891	G	C
8	chr8_21345000	0	21345000	T	C
8	chr8_21345111	0	21345111	C	T
8	chr8_21345242	0	21345242	A	G
8	chr8_21345937	0	21345937	A	G
8	chr8_21354973	0	21354973	A	G
8	chr8_21356924	0	21356924	C	T
8	chr8_21358853	0	21358853	T	C
8	chr8_21373748	0	21373748	G	A
8	chr8_21397424	0	21397424	C	T
8	chr8_21399236	0	21399236	T	C
8	chr8_21401922	0	21401922	A	G
8	chr8_21402481	0	21402481	C	T
8	chr8_21407819	0	21407819	G	A
8	chr8_21414956	0	21414956	G	C
8	chr8_21422308	0	21422308	C	T
8	chr8_21437950	0	21437950	T	C
8	chr8_21449265	0	21449265	G	A
8	chr8_21457257	0	21457257	G	A
8	chr8_21462139	0	21462139	T	A
8	chr8_21468230	0	21468230	A	G
8	chr8_21471871	0	21471871	C	A
8	chr8_21484388	0	21484388	A	G
8	chr8_21485541	0	21485541	T	C
8	chr8_21489275	0	21489275	A	G
8	chr8_21491074	0	21491074	G	A
8	chr8_21496507	0	21496507	G	A
8	chr8_21497639	0	21497639	G	C
8	chr8_21500746	0	21500746	C	A
8	chr8_21509228	0	21509228	A	G
8	chr8_21511182	0	21511182	T	C
8	chr8_21513409	0	21513409	C	T
8	chr8_21513623	0	21513623	C	G
8	chr8_21538818	0	21538818	C	T
8	chr8_21543977	0	21543977	G	C
8	chr8_21550498	0	21550498	T	C
8	chr8_21553494	0	21553494	G	T
8	chr8_21559167	0	21559167	T	C
8	chr8_21560321	0	21560321	C	A
8	chr8_21565903	0	21565903	A	G
8	chr8_21568173	0	21568173	T	C
8	chr8_21568597	0	21568597	A	G
8	chr8_21571945	0	21571945	C	T
8	chr8_21585241	0	21585241	A	G
8	chr8_21587788	0	21587788	T	A
8	chr8_21589943	0	21589943	C	T
8	chr8_21608406	0	21608406	T	C
8	chr8_21634805	0	21634805	A	T
8	chr8_21639239	0	21639239	G	T
8	chr8_21660957	0	21660957	A	G
8	chr8_21670240	0	21670240	A	G
8	chr8_21672978	0	21672978	T	C
8	chr8_21678911	0	21678911	C	T
8	chr8_21679012	0	21679012	G	A
8	chr8_21690104	0	21690104	C	T
8	chr8_21690644	0	21690644	T	C
8	chr8_21690671	0	21690671	C	T
8	chr8_21696900	0	21696900	A	G
8	chr8_21700435	0	21700435	G	A
8	chr8_21703058	0	21703058	T	C
8	chr8_21705430	0	21705430	C	T
8	chr8_21705478	0	21705478	A	G
8	chr8_21711696	0	21711696	A	G
8	chr8_21714806	0	21714806	A	G
8	chr8_21715387	0	21715387	T	C
8	chr8_21716842	0	21716842	T	C
8	chr8_21720168	0	21720168	G	A
8	chr8_21726716	0	21726716	A	G
8	chr8_21732915	0	21732915	C	T
8	chr8_21741164	0	21741164	T	C
8	chr8_21744794	0	21744794	T	C
8	chr8_21746311	0	21746311	G	T
8	chr8_21750149	0	21750149	T	C
8	chr8_21751614	0	21751614	C	T
8	chr8_21751689	0	21751689	T	G
8	chr8_21760702	0	21760702	A	C
8	chr8_21762365	0	21762365	A	G
8	chr8_21771737	0	21771737	C	T
8	chr8_21775370	0	21775370	C	G
8	chr8_21776886	0	21776886	A	T
8	chr8_21782253	0	21782253	A	T
8	chr8_21784704	0	21784704	A	T
8	chr8_21796680	0	21796680	G	T
8	chr8_21801501	0	21801501	A	T
8	chr8_21801684	0	21801684	G	T
8	chr8_21805532	0	21805532	G	A
8	chr8_21806848	0	21806848	A	G
8	chr8_21808523	0	21808523	T	C
8	chr8_21810182	0	21810182	A	G
8	chr8_21810695	0	21810695	C	T
8	chr8_21811863	0	21811863	C	A
8	chr8_21812067	0	21812067	T	C
8	chr8_21815536	0	21815536	G	A
8	chr8_21816538	0	21816538	A	G
8	chr8_21817128	0	21817128	A	G
8	chr8_21819011	0	21819011	T	C
8	chr8_21821564	0	21821564	A	T
8	chr8_21824270	0	21824270	A	C
8	chr8_21830301	0	21830301	T	C
8	chr8_21834694	0	21834694	C	T
8	chr8_21835218	0	21835218	T	C
8	chr8_21835418	0	21835418	G	A
8	chr8_21862768	0	21862768	G	A
8	chr8_21871782	0	21871782	T	C
8	chr8_21877433	0	21877433	C	T
8	chr8_21879914	0	21879914	A	G
8	chr8_21881013	0	21881013	C	A
8	chr8_21881556	0	21881556	T	C
8	chr8_21883959	0	21883959	T	G
8	chr8_21884625	0	21884625	C	T
8	chr8_21885023	0	21885023	C	T
8	chr8_21889492	0	21889492	A	G
8	chr8_21890117	0	21890117	C	G
8	chr8_21899687	0	21899687	C	T
8	chr8_21902507	0	21902507	G	A
8	chr8_21904206	0	21904206	C	A
8	chr8_21909431	0	21909431	A	C
8	chr8_21917268	0	21917268	G	A
8	chr8_21918319	0	21918319	A	G
8	chr8_21925861	0	21925861	T	C
8	chr8_21927178	0	21927178	C	G
8	chr8_21931828	0	21931828	G	T
8	chr8_21935361	0	21935361	C	G
8	chr8_21945243	0	21945243	C	T
8	chr8_21945281	0	21945281	T	C
8	chr8_21949015	0	21949015	C	T
8	chr8_21955992	0	21955992	C	T
8	chr8_21956928	0	21956928	A	G
8	chr8_21957663	0	21957663	T	C
8	chr8_21958532	0	21958532	A	G
8	chr8_21959600	0	21959600	T	C
8	chr8_21963311	0	21963311	A	G
8	chr8_21971540	0	21971540	G	C
8	chr8_21974334	0	21974334	T	C
8	chr8_21977142	0	21977142	A	G
8	chr8_21977971	0	21977971	A	G
8	chr8_21979430	0	21979430	A	G
8	chr8_21984273	0	21984273	G	C
8	chr8_21988635	0	21988635	A	G
8	chr8_21990577	0	21990577	T	C
8	chr8_21995374	0	21995374	G	C
8	chr8_21996766	0	21996766	A	G
8	chr8_22010779	0	22010779	A	G
8	chr8_22012746	0	22012746	T	C
8	chr8_22012872	0	22012872	G	A
8	chr8_22013264	0	22013264	C	G
8	chr8_22021257	0	22021257	T	C
8	chr8_22027685	0	22027685	T	C
8	chr8_22029112	0	22029112	C	T
8	chr8_22029404	0	22029404	T	G
8	chr8_22035582	0	22035582	T	C
8	chr8_22035760	0	22035760	G	A
8	chr8_22038822	0	22038822	A	G
8	chr8_22043006	0	22043006	C	T
8	chr8_22047961	0	22047961	C	T
8	chr8_22053360	0	22053360	G	C
8	chr8_22055377	0	22055377	G	A
8	chr8_22056998	0	22056998	C	T
8	chr8_22068765	0	22068765	A	G
8	chr8_22069250	0	22069250	T	C
8	chr8_22075685	0	22075685	T	C
8	chr8_22080253	0	22080253	A	G
8	chr8_22084017	0	22084017	A	G
8	chr8_22090889	0	22090889	G	A
8	chr8_22091123	0	22091123	G	A
8	chr8_22092729	0	22092729	G	A
8	chr8_22095436	0	22095436	G	A
8	chr8_22096890	0	22096890	A	G
8	chr8_22104339	0	22104339	T	C
8	chr8_22106928	0	22106928	A	G
8	chr8_22107677	0	22107677	T	C
8	chr8_22108060	0	22108060	T	C
8	chr8_22111715	0	22111715	A	G
8	chr8_22113526	0	22113526	G	A
8	chr8_22117205	0	22117205	T	A
8	chr8_22132021	0	22132021	A	G
8	chr8_22138728	0	22138728	T	A
8	chr8_22140118	0	22140118	G	C
8	chr8_22140169	0	22140169	T	C
8	chr8_22142665	0	22142665	T	G
8	chr8_22145515	0	22145515	A	G
8	chr8_22145765	0	22145765	T	C
8	chr8_22150651	0	22150651	A	G
8	chr8_22154366	0	22154366	A	G
8	chr8_22155336	0	22155336	A	G
8	chr8_22157536	0	22157536	A	G
8	chr8_22157623	0	22157623	C	T
8	chr8_22157731	0	22157731	T	G
8	chr8_22162955	0	22162955	C	T
8	chr8_22175753	0	22175753	A	G
8	chr8_22179982	0	22179982	T	C
8	chr8_22184311	0	22184311	A	G
8	chr8_22186346	0	22186346	T	C
8	chr8_22201401	0	22201401	A	G
8	chr8_22211865	0	22211865	C	G
8	chr8_22212223	0	22212223	T	C
8	chr8_22217369	0	22217369	C	T
8	chr8_22218251	0	22218251	G	A
8	chr8_22221667	0	22221667	T	G
8	chr8_22225974	0	22225974	C	G
8	chr8_22226287	0	22226287	A	G
8	chr8_22234438	0	22234438	T	C
8	chr8_22240796	0	22240796	A	G
8	chr8_22241646	0	22241646	G	T
8	chr8_22245281	0	22245281	A	G
8	chr8_22245969	0	22245969	T	C
8	chr8_22248312	0	22248312	C	T
8	chr8_22254970	0	22254970	G	A
8	chr8_22257617	0	22257617	C	T
8	chr8_22259406	0	22259406	G	T
8	chr8_22260182	0	22260182	A	C
8	chr8_22261786	0	22261786	T	C
8	chr8_22272885	0	22272885	T	C
8	chr8_22281987	0	22281987	T	A
8	chr8_22284994	0	22284994	G	A
8	chr8_22304341	0	22304341	G	A
8	chr8_22324516	0	22324516	A	G
8	chr8_22332093	0	22332093	A	G
8	chr8_22338878	0	22338878	A	G
8	chr8_22338917	0	22338917	G	A
8	chr8_22342551	0	22342551	A	C
8	chr8_22342901	0	22342901	G	A
8	chr8_22343268	0	22343268	T	C
8	chr8_22346500	0	22346500	G	A
8	chr8_22357038	0	22357038	A	C
8	chr8_22357174	0	22357174	A	G
8	chr8_22357471	0	22357471	C	G
8	chr8_22358087	0	22358087	T	C
8	chr8_22361686	0	22361686	G	A
8	chr8_22363275	0	22363275	T	C
8	chr8_22364959	0	22364959	T	C
8	chr8_22367819	0	22367819	T	C
8	chr8_22373463	0	22373463	T	C
8	chr8_22377386	0	22377386	G	A
8	chr8_22392764	0	22392764	T	C
8	chr8_22394194	0	22394194	C	T
8	chr8_22394761	0	22394761	C	T
8	chr8_22398544	0	22398544	C	A
8	chr8_22398651	0	22398651	G	A
8	chr8_22399307	0	22399307	T	C
8	chr8_22402335	0	22402335	G	A
8	chr8_22402707	0	22402707	G	A
8	chr8_22406503	0	22406503	T	C
8	chr8_22407800	0	22407800	T	C
8	chr8_22408484	0	22408484	T	C
8	chr8_22413680	0	22413680	T	C
8	chr8_22418836	0	22418836	T	C
8	chr8_22419158	0	22419158	A	G
8	chr8_22421376	0	22421376	G	A
8	chr8_22427295	0	22427295	G	A
8	chr8_22433505	0	22433505	A	G
8	chr8_22437529	0	22437529	C	A
8	chr8_22439062	0	22439062	C	A
8	chr8_22442591	0	22442591	C	G
8	chr8_22442761	0	22442761	A	G
8	chr8_22443658	0	22443658	G	A
8	chr8_22444442	0	22444442	A	G
8	chr8_22445690	0	22445690	A	G
8	chr8_22446346	0	22446346	G	T
8	chr8_22450275	0	22450275	T	C
8	chr8_22453683	0	22453683	C	G
8	chr8_22455830	0	22455830	T	C
8	chr8_22463875	0	22463875	T	C
8	chr8_22464792	0	22464792	T	C
8	chr8_22465165	0	22465165	G	C
8	chr8_22465234	0	22465234	T	C
8	chr8_22468829	0	22468829	G	T
8	chr8_22471794	0	22471794	C	G
8	chr8_22475074	0	22475074	C	A
8	chr8_22479524	0	22479524	A	G
8	chr8_22484789	0	22484789	A	G
8	chr8_22487184	0	22487184	T	C
8	chr8_22496860	0	22496860	G	T
8	chr8_22517313	0	22517313	A	T
8	chr8_22517803	0	22517803	C	T
8	chr8_22520652	0	22520652	G	A
8	chr8_22523229	0	22523229	C	T
8	chr8_22528985	0	22528985	T	C
8	chr8_22535888	0	22535888	G	A
8	chr8_22536038	0	22536038	T	A
8	chr8_22540055	0	22540055	T	C
8	chr8_22561673	0	22561673	C	T
8	chr8_22570956	0	22570956	C	G
8	chr8_22571103	0	22571103	T	C
8	chr8_22585848	0	22585848	T	C
8	chr8_22589357	0	22589357	T	C
8	chr8_22592769	0	22592769	T	C
8	chr8_22596369	0	22596369	C	T
8	chr8_22602370	0	22602370	A	G
8	chr8_22622571	0	22622571	A	T
8	chr8_22625388	0	22625388	T	C
8	chr8_22627953	0	22627953	T	C
8	chr8_22642700	0	22642700	A	C
8	chr8_22643148	0	22643148	T	C
8	chr8_22660947	0	22660947	C	T
8	chr8_22684483	0	22684483	C	T
8	chr8_22687048	0	22687048	G	A
8	chr8_22687067	0	22687067	A	G
8	chr8_22687158	0	22687158	C	T
8	chr8_22688031	0	22688031	A	C
8	chr8_22697124	0	22697124	T	C
8	chr8_22704067	0	22704067	A	C
8	chr8_22705433	0	22705433	C	A
8	chr8_22709489	0	22709489	A	G
8	chr8_22713446	0	22713446	C	T
8	chr8_22717578	0	22717578	G	T
8	chr8_22729776	0	22729776	A	T
8	chr8_22729788	0	22729788	G	A
8	chr8_22732558	0	22732558	C	G
8	chr8_22734707	0	22734707	C	T
8	chr8_22734735	0	22734735	G	A
8	chr8_22761484	0	22761484	T	C
8	chr8_22780604	0	22780604	A	G
8	chr8_22792275	0	22792275	A	G
8	chr8_22799216	0	22799216	G	A
8	chr8_22810276	0	22810276	C	T
8	chr8_22814808	0	22814808	A	G
8	chr8_22815487	0	22815487	T	C
8	chr8_22821951	0	22821951	A	G
8	chr8_22825620	0	22825620	T	C
8	chr8_22830464	0	22830464	T	C
8	chr8_22842554	0	22842554	G	T
8	chr8_22848068	0	22848068	A	G
8	chr8_22851919	0	22851919	C	T
8	chr8_22852505	0	22852505	G	C
8	chr8_22852897	0	22852897	T	C
8	chr8_22859254	0	22859254	T	A
8	chr8_22867134	0	22867134	T	A
8	chr8_22870411	0	22870411	C	T
8	chr8_22886815	0	22886815	G	C
8	chr8_22888158	0	22888158	G	A
8	chr8_22889779	0	22889779	A	G
8	chr8_22892391	0	22892391	C	A
8	chr8_22895658	0	22895658	A	T
8	chr8_22902935	0	22902935	C	T
8	chr8_22912033	0	22912033	C	A
8	chr8_22914058	0	22914058	G	A
8	chr8_22917154	0	22917154	A	G
8	chr8_22921561	0	22921561	T	C
8	chr8_22922657	0	22922657	A	G
8	chr8_22923216	0	22923216	A	G
8	chr8_22924485	0	22924485	A	G
8	chr8_22924899	0	22924899	T	C
8	chr8_22932357	0	22932357	G	C
8	chr8_22933415	0	22933415	G	C
8	chr8_22939417	0	22939417	C	T
8	chr8_22961196	0	22961196	G	T
8	chr8_22962164	0	22962164	T	C
8	chr8_22991714	0	22991714	C	T
8	chr8_22992353	0	22992353	A	G
8	chr8_22995211	0	22995211	C	T
8	chr8_22997845	0	22997845	T	G
8	chr8_23002329	0	23002329	T	C
8	chr8_23002434	0	23002434	C	T
8	chr8_23004244	0	23004244	T	C
8	chr8_23004903	0	23004903	G	T
8	chr8_23005129	0	23005129	G	T
8	chr8_23007426	0	23007426	A	G
8	chr8_23013439	0	23013439	G	C
8	chr8_23015250	0	23015250	T	C
8	chr8_23017915	0	23017915	A	G
8	chr8_23035589	0	23035589	T	C
8	chr8_23040205	0	23040205	A	T
8	chr8_23042455	0	23042455	T	C
8	chr8_23043387	0	23043387	T	G
8	chr8_23045061	0	23045061	A	G
8	chr8_23048893	0	23048893	T	C
8	chr8_23050681	0	23050681	A	G
8	chr8_23066586	0	23066586	C	T
8	chr8_23076592	0	23076592	C	T
8	chr8_23082981	0	23082981	T	G
8	chr8_23083785	0	23083785	C	T
8	chr8_23084972	0	23084972	G	A
8	chr8_23088460	0	23088460	A	G
8	chr8_23094191	0	23094191	C	T
8	chr8_23098283	0	23098283	A	C
8	chr8_23104352	0	23104352	A	C
8	chr8_23113137	0	23113137	G	C
8	chr8_23120209	0	23120209	A	C
8	chr8_23122320	0	23122320	T	C
8	chr8_23122356	0	23122356	T	C
8	chr8_23125753	0	23125753	G	A
8	chr8_23126308	0	23126308	A	G
8	chr8_23127189	0	23127189	C	T
8	chr8_23128221	0	23128221	A	G
8	chr8_23131411	0	23131411	A	G
8	chr8_23133730	0	23133730	G	A
8	chr8_23133887	0	23133887	T	C
8	chr8_23133934	0	23133934	T	C
8	chr8_23140317	0	23140317	G	T
8	chr8_23143045	0	23143045	A	C
8	chr8_23148508	0	23148508	C	T
8	chr8_23149275	0	23149275	A	G
8	chr8_23152109	0	23152109	A	T
8	chr8_23158411	0	23158411	T	C
8	chr8_23175333	0	23175333	A	G
8	chr8_23193984	0	23193984	C	T
8	chr8_23212534	0	23212534	T	C
8	chr8_23216396	0	23216396	C	T
8	chr8_23236436	0	23236436	G	C
8	chr8_23242876	0	23242876	A	G
8	chr8_23246135	0	23246135	C	T
8	chr8_23248464	0	23248464	C	A
8	chr8_23248607	0	23248607	A	G
8	chr8_23248883	0	23248883	T	G
8	chr8_23255623	0	23255623	T	C
8	chr8_23256340	0	23256340	A	G
8	chr8_23261059	0	23261059	T	G
8	chr8_23263748	0	23263748	A	G
8	chr8_23271534	0	23271534	C	T
8	chr8_23272833	0	23272833	C	T
8	chr8_23289409	0	23289409	G	A
8	chr8_23289922	0	23289922	T	C
8	chr8_23295015	0	23295015	T	C
8	chr8_23299571	0	23299571	T	A
8	chr8_23305283	0	23305283	A	G
8	chr8_23305706	0	23305706	C	A
8	chr8_23312178	0	23312178	A	G
8	chr8_23320207	0	23320207	A	G
8	chr8_23327353	0	23327353	C	G
8	chr8_23327728	0	23327728	C	T
8	chr8_23327795	0	23327795	C	G
8	chr8_23328943	0	23328943	C	T
8	chr8_23335847	0	23335847	T	G
8	chr8_23350312	0	23350312	G	A
8	chr8_23350779	0	23350779	T	C
8	chr8_23364218	0	23364218	A	G
8	chr8_23367524	0	23367524	T	C
8	chr8_23368835	0	23368835	G	A
8	chr8_23375354	0	23375354	A	G
8	chr8_23377477	0	23377477	C	A
8	chr8_23378244	0	23378244	A	G
8	chr8_23379571	0	23379571	A	T
8	chr8_23387685	0	23387685	A	G
8	chr8_23390929	0	23390929	A	G
8	chr8_23400973	0	23400973	T	C
8	chr8_23405948	0	23405948	T	C
8	chr8_23409055	0	23409055	A	G
8	chr8_23412664	0	23412664	T	G
8	chr8_23415180	0	23415180	T	C
8	chr8_23420508	0	23420508	G	A
8	chr8_23424336	0	23424336	T	C
8	chr8_23424346	0	23424346	A	G
8	chr8_23431050	0	23431050	T	C
8	chr8_23440275	0	23440275	C	T
8	chr8_23440796	0	23440796	T	C
8	chr8_23452724	0	23452724	A	G
8	chr8_23468920	0	23468920	A	G
8	chr8_23473276	0	23473276	C	A
8	chr8_23479461	0	23479461	A	G
8	chr8_23484115	0	23484115	A	G
8	chr8_23486131	0	23486131	C	G
8	chr8_23486274	0	23486274	A	G
8	chr8_23494862	0	23494862	A	G
8	chr8_23498156	0	23498156	A	G
8	chr8_23500277	0	23500277	G	C
8	chr8_23509426	0	23509426	A	G
8	chr8_23510338	0	23510338	T	C
8	chr8_23513428	0	23513428	A	G
8	chr8_23514386	0	23514386	A	G
8	chr8_23517322	0	23517322	A	G
8	chr8_23534186	0	23534186	A	C
8	chr8_23538854	0	23538854	C	A
8	chr8_23543067	0	23543067	A	G
8	chr8_23547195	0	23547195	T	G
8	chr8_23550172	0	23550172	T	C
8	chr8_23550476	0	23550476	A	G
8	chr8_23552023	0	23552023	C	T
8	chr8_23563871	0	23563871	G	A
8	chr8_23568352	0	23568352	A	T
8	chr8_23577960	0	23577960	T	C
8	chr8_23582368	0	23582368	G	A
8	chr8_23582374	0	23582374	C	G
8	chr8_23584111	0	23584111	C	T
8	chr8_23584221	0	23584221	A	G
8	chr8_23596305	0	23596305	A	G
8	chr8_23597591	0	23597591	G	A
8	chr8_23599902	0	23599902	T	A
8	chr8_23600521	0	23600521	A	G
8	chr8_23601398	0	23601398	T	C
8	chr8_23601642	0	23601642	T	C
8	chr8_23602666	0	23602666	G	C
8	chr8_23605069	0	23605069	G	A
8	chr8_23609888	0	23609888	T	C
8	chr8_23613569	0	23613569	G	C
8	chr8_23619908	0	23619908	C	T
8	chr8_23628318	0	23628318	A	G
8	chr8_23631519	0	23631519	A	C
8	chr8_23635036	0	23635036	T	G
8	chr8_23639259	0	23639259	A	G
8	chr8_23639688	0	23639688	A	G
8	chr8_23641424	0	23641424	T	C
8	chr8_23647668	0	23647668	A	G
8	chr8_23657440	0	23657440	T	C
8	chr8_23661167	0	23661167	T	C
8	chr8_23667694	0	23667694	C	A
8	chr8_23672151	0	23672151	T	C
8	chr8_23672790	0	23672790	C	G
8	chr8_23677449	0	23677449	C	G
8	chr8_23680939	0	23680939	A	G
8	chr8_23681337	0	23681337	A	G
8	chr8_23682344	0	23682344	C	T
8	chr8_23692378	0	23692378	T	C
8	chr8_23692398	0	23692398	A	C
8	chr8_23696836	0	23696836	T	C
8	chr8_23696927	0	23696927	T	C
8	chr8_23697482	0	23697482	A	G
8	chr8_23699578	0	23699578	C	T
8	chr8_23706517	0	23706517	A	G
8	chr8_23707562	0	23707562	T	C
8	chr8_23713004	0	23713004	G	C
8	chr8_23717062	0	23717062	C	T
8	chr8_23718137	0	23718137	C	A
8	chr8_23718186	0	23718186	A	C
8	chr8_23720633	0	23720633	A	G
8	chr8_23720806	0	23720806	T	C
8	chr8_23722273	0	23722273	T	C
8	chr8_23724731	0	23724731	A	G
8	chr8_23733440	0	23733440	T	C
8	chr8_23739706	0	23739706	C	T
8	chr8_23742428	0	23742428	T	C
8	chr8_23747117	0	23747117	C	G
8	chr8_23747226	0	23747226	C	T
8	chr8_23754461	0	23754461	C	T
8	chr8_23756020	0	23756020	T	C
8	chr8_23770298	0	23770298	C	G
8	chr8_23775926	0	23775926	G	A
8	chr8_23787378	0	23787378	G	C
8	chr8_23793474	0	23793474	T	C
8	chr8_23794019	0	23794019	T	C
8	chr8_23797183	0	23797183	C	A
8	chr8_23802830	0	23802830	T	G
8	chr8_23804068	0	23804068	A	G
8	chr8_23804697	0	23804697	A	G
8	chr8_23807912	0	23807912	T	C
8	chr8_23813430	0	23813430	T	A
8	chr8_23813486	0	23813486	T	C
8	chr8_23813605	0	23813605	A	G
8	chr8_23813779	0	23813779	A	G
8	chr8_23817910	0	23817910	G	A
8	chr8_23818794	0	23818794	C	A
8	chr8_23824005	0	23824005	T	C
8	chr8_23829091	0	23829091	A	G
8	chr8_23829642	0	23829642	T	C
8	chr8_23830001	0	23830001	C	T
8	chr8_23835904	0	23835904	T	A
8	chr8_23838964	0	23838964	T	C
8	chr8_23848783	0	23848783	A	G
8	chr8_23848832	0	23848832	T	C
8	chr8_23850029	0	23850029	T	C
8	chr8_23853244	0	23853244	C	G
8	chr8_23857105	0	23857105	A	G
8	chr8_23861098	0	23861098	G	T
8	chr8_23865923	0	23865923	G	T
8	chr8_23865930	0	23865930	A	G
8	chr8_23867320	0	23867320	T	C
8	chr8_23871087	0	23871087	A	T
8	chr8_23875177	0	23875177	A	G
8	chr8_23875952	0	23875952	C	A
8	chr8_23883899	0	23883899	C	T
8	chr8_23893262	0	23893262	C	T
8	chr8_23893382	0	23893382	T	C
8	chr8_23896302	0	23896302	A	T
8	chr8_23896520	0	23896520	A	C
8	chr8_23902035	0	23902035	C	T
8	chr8_23906833	0	23906833	G	A
8	chr8_23907461	0	23907461	G	A
8	chr8_23907473	0	23907473	T	C
8	chr8_23912969	0	23912969	A	G
8	chr8_23916261	0	23916261	A	T
8	chr8_23921497	0	23921497	T	C
8	chr8_23923607	0	23923607	G	A
8	chr8_23924290	0	23924290	A	G
8	chr8_23925662	0	23925662	T	C
8	chr8_23926106	0	23926106	T	C
8	chr8_23926603	0	23926603	T	C
8	chr8_23927498	0	23927498	C	T
8	chr8_23946154	0	23946154	A	G
8	chr8_23949586	0	23949586	T	C
8	chr8_23950382	0	23950382	T	C
8	chr8_23955328	0	23955328	G	T
8	chr8_23957156	0	23957156	G	A
8	chr8_23963650	0	23963650	C	G
8	chr8_23972056	0	23972056	G	A
8	chr8_23972377	0	23972377	G	A
8	chr8_23972513	0	23972513	C	T
8	chr8_23975934	0	23975934	A	G
8	chr8_23976013	0	23976013	A	G
8	chr8_23985489	0	23985489	T	C
8	chr8_23986893	0	23986893	A	G
8	chr8_23987211	0	23987211	G	A
8	chr8_23987252	0	23987252	T	C
8	chr8_23991328	0	23991328	G	A
8	chr8_23993460	0	23993460	A	C
8	chr8_23994480	0	23994480	T	C
8	chr8_24013521	0	24013521	A	G
8	chr8_24018344	0	24018344	T	G
8	chr8_24018570	0	24018570	C	T
8	chr8_24020317	0	24020317	T	C
8	chr8_24023319	0	24023319	T	G
8	chr8_24030429	0	24030429	A	G
8	chr8_24036323	0	24036323	C	T
8	chr8_24038834	0	24038834	G	C
8	chr8_24047575	0	24047575	A	G
8	chr8_24050850	0	24050850	G	A
8	chr8_24054432	0	24054432	G	C
8	chr8_24061323	0	24061323	A	G
8	chr8_24064186	0	24064186	C	T
8	chr8_24064383	0	24064383	A	G
8	chr8_24066459	0	24066459	A	G
8	chr8_24067013	0	24067013	T	C
8	chr8_24071707	0	24071707	A	C
8	chr8_24072691	0	24072691	T	C
8	chr8_24079285	0	24079285	A	G
8	chr8_24085102	0	24085102	C	T
8	chr8_24088096	0	24088096	A	G
8	chr8_24088475	0	24088475	G	A
8	chr8_24098402	0	24098402	C	T
8	chr8_24104144	0	24104144	G	A
8	chr8_24106752	0	24106752	G	T
8	chr8_24107060	0	24107060	T	G
8	chr8_24108435	0	24108435	C	A
8	chr8_24114339	0	24114339	C	T
8	chr8_24118204	0	24118204	T	C
8	chr8_24118240	0	24118240	T	C
8	chr8_24122209	0	24122209	T	G
8	chr8_24123043	0	24123043	T	C
8	chr8_24135024	0	24135024	T	C
8	chr8_24135336	0	24135336	A	G
8	chr8_24136440	0	24136440	C	T
8	chr8_24148028	0	24148028	A	G
8	chr8_24153307	0	24153307	C	T
8	chr8_24159065	0	24159065	T	C
8	chr8_24159230	0	24159230	A	G
8	chr8_24173005	0	24173005	A	G
8	chr8_24175209	0	24175209	A	G
8	chr8_24183361	0	24183361	A	G
8	chr8_24185416	0	24185416	A	G
8	chr8_24185453	0	24185453	A	G
8	chr8_24191315	0	24191315	G	A
8	chr8_24204341	0	24204341	G	A
8	chr8_24207451	0	24207451	T	C
8	chr8_24217293	0	24217293	A	C
8	chr8_24217446	0	24217446	C	T
8	chr8_24218537	0	24218537	A	G
8	chr8_24244971	0	24244971	C	G
8	chr8_24249648	0	24249648	C	T
8	chr8_24257331	0	24257331	T	C
8	chr8_24262973	0	24262973	T	C
8	chr8_24274173	0	24274173	T	C
8	chr8_24278490	0	24278490	C	G
8	chr8_24282464	0	24282464	A	G
8	chr8_24285807	0	24285807	A	G
8	chr8_24288084	0	24288084	A	G
8	chr8_24291247	0	24291247	A	G
8	chr8_24303832	0	24303832	A	G
8	chr8_24305161	0	24305161	A	G
8	chr8_24308713	0	24308713	A	G
8	chr8_24314380	0	24314380	T	C
8	chr8_24315994	0	24315994	A	G
8	chr8_24316006	0	24316006	A	G
8	chr8_24316504	0	24316504	C	G
8	chr8_24324012	0	24324012	A	G
8	chr8_24325427	0	24325427	T	C
8	chr8_24329091	0	24329091	T	C
8	chr8_24330938	0	24330938	A	G
8	chr8_24334672	0	24334672	C	T
8	chr8_24335087	0	24335087	A	T
8	chr8_24335306	0	24335306	T	G
8	chr8_24336951	0	24336951	T	C
8	chr8_24340221	0	24340221	G	C
8	chr8_24343575	0	24343575	T	C
8	chr8_24346203	0	24346203	G	A
8	chr8_24350122	0	24350122	T	C
8	chr8_24351256	0	24351256	G	T
8	chr8_24352025	0	24352025	G	C
8	chr8_24352166	0	24352166	T	C
8	chr8_24355487	0	24355487	G	C
8	chr8_24362483	0	24362483	T	C
8	chr8_24364933	0	24364933	A	G
8	chr8_24365130	0	24365130	C	A
8	chr8_24365159	0	24365159	C	T
8	chr8_24366480	0	24366480	T	C
8	chr8_24366845	0	24366845	T	C
8	chr8_24368458	0	24368458	G	A
8	chr8_24369664	0	24369664	T	C
8	chr8_24373239	0	24373239	T	C
8	chr8_24376253	0	24376253	C	T
8	chr8_24378440	0	24378440	T	C
8	chr8_24380497	0	24380497	T	C
8	chr8_24386170	0	24386170	T	C
8	chr8_24386566	0	24386566	T	C
8	chr8_24403663	0	24403663	T	C
8	chr8_24406843	0	24406843	T	C
8	chr8_24407097	0	24407097	G	A
8	chr8_24407419	0	24407419	T	C
8	chr8_24410215	0	24410215	T	C
8	chr8_24411010	0	24411010	G	A
8	chr8_24417520	0	24417520	A	G
8	chr8_24417842	0	24417842	A	G
8	chr8_24417978	0	24417978	A	C
8	chr8_24418317	0	24418317	A	C
8	chr8_24419166	0	24419166	G	A
8	chr8_24422167	0	24422167	C	T
8	chr8_24422730	0	24422730	G	C
8	chr8_24424229	0	24424229	G	C
8	chr8_24427458	0	24427458	T	C
8	chr8_24428859	0	24428859	A	G
8	chr8_24430847	0	24430847	T	A
8	chr8_24438770	0	24438770	C	T
8	chr8_24451754	0	24451754	A	C
8	chr8_24455176	0	24455176	G	A
8	chr8_24455540	0	24455540	C	A
8	chr8_24467376	0	24467376	A	G
8	chr8_24472261	0	24472261	G	T
8	chr8_24482884	0	24482884	G	T
8	chr8_24482936	0	24482936	G	T
8	chr8_24483156	0	24483156	C	T
8	chr8_24492159	0	24492159	C	T
8	chr8_24492649	0	24492649	G	C
8	chr8_24492664	0	24492664	C	A
8	chr8_24495037	0	24495037	C	T
8	chr8_24500803	0	24500803	C	T
8	chr8_24506814	0	24506814	T	C
8	chr8_24508214	0	24508214	T	C
8	chr8_24508586	0	24508586	A	G
8	chr8_24523053	0	24523053	C	A
8	chr8_24524931	0	24524931	G	C
8	chr8_24525319	0	24525319	T	A
8	chr8_24526712	0	24526712	G	A
8	chr8_24529510	0	24529510	T	C
8	chr8_24531461	0	24531461	G	C
8	chr8_24536870	0	24536870	T	C
8	chr8_24541979	0	24541979	T	C
8	chr8_24542148	0	24542148	A	G
8	chr8_24544147	0	24544147	T	C
8	chr8_24544191	0	24544191	G	A
8	chr8_24544401	0	24544401	T	G
8	chr8_24551310	0	24551310	A	G
8	chr8_24558130	0	24558130	A	G
8	chr8_24561548	0	24561548	C	T
8	chr8_24562169	0	24562169	C	T
8	chr8_24564276	0	24564276	T	C
8	chr8_24564528	0	24564528	T	A
8	chr8_24568003	0	24568003	A	G
8	chr8_24570061	0	24570061	T	C
8	chr8_24570190	0	24570190	T	C
8	chr8_24573192	0	24573192	A	G
8	chr8_24573519	0	24573519	C	T
8	chr8_24580742	0	24580742	T	G
8	chr8_24581897	0	24581897	C	T
8	chr8_24583580	0	24583580	G	T
8	chr8_24586958	0	24586958	A	G
8	chr8_24589205	0	24589205	A	C
8	chr8_24599064	0	24599064	A	G
8	chr8_24599776	0	24599776	T	C
8	chr8_24599960	0	24599960	T	C
8	chr8_24603390	0	24603390	A	G
8	chr8_24606710	0	24606710	G	T
8	chr8_24609958	0	24609958	T	C
8	chr8_24610955	0	24610955	C	G
8	chr8_24611356	0	24611356	A	G
8	chr8_24617639	0	24617639	T	C
8	chr8_24619808	0	24619808	T	C
8	chr8_24627279	0	24627279	G	T
8	chr8_24630137	0	24630137	T	C
8	chr8_24634141	0	24634141	G	A
8	chr8_24635102	0	24635102	C	G
8	chr8_24648807	0	24648807	T	C
8	chr8_24649947	0	24649947	A	C
8	chr8_24650529	0	24650529	A	G
8	chr8_24656227	0	24656227	C	T
8	chr8_24661240	0	24661240	T	C
8	chr8_24679292	0	24679292	G	A
8	chr8_24682699	0	24682699	A	C
8	chr8_24686117	0	24686117	C	T
8	chr8_24686740	0	24686740	C	T
8	chr8_24691714	0	24691714	T	C
8	chr8_24693404	0	24693404	G	A
8	chr8_24697274	0	24697274	A	G
8	chr8_24706394	0	24706394	G	C
8	chr8_24715060	0	24715060	T	C
8	chr8_24715577	0	24715577	A	G
8	chr8_24717328	0	24717328	A	G
8	chr8_24720060	0	24720060	C	G
8	chr8_24721775	0	24721775	A	G
8	chr8_24735763	0	24735763	T	C
8	chr8_24738458	0	24738458	A	G
8	chr8_24738509	0	24738509	G	A
8	chr8_24740553	0	24740553	T	C
8	chr8_24743217	0	24743217	G	C
8	chr8_24746900	0	24746900	G	C
8	chr8_24749770	0	24749770	G	T
8	chr8_24750353	0	24750353	T	C
8	chr8_24753796	0	24753796	T	C
8	chr8_24754239	0	24754239	A	G
8	chr8_24756681	0	24756681	T	C
8	chr8_24758227	0	24758227	A	G
8	chr8_24758798	0	24758798	C	T
8	chr8_24761646	0	24761646	A	G
8	chr8_24778303	0	24778303	G	A
8	chr8_24781938	0	24781938	G	C
8	chr8_24787244	0	24787244	G	A
8	chr8_24792101	0	24792101	C	T
8	chr8_24794228	0	24794228	G	A
8	chr8_24795353	0	24795353	G	C
8	chr8_24801831	0	24801831	T	C
8	chr8_24807772	0	24807772	A	G
8	chr8_24807906	0	24807906	C	T
8	chr8_24814297	0	24814297	T	C
8	chr8_24819041	0	24819041	C	G
8	chr8_24824626	0	24824626	G	T
8	chr8_24829675	0	24829675	G	A
8	chr8_24833690	0	24833690	C	T
8	chr8_24833785	0	24833785	C	G
8	chr8_24835549	0	24835549	A	G
8	chr8_24836576	0	24836576	C	T
8	chr8_24836894	0	24836894	A	G
8	chr8_24842172	0	24842172	A	C
8	chr8_24844375	0	24844375	G	A
8	chr8_24857114	0	24857114	C	A
8	chr8_24868314	0	24868314	G	A
8	chr8_24868362	0	24868362	A	C
8	chr8_24870265	0	24870265	T	C
8	chr8_24870739	0	24870739	C	T
8	chr8_24874085	0	24874085	A	G
8	chr8_24875390	0	24875390	G	A
8	chr8_24877185	0	24877185	C	T
8	chr8_24877517	0	24877517	C	T
8	chr8_24878559	0	24878559	G	A
8	chr8_24880529	0	24880529	C	G
8	chr8_24882274	0	24882274	A	G
8	chr8_24883254	0	24883254	A	G
8	chr8_24885420	0	24885420	A	G
8	chr8_24888120	0	24888120	A	G
8	chr8_24899710	0	24899710	G	A
8	chr8_24899810	0	24899810	T	C
8	chr8_24902436	0	24902436	A	G
8	chr8_24911841	0	24911841	A	G
8	chr8_24914104	0	24914104	T	C
8	chr8_24919270	0	24919270	G	A
8	chr8_24919553	0	24919553	A	G
8	chr8_24922471	0	24922471	G	C
8	chr8_24922976	0	24922976	C	T
8	chr8_24923746	0	24923746	C	T
8	chr8_24924026	0	24924026	G	A
8	chr8_24928108	0	24928108	T	C
8	chr8_24934236	0	24934236	G	A
8	chr8_24936911	0	24936911	A	G
8	chr8_24938244	0	24938244	G	T
8	chr8_24946711	0	24946711	T	C
8	chr8_24948534	0	24948534	A	G
8	chr8_24954419	0	24954419	A	G
8	chr8_24956144	0	24956144	G	A
8	chr8_24956362	0	24956362	T	C
8	chr8_24964099	0	24964099	G	A
8	chr8_24966612	0	24966612	T	C
8	chr8_24974739	0	24974739	G	A
8	chr8_24974749	0	24974749	T	C
8	chr8_24975522	0	24975522	T	G
8	chr8_24980150	0	24980150	A	C
8	chr8_24985554	0	24985554	T	G
8	chr8_24988795	0	24988795	A	G
8	chr8_24988929	0	24988929	C	G
8	chr8_24989405	0	24989405	C	T
8	chr8_24991604	0	24991604	G	A
8	chr8_24995816	0	24995816	T	G
8	chr8_24999042	0	24999042	T	G
8	chr8_24999134	0	24999134	A	C
8	chr8_25003347	0	25003347	T	C
8	chr8_25011425	0	25011425	A	G
8	chr8_25015365	0	25015365	A	G
8	chr8_25023934	0	25023934	T	C
8	chr8_25026619	0	25026619	A	G
8	chr8_25038543	0	25038543	T	C
8	chr8_25039502	0	25039502	C	T
8	chr8_25041342	0	25041342	G	T
8	chr8_25042629	0	25042629	T	C
8	chr8_25047050	0	25047050	G	A
8	chr8_25048066	0	25048066	A	G
8	chr8_25048134	0	25048134	T	G
8	chr8_25053838	0	25053838	T	C
8	chr8_25055052	0	25055052	A	G
8	chr8_25060551	0	25060551	T	C
8	chr8_25072202	0	25072202	G	T
8	chr8_25074204	0	25074204	C	T
8	chr8_25079557	0	25079557	T	C
8	chr8_25090557	0	25090557	G	A
8	chr8_25092264	0	25092264	T	C
8	chr8_25098815	0	25098815	T	C
8	chr8_25101786	0	25101786	T	C
8	chr8_25121404	0	25121404	A	G
8	chr8_25124329	0	25124329	C	A
8	chr8_25136849	0	25136849	A	G
8	chr8_25145886	0	25145886	C	G
8	chr8_25146143	0	25146143	G	A
8	chr8_25149515	0	25149515	A	G
8	chr8_25150557	0	25150557	G	A
8	chr8_25154826	0	25154826	C	T
8	chr8_25159695	0	25159695	C	T
8	chr8_25166215	0	25166215	G	A
8	chr8_25170236	0	25170236	T	G
8	chr8_25189599	0	25189599	C	T
8	chr8_25193410	0	25193410	T	C
8	chr8_25196997	0	25196997	A	C
8	chr8_25199958	0	25199958	G	C
8	chr8_25206435	0	25206435	G	C
8	chr8_25214095	0	25214095	T	C
8	chr8_25214406	0	25214406	T	C
8	chr8_25215811	0	25215811	G	A
8	chr8_25216275	0	25216275	C	T
8	chr8_25216595	0	25216595	A	G
8	chr8_25220276	0	25220276	C	T
8	chr8_25230652	0	25230652	A	G
8	chr8_25232283	0	25232283	T	C
8	chr8_25232439	0	25232439	T	C
8	chr8_25235247	0	25235247	A	G
8	chr8_25235472	0	25235472	G	T
8	chr8_25241776	0	25241776	G	A
8	chr8_25248144	0	25248144	C	T
8	chr8_25253761	0	25253761	C	T
8	chr8_25254884	0	25254884	T	C
8	chr8_25256198	0	25256198	A	G
8	chr8_25263358	0	25263358	A	G
8	chr8_25266765	0	25266765	C	T
8	chr8_25276932	0	25276932	T	C
8	chr8_25277138	0	25277138	A	C
8	chr8_25277989	0	25277989	T	C
8	chr8_25294576	0	25294576	A	C
8	chr8_25303033	0	25303033	C	T
8	chr8_25307559	0	25307559	T	C
8	chr8_25307588	0	25307588	A	G
8	chr8_25309484	0	25309484	G	T
8	chr8_25313449	0	25313449	A	C
8	chr8_25313958	0	25313958	C	A
8	chr8_25316307	0	25316307	C	T
8	chr8_25320529	0	25320529	T	A
8	chr8_25321813	0	25321813	T	C
8	chr8_25333264	0	25333264	G	A
8	chr8_25349327	0	25349327	G	C
8	chr8_25350017	0	25350017	A	G
8	chr8_25358045	0	25358045	T	C
8	chr8_25360753	0	25360753	A	C
8	chr8_25360798	0	25360798	T	C
8	chr8_25361529	0	25361529	G	C
8	chr8_25366074	0	25366074	A	G
8	chr8_25375763	0	25375763	G	A
8	chr8_25387239	0	25387239	A	G
8	chr8_25387454	0	25387454	G	T
8	chr8_25390834	0	25390834	C	T
8	chr8_25396041	0	25396041	G	A
8	chr8_25400667	0	25400667	G	T
8	chr8_25410125	0	25410125	A	T
8	chr8_25410349	0	25410349	T	C
8	chr8_25411885	0	25411885	G	A
8	chr8_25412179	0	25412179	G	A
8	chr8_25416151	0	25416151	T	C
8	chr8_25418931	0	25418931	G	A
8	chr8_25419196	0	25419196	G	C
8	chr8_25423167	0	25423167	A	G
8	chr8_25426860	0	25426860	C	T
8	chr8_25427070	0	25427070	C	T
8	chr8_25432416	0	25432416	A	G
8	chr8_25438271	0	25438271	A	G
8	chr8_25442172	0	25442172	G	A
8	chr8_25444663	0	25444663	C	A
8	chr8_25449272	0	25449272	G	T
8	chr8_25458828	0	25458828	C	T
8	chr8_25462698	0	25462698	C	T
8	chr8_25466645	0	25466645	C	G
8	chr8_25466890	0	25466890	A	G
8	chr8_25467523	0	25467523	C	T
8	chr8_25468078	0	25468078	T	C
8	chr8_25471436	0	25471436	T	C
8	chr8_25472621	0	25472621	C	T
8	chr8_25477172	0	25477172	T	C
8	chr8_25478242	0	25478242	G	C
8	chr8_25479183	0	25479183	A	G
8	chr8_25483866	0	25483866	T	G
8	chr8_25484054	0	25484054	C	T
8	chr8_25485117	0	25485117	C	T
8	chr8_25486175	0	25486175	A	G
8	chr8_25486195	0	25486195	T	C
8	chr8_25492054	0	25492054	A	G
8	chr8_25497698	0	25497698	A	C
8	chr8_25501691	0	25501691	C	A
8	chr8_25502308	0	25502308	A	G
8	chr8_25504764	0	25504764	T	C
8	chr8_25506281	0	25506281	T	C
8	chr8_25512972	0	25512972	T	C
8	chr8_25516205	0	25516205	C	T
8	chr8_25516792	0	25516792	T	G
8	chr8_25522309	0	25522309	G	A
8	chr8_25522879	0	25522879	G	A
8	chr8_25523076	0	25523076	G	A
8	chr8_25526245	0	25526245	A	G
8	chr8_25533549	0	25533549	T	C
8	chr8_25540223	0	25540223	G	A
8	chr8_25543454	0	25543454	C	G
8	chr8_25547952	0	25547952	A	G
8	chr8_25548251	0	25548251	T	C
8	chr8_25557033	0	25557033	G	A
8	chr8_25561108	0	25561108	T	C
8	chr8_25565558	0	25565558	T	C
8	chr8_25566377	0	25566377	T	A
8	chr8_25573797	0	25573797	T	C
8	chr8_25573867	0	25573867	T	C
8	chr8_25577403	0	25577403	T	C
8	chr8_25579633	0	25579633	T	C
8	chr8_25583414	0	25583414	C	T
8	chr8_25591547	0	25591547	G	T
8	chr8_25591989	0	25591989	T	C
8	chr8_25593908	0	25593908	T	C
8	chr8_25605305	0	25605305	G	C
8	chr8_25609267	0	25609267	T	C
8	chr8_25613422	0	25613422	T	C
8	chr8_25621464	0	25621464	G	A
8	chr8_25628208	0	25628208	C	T
8	chr8_25632140	0	25632140	T	G
8	chr8_25634023	0	25634023	A	G
8	chr8_25639529	0	25639529	C	T
8	chr8_25642952	0	25642952	A	G
8	chr8_25648338	0	25648338	T	C
8	chr8_25650941	0	25650941	A	G
8	chr8_25654430	0	25654430	A	G
8	chr8_25656721	0	25656721	T	C
8	chr8_25657884	0	25657884	C	T
8	chr8_25660168	0	25660168	T	C
8	chr8_25666951	0	25666951	C	T
8	chr8_25668403	0	25668403	A	T
8	chr8_25670099	0	25670099	T	A
8	chr8_25673552	0	25673552	G	A
8	chr8_25673970	0	25673970	C	T
8	chr8_25674658	0	25674658	C	G
8	chr8_25676747	0	25676747	T	A
8	chr8_25679090	0	25679090	G	A
8	chr8_25681345	0	25681345	G	A
8	chr8_25682246	0	25682246	C	T
8	chr8_25682402	0	25682402	G	A
8	chr8_25687518	0	25687518	A	G
8	chr8_25688951	0	25688951	A	C
8	chr8_25691874	0	25691874	C	T
8	chr8_25710020	0	25710020	A	G
8	chr8_25714553	0	25714553	C	T
8	chr8_25714840	0	25714840	G	A
8	chr8_25722579	0	25722579	A	G
8	chr8_25722768	0	25722768	T	C
8	chr8_25735816	0	25735816	G	A
8	chr8_25737153	0	25737153	G	C
8	chr8_25737356	0	25737356	A	G
8	chr8_25738499	0	25738499	G	A
8	chr8_25746063	0	25746063	A	G
8	chr8_25757085	0	25757085	C	A
8	chr8_25776212	0	25776212	G	A
8	chr8_25779812	0	25779812	A	T
8	chr8_25796508	0	25796508	A	G
8	chr8_25797074	0	25797074	T	C
8	chr8_25798845	0	25798845	T	C
8	chr8_25799824	0	25799824	T	C
8	chr8_25801179	0	25801179	G	A
8	chr8_25812704	0	25812704	A	G
8	chr8_25817197	0	25817197	A	C
8	chr8_25817948	0	25817948	G	T
8	chr8_25820654	0	25820654	A	G
8	chr8_25821892	0	25821892	G	A
8	chr8_25822082	0	25822082	A	G
8	chr8_25824424	0	25824424	T	C
8	chr8_25831400	0	25831400	A	G
8	chr8_25831554	0	25831554	T	C
8	chr8_25833501	0	25833501	A	G
8	chr8_25837378	0	25837378	A	G
8	chr8_25838054	0	25838054	A	G
8	chr8_25838519	0	25838519	G	C
8	chr8_25840446	0	25840446	C	T
8	chr8_25846211	0	25846211	C	T
8	chr8_25846278	0	25846278	A	G
8	chr8_25863600	0	25863600	G	A
8	chr8_25876974	0	25876974	C	T
8	chr8_25877896	0	25877896	C	T
8	chr8_25878499	0	25878499	C	T
8	chr8_25879588	0	25879588	G	A
8	chr8_25880569	0	25880569	A	G
8	chr8_25880870	0	25880870	T	C
8	chr8_25886838	0	25886838	C	T
8	chr8_25887896	0	25887896	A	G
8	chr8_25888911	0	25888911	A	G
8	chr8_25889920	0	25889920	A	G
8	chr8_25893458	0	25893458	A	G
8	chr8_25897950	0	25897950	G	A
8	chr8_25900209	0	25900209	T	A
8	chr8_25904468	0	25904468	G	A
8	chr8_25905371	0	25905371	C	T
8	chr8_25908512	0	25908512	A	G
8	chr8_25909780	0	25909780	A	C
8	chr8_25910782	0	25910782	T	C
8	chr8_25911968	0	25911968	G	T
8	chr8_25913057	0	25913057	A	G
8	chr8_25913680	0	25913680	C	T
8	chr8_25915673	0	25915673	A	C
8	chr8_25915695	0	25915695	T	C
8	chr8_25918770	0	25918770	A	G
8	chr8_25919046	0	25919046	T	G
8	chr8_25919464	0	25919464	T	C
8	chr8_25920048	0	25920048	T	A
8	chr8_25921191	0	25921191	C	G
8	chr8_25922578	0	25922578	C	T
8	chr8_25923750	0	25923750	T	C
8	chr8_25927865	0	25927865	G	A
8	chr8_25928311	0	25928311	C	T
8	chr8_25935167	0	25935167	T	C
8	chr8_25936351	0	25936351	C	T
8	chr8_25940414	0	25940414	G	A
8	chr8_25951418	0	25951418	A	G
8	chr8_25963202	0	25963202	G	A
8	chr8_25964783	0	25964783	T	C
8	chr8_25969027	0	25969027	T	C
8	chr8_25969112	0	25969112	T	C
8	chr8_25971407	0	25971407	A	G
8	chr8_25973181	0	25973181	C	G
8	chr8_25973858	0	25973858	A	G
8	chr8_25974760	0	25974760	A	G
8	chr8_25978037	0	25978037	A	G
8	chr8_25988462	0	25988462	A	G
8	chr8_25989323	0	25989323	G	A
8	chr8_25990900	0	25990900	G	A
8	chr8_25991772	0	25991772	A	G
8	chr8_25992766	0	25992766	T	C
8	chr8_26016072	0	26016072	C	T
8	chr8_26020835	0	26020835	C	T
8	chr8_26027634	0	26027634	A	G
8	chr8_26029487	0	26029487	A	T
8	chr8_26029596	0	26029596	A	C
8	chr8_26032209	0	26032209	G	A
8	chr8_26035716	0	26035716	A	G
8	chr8_26049107	0	26049107	A	G
8	chr8_26054245	0	26054245	A	G
8	chr8_26056185	0	26056185	C	T
8	chr8_26056454	0	26056454	G	C
8	chr8_26056571	0	26056571	G	C
8	chr8_26056666	0	26056666	C	T
8	chr8_26057125	0	26057125	A	C
8	chr8_26059240	0	26059240	T	C
8	chr8_26060763	0	26060763	T	C
8	chr8_26063489	0	26063489	T	G
8	chr8_26064881	0	26064881	T	G
8	chr8_26067011	0	26067011	G	T
8	chr8_26075372	0	26075372	G	A
8	chr8_26082926	0	26082926	C	A
8	chr8_26092045	0	26092045	T	A
8	chr8_26092793	0	26092793	T	C
8	chr8_26101348	0	26101348	A	G
8	chr8_26104278	0	26104278	C	T
8	chr8_26109860	0	26109860	A	C
8	chr8_26123920	0	26123920	C	T
8	chr8_26128020	0	26128020	A	G
8	chr8_26128235	0	26128235	A	G
8	chr8_26129632	0	26129632	G	C
8	chr8_26132138	0	26132138	G	A
8	chr8_26139702	0	26139702	A	G
8	chr8_26145510	0	26145510	G	T
8	chr8_26146377	0	26146377	C	A
8	chr8_26149691	0	26149691	T	C
8	chr8_26150709	0	26150709	T	C
8	chr8_26152039	0	26152039	T	G
8	chr8_26155492	0	26155492	T	C
8	chr8_26160023	0	26160023	A	T
8	chr8_26162752	0	26162752	C	T
8	chr8_26169457	0	26169457	C	G
8	chr8_26169730	0	26169730	T	C
8	chr8_26174773	0	26174773	T	C
8	chr8_26175043	0	26175043	A	G
8	chr8_26175453	0	26175453	A	G
8	chr8_26177808	0	26177808	T	C
8	chr8_26180505	0	26180505	A	G
8	chr8_26184313	0	26184313	T	C
8	chr8_26187948	0	26187948	C	T
8	chr8_26189880	0	26189880	C	T
8	chr8_26193443	0	26193443	A	G
8	chr8_26199568	0	26199568	C	A
8	chr8_26200115	0	26200115	C	T
8	chr8_26201792	0	26201792	T	C
8	chr8_26203518	0	26203518	T	A
8	chr8_26204448	0	26204448	T	C
8	chr8_26204770	0	26204770	G	C
8	chr8_26204899	0	26204899	C	G
8	chr8_26212038	0	26212038	C	T
8	chr8_26213578	0	26213578	C	G
8	chr8_26225174	0	26225174	A	G
8	chr8_26226248	0	26226248	G	A
8	chr8_26227694	0	26227694	C	T
8	chr8_26231271	0	26231271	C	T
8	chr8_26231627	0	26231627	C	T
8	chr8_26233982	0	26233982	G	A
8	chr8_26253014	0	26253014	A	G
8	chr8_26253109	0	26253109	A	C
8	chr8_26253809	0	26253809	A	G
8	chr8_26255024	0	26255024	G	A
8	chr8_26257916	0	26257916	G	A
8	chr8_26259181	0	26259181	A	G
8	chr8_26259636	0	26259636	G	A
8	chr8_26263341	0	26263341	G	A
8	chr8_26263731	0	26263731	T	C
8	chr8_26266399	0	26266399	T	C
8	chr8_26272736	0	26272736	C	T
8	chr8_26279556	0	26279556	T	A
8	chr8_26281032	0	26281032	T	C
8	chr8_26281193	0	26281193	A	G
8	chr8_26289121	0	26289121	A	T
8	chr8_26290206	0	26290206	G	A
8	chr8_26294914	0	26294914	G	T
8	chr8_26305037	0	26305037	G	A
8	chr8_26314988	0	26314988	T	C
8	chr8_26321795	0	26321795	C	A
8	chr8_26332196	0	26332196	A	G
8	chr8_26337421	0	26337421	C	T
8	chr8_26337618	0	26337618	T	C
8	chr8_26339137	0	26339137	C	T
8	chr8_26344478	0	26344478	T	C
8	chr8_26346789	0	26346789	A	G
8	chr8_26348148	0	26348148	T	C
8	chr8_26350698	0	26350698	A	G
8	chr8_26353375	0	26353375	T	C
8	chr8_26354503	0	26354503	A	G
8	chr8_26355327	0	26355327	T	C
8	chr8_26355489	0	26355489	G	A
8	chr8_26359882	0	26359882	G	A
8	chr8_26360019	0	26360019	C	T
8	chr8_26361310	0	26361310	A	G
8	chr8_26374421	0	26374421	T	C
8	chr8_26375301	0	26375301	G	A
8	chr8_26375619	0	26375619	T	C
8	chr8_26375823	0	26375823	T	A
8	chr8_26378875	0	26378875	T	C
8	chr8_26380223	0	26380223	C	A
8	chr8_26383900	0	26383900	A	G
8	chr8_26386946	0	26386946	A	C
8	chr8_26393307	0	26393307	G	T
8	chr8_26400568	0	26400568	C	T
8	chr8_26402806	0	26402806	A	G
8	chr8_26403186	0	26403186	G	A
8	chr8_26405661	0	26405661	T	C
8	chr8_26408350	0	26408350	G	A
8	chr8_26411714	0	26411714	T	A
8	chr8_26412221	0	26412221	A	G
8	chr8_26413609	0	26413609	A	G
8	chr8_26422502	0	26422502	A	G
8	chr8_26429577	0	26429577	T	C
8	chr8_26438752	0	26438752	T	G
8	chr8_26438988	0	26438988	A	C
8	chr8_26441871	0	26441871	G	T
8	chr8_26448952	0	26448952	T	C
8	chr8_26450670	0	26450670	G	A
8	chr8_26454132	0	26454132	A	G
8	chr8_26455255	0	26455255	A	G
8	chr8_26457588	0	26457588	T	A
8	chr8_26463555	0	26463555	C	T
8	chr8_26464215	0	26464215	T	C
8	chr8_26465149	0	26465149	C	A
8	chr8_26467805	0	26467805	G	C
8	chr8_26468816	0	26468816	C	T
8	chr8_26473882	0	26473882	A	G
8	chr8_26478097	0	26478097	A	G
8	chr8_26478181	0	26478181	T	C
8	chr8_26487957	0	26487957	G	A
8	chr8_26490719	0	26490719	A	G
8	chr8_26500852	0	26500852	C	G
8	chr8_26504393	0	26504393	G	A
8	chr8_26506114	0	26506114	A	G
8	chr8_26508706	0	26508706	C	T
8	chr8_26509458	0	26509458	C	G
8	chr8_26514013	0	26514013	A	C
8	chr8_26519362	0	26519362	A	T
8	chr8_26520866	0	26520866	T	C
8	chr8_26521544	0	26521544	T	C
8	chr8_26528614	0	26528614	T	C
8	chr8_26536213	0	26536213	T	C
8	chr8_26536814	0	26536814	G	C
8	chr8_26549127	0	26549127	A	G
8	chr8_26558081	0	26558081	T	C
8	chr8_26561909	0	26561909	C	T
8	chr8_26564689	0	26564689	A	T
8	chr8_26576095	0	26576095	G	A
8	chr8_26577426	0	26577426	T	C
8	chr8_26586725	0	26586725	A	G
8	chr8_26588866	0	26588866	A	G
8	chr8_26589038	0	26589038	T	C
8	chr8_26590732	0	26590732	G	A
8	chr8_26591029	0	26591029	A	G
8	chr8_26593373	0	26593373	A	G
8	chr8_26597982	0	26597982	C	T
8	chr8_26600869	0	26600869	G	A
8	chr8_26602013	0	26602013	T	C
8	chr8_26609000	0	26609000	A	G
8	chr8_26609034	0	26609034	G	A
8	chr8_26610602	0	26610602	G	A
8	chr8_26613870	0	26613870	T	C
8	chr8_26617374	0	26617374	A	G
8	chr8_26618963	0	26618963	C	T
8	chr8_26622188	0	26622188	A	G
8	chr8_26622786	0	26622786	A	G
8	chr8_26623459	0	26623459	C	T
8	chr8_26624844	0	26624844	G	C
8	chr8_26635588	0	26635588	C	A
8	chr8_26643993	0	26643993	T	C
8	chr8_26645973	0	26645973	C	G
8	chr8_26647728	0	26647728	G	T
8	chr8_26653761	0	26653761	G	C
8	chr8_26654088	0	26654088	T	C
8	chr8_26654517	0	26654517	A	G
8	chr8_26654526	0	26654526	A	G
8	chr8_26656367	0	26656367	A	G
8	chr8_26657941	0	26657941	A	G
8	chr8_26659622	0	26659622	A	T
8	chr8_26660193	0	26660193	C	T
8	chr8_26665496	0	26665496	A	G
8	chr8_26674793	0	26674793	A	G
8	chr8_26676152	0	26676152	T	C
8	chr8_26693055	0	26693055	A	G
8	chr8_26695005	0	26695005	C	G
8	chr8_26696471	0	26696471	T	C
8	chr8_26697105	0	26697105	G	A
8	chr8_26703167	0	26703167	A	G
8	chr8_26703259	0	26703259	G	C
8	chr8_26706645	0	26706645	C	T
8	chr8_26706757	0	26706757	A	G
8	chr8_26710587	0	26710587	C	T
8	chr8_26717601	0	26717601	A	G
8	chr8_26719259	0	26719259	G	T
8	chr8_26721161	0	26721161	C	G
8	chr8_26721182	0	26721182	T	C
8	chr8_26723714	0	26723714	G	A
8	chr8_26729720	0	26729720	G	A
8	chr8_26732930	0	26732930	G	A
8	chr8_26733412	0	26733412	T	C
8	chr8_26733413	0	26733413	A	G
8	chr8_26737941	0	26737941	G	A
8	chr8_26743894	0	26743894	A	G
8	chr8_26748340	0	26748340	A	G
8	chr8_26751895	0	26751895	A	G
8	chr8_26754993	0	26754993	C	T
8	chr8_26757381	0	26757381	A	C
8	chr8_26762185	0	26762185	G	T
8	chr8_26762934	0	26762934	A	G
8	chr8_26763291	0	26763291	G	T
8	chr8_26767278	0	26767278	T	C
8	chr8_26768843	0	26768843	T	C
8	chr8_26774761	0	26774761	A	G
8	chr8_26776458	0	26776458	C	T
8	chr8_26794199	0	26794199	T	C
8	chr8_26798255	0	26798255	G	A
8	chr8_26813554	0	26813554	A	G
8	chr8_26815425	0	26815425	A	G
8	chr8_26819761	0	26819761	C	T
8	chr8_26827915	0	26827915	A	G
8	chr8_26829504	0	26829504	A	G
8	chr8_26831434	0	26831434	T	C
8	chr8_26834889	0	26834889	A	G
8	chr8_26836395	0	26836395	G	T
8	chr8_26836426	0	26836426	G	A
8	chr8_26841891	0	26841891	A	G
8	chr8_26842366	0	26842366	T	C
8	chr8_26846450	0	26846450	A	C
8	chr8_26852056	0	26852056	C	T
8	chr8_26853784	0	26853784	C	T
8	chr8_26853918	0	26853918	T	C
8	chr8_26854779	0	26854779	A	G
8	chr8_26855492	0	26855492	A	C
8	chr8_26855542	0	26855542	A	G
8	chr8_26861897	0	26861897	A	G
8	chr8_26865206	0	26865206	A	G
8	chr8_26866929	0	26866929	C	T
8	chr8_26870216	0	26870216	G	A
8	chr8_26870309	0	26870309	T	C
8	chr8_26870924	0	26870924	A	G
8	chr8_26871283	0	26871283	C	T
8	chr8_26871405	0	26871405	A	G
8	chr8_26879561	0	26879561	A	G
8	chr8_26883314	0	26883314	A	G
8	chr8_26893723	0	26893723	A	G
8	chr8_26895300	0	26895300	T	G
8	chr8_26896779	0	26896779	T	A
8	chr8_26897518	0	26897518	C	A
8	chr8_26899255	0	26899255	C	T
8	chr8_26899748	0	26899748	T	C
8	chr8_26908249	0	26908249	T	C
8	chr8_26911927	0	26911927	A	G
8	chr8_26912214	0	26912214	C	G
8	chr8_26913517	0	26913517	T	C
8	chr8_26916738	0	26916738	C	A
8	chr8_26920925	0	26920925	A	C
8	chr8_26921940	0	26921940	A	G
8	chr8_26922403	0	26922403	T	C
8	chr8_26923015	0	26923015	A	G
8	chr8_26947535	0	26947535	G	A
8	chr8_26949427	0	26949427	T	C
8	chr8_26950218	0	26950218	C	G
8	chr8_26953248	0	26953248	C	T
8	chr8_26960821	0	26960821	A	C
8	chr8_26961907	0	26961907	G	C
8	chr8_26964672	0	26964672	A	G
8	chr8_26970777	0	26970777	T	A
8	chr8_26974292	0	26974292	G	A
8	chr8_26974865	0	26974865	C	T
8	chr8_26976102	0	26976102	T	C
8	chr8_26981264	0	26981264	T	C
8	chr8_26984540	0	26984540	T	G
8	chr8_26987668	0	26987668	C	T
8	chr8_26987694	0	26987694	C	G
8	chr8_26988459	0	26988459	T	G
8	chr8_26994002	0	26994002	T	C
8	chr8_26994990	0	26994990	G	C
8	chr8_26996419	0	26996419	C	G
8	chr8_26997309	0	26997309	A	G
8	chr8_26998363	0	26998363	G	A
8	chr8_27003595	0	27003595	C	T
8	chr8_27004295	0	27004295	A	G
8	chr8_27004337	0	27004337	A	T
8	chr8_27008303	0	27008303	G	C
8	chr8_27012158	0	27012158	C	T
8	chr8_27012166	0	27012166	T	C
8	chr8_27012404	0	27012404	A	C
8	chr8_27013521	0	27013521	C	G
8	chr8_27018955	0	27018955	T	C
8	chr8_27030542	0	27030542	C	T
8	chr8_27032446	0	27032446	C	T
8	chr8_27032709	0	27032709	A	G
8	chr8_27035231	0	27035231	C	G
8	chr8_27046980	0	27046980	T	G
8	chr8_27047162	0	27047162	G	C
8	chr8_27053357	0	27053357	A	C
8	chr8_27054577	0	27054577	T	C
8	chr8_27055635	0	27055635	T	C
8	chr8_27057643	0	27057643	C	T
8	chr8_27061604	0	27061604	T	C
8	chr8_27061821	0	27061821	A	G
8	chr8_27062544	0	27062544	T	G
8	chr8_27063808	0	27063808	T	C
8	chr8_27065606	0	27065606	T	C
8	chr8_27068290	0	27068290	G	A
8	chr8_27083416	0	27083416	T	G
8	chr8_27088887	0	27088887	T	C
8	chr8_27090558	0	27090558	T	G
8	chr8_27090843	0	27090843	C	T
8	chr8_27094772	0	27094772	C	T
8	chr8_27099200	0	27099200	C	T
8	chr8_27099274	0	27099274	A	G
8	chr8_27104740	0	27104740	T	G
8	chr8_27105451	0	27105451	T	C
8	chr8_27106636	0	27106636	A	T
8	chr8_27110222	0	27110222	A	C
8	chr8_27110271	0	27110271	G	A
8	chr8_27111242	0	27111242	C	G
8	chr8_27115510	0	27115510	C	T
8	chr8_27118026	0	27118026	A	C
8	chr8_27121611	0	27121611	G	A
8	chr8_27123431	0	27123431	C	G
8	chr8_27132606	0	27132606	C	T
8	chr8_27133687	0	27133687	C	T
8	chr8_27138298	0	27138298	G	C
8	chr8_27140739	0	27140739	G	T
8	chr8_27144261	0	27144261	T	C
8	chr8_27144318	0	27144318	A	G
8	chr8_27146442	0	27146442	G	A
8	chr8_27148741	0	27148741	C	T
8	chr8_27150894	0	27150894	G	A
8	chr8_27151455	0	27151455	A	C
8	chr8_27156507	0	27156507	G	A
8	chr8_27157785	0	27157785	C	T
8	chr8_27158405	0	27158405	T	C
8	chr8_27158608	0	27158608	G	C
8	chr8_27159454	0	27159454	A	G
8	chr8_27162844	0	27162844	A	C
8	chr8_27162952	0	27162952	G	T
8	chr8_27163394	0	27163394	C	T
8	chr8_27167781	0	27167781	C	T
8	chr8_27172431	0	27172431	T	C
8	chr8_27173112	0	27173112	A	G
8	chr8_27174647	0	27174647	T	C
8	chr8_27178596	0	27178596	C	G
8	chr8_27187174	0	27187174	A	G
8	chr8_27190580	0	27190580	G	A
8	chr8_27191148	0	27191148	A	C
8	chr8_27196290	0	27196290	C	A
8	chr8_27196578	0	27196578	A	G
8	chr8_27201888	0	27201888	C	A
8	chr8_27212544	0	27212544	A	G
8	chr8_27216771	0	27216771	G	C
8	chr8_27219221	0	27219221	A	G
8	chr8_27228785	0	27228785	A	G
8	chr8_27229891	0	27229891	C	T
8	chr8_27231241	0	27231241	C	T
8	chr8_27232005	0	27232005	A	G
8	chr8_27232416	0	27232416	A	G
8	chr8_27243846	0	27243846	A	G
8	chr8_27249649	0	27249649	A	G
8	chr8_27254405	0	27254405	T	C
8	chr8_27258146	0	27258146	A	C
8	chr8_27258325	0	27258325	C	T
8	chr8_27261282	0	27261282	C	T
8	chr8_27265727	0	27265727	A	G
8	chr8_27275606	0	27275606	T	A
8	chr8_27276357	0	27276357	T	C
8	chr8_27280534	0	27280534	A	G
8	chr8_27292127	0	27292127	T	C
8	chr8_27319739	0	27319739	T	C
8	chr8_27326324	0	27326324	C	G
8	chr8_27327582	0	27327582	C	T
8	chr8_27329446	0	27329446	A	G
8	chr8_27329997	0	27329997	G	T
8	chr8_27331925	0	27331925	T	C
8	chr8_27336327	0	27336327	T	C
8	chr8_27336663	0	27336663	A	G
8	chr8_27337437	0	27337437	A	G
8	chr8_27337947	0	27337947	G	T
8	chr8_27338622	0	27338622	T	C
8	chr8_27339259	0	27339259	A	G
8	chr8_27344897	0	27344897	A	T
8	chr8_27347966	0	27347966	C	T
8	chr8_27351888	0	27351888	T	C
8	chr8_27361763	0	27361763	C	A
8	chr8_27364294	0	27364294	A	G
8	chr8_27368370	0	27368370	T	C
8	chr8_27369067	0	27369067	A	C
8	chr8_27370336	0	27370336	A	T
8	chr8_27370810	0	27370810	C	G
8	chr8_27370989	0	27370989	G	C
8	chr8_27374078	0	27374078	G	A
8	chr8_27383333	0	27383333	T	C
8	chr8_27386326	0	27386326	G	T
8	chr8_27386826	0	27386826	T	G
8	chr8_27389901	0	27389901	C	T
8	chr8_27392936	0	27392936	A	G
8	chr8_27395194	0	27395194	G	C
8	chr8_27397939	0	27397939	A	T
8	chr8_27399923	0	27399923	A	G
8	chr8_27401446	0	27401446	C	T
8	chr8_27403954	0	27403954	A	G
8	chr8_27405042	0	27405042	T	C
8	chr8_27406591	0	27406591	A	G
8	chr8_27407111	0	27407111	A	G
8	chr8_27408087	0	27408087	G	T
8	chr8_27416850	0	27416850	C	T
8	chr8_27419588	0	27419588	C	A
8	chr8_27420490	0	27420490	C	G
8	chr8_27420618	0	27420618	G	A
8	chr8_27421981	0	27421981	C	T
8	chr8_27425414	0	27425414	G	C
8	chr8_27426896	0	27426896	G	A
8	chr8_27432219	0	27432219	T	C
8	chr8_27444302	0	27444302	C	A
8	chr8_27459232	0	27459232	C	G
8	chr8_27460031	0	27460031	A	G
8	chr8_27465727	0	27465727	G	A
8	chr8_27468711	0	27468711	C	T
8	chr8_27481297	0	27481297	T	C
8	chr8_27486743	0	27486743	A	C
8	chr8_27493263	0	27493263	C	A
8	chr8_27494001	0	27494001	G	C
8	chr8_27494192	0	27494192	G	T
8	chr8_27497468	0	27497468	C	G
8	chr8_27502240	0	27502240	T	C
8	chr8_27520236	0	27520236	G	T
8	chr8_27523602	0	27523602	C	T
8	chr8_27524029	0	27524029	A	G
8	chr8_27530617	0	27530617	C	G
8	chr8_27536672	0	27536672	T	C
8	chr8_27553135	0	27553135	C	T
8	chr8_27555270	0	27555270	T	C
8	chr8_27559484	0	27559484	C	T
8	chr8_27564143	0	27564143	G	C
8	chr8_27570469	0	27570469	T	C
8	chr8_27571428	0	27571428	G	A
8	chr8_27573857	0	27573857	A	G
8	chr8_27574405	0	27574405	T	C
8	chr8_27579409	0	27579409	A	G
8	chr8_27580030	0	27580030	C	T
8	chr8_27583359	0	27583359	T	C
8	chr8_27587833	0	27587833	C	T
8	chr8_27591527	0	27591527	A	G
8	chr8_27606074	0	27606074	T	C
8	chr8_27610310	0	27610310	G	A
8	chr8_27611645	0	27611645	G	A
8	chr8_27613110	0	27613110	T	G
8	chr8_27615347	0	27615347	G	C
8	chr8_27622569	0	27622569	C	A
8	chr8_27624631	0	27624631	T	C
8	chr8_27626419	0	27626419	A	G
8	chr8_27629970	0	27629970	C	G
8	chr8_27633219	0	27633219	A	T
8	chr8_27634087	0	27634087	C	T
8	chr8_27636639	0	27636639	C	T
8	chr8_27640333	0	27640333	G	A
8	chr8_27642879	0	27642879	G	C
8	chr8_27643419	0	27643419	A	G
8	chr8_27649092	0	27649092	T	C
8	chr8_27650735	0	27650735	T	C
8	chr8_27651480	0	27651480	C	G
8	chr8_27652292	0	27652292	A	G
8	chr8_27656506	0	27656506	T	C
8	chr8_27656544	0	27656544	A	G
8	chr8_27663572	0	27663572	G	A
8	chr8_27665568	0	27665568	G	A
8	chr8_27667039	0	27667039	G	A
8	chr8_27667244	0	27667244	A	T
8	chr8_27668663	0	27668663	T	C
8	chr8_27668676	0	27668676	T	C
8	chr8_27672363	0	27672363	T	C
8	chr8_27672599	0	27672599	A	G
8	chr8_27673934	0	27673934	C	T
8	chr8_27676500	0	27676500	C	T
8	chr8_27676575	0	27676575	A	G
8	chr8_27676822	0	27676822	A	G
8	chr8_27677123	0	27677123	A	G
8	chr8_27677469	0	27677469	A	G
8	chr8_27683463	0	27683463	A	G
8	chr8_27684598	0	27684598	A	T
8	chr8_27688183	0	27688183	G	A
8	chr8_27689904	0	27689904	C	T
8	chr8_27690193	0	27690193	A	G
8	chr8_27691524	0	27691524	C	T
8	chr8_27700552	0	27700552	A	G
8	chr8_27701083	0	27701083	G	A
8	chr8_27710031	0	27710031	A	T
8	chr8_27721283	0	27721283	C	G
8	chr8_27721479	0	27721479	G	T
8	chr8_27722764	0	27722764	T	C
8	chr8_27727118	0	27727118	G	A
8	chr8_27727251	0	27727251	T	C
8	chr8_27728791	0	27728791	A	G
8	chr8_27728842	0	27728842	T	A
8	chr8_27729963	0	27729963	T	C
8	chr8_27730942	0	27730942	A	G
8	chr8_27732565	0	27732565	T	C
8	chr8_27742282	0	27742282	G	A
8	chr8_27750816	0	27750816	T	G
8	chr8_27750970	0	27750970	A	G
8	chr8_27753618	0	27753618	T	C
8	chr8_27754125	0	27754125	T	G
8	chr8_27755586	0	27755586	C	T
8	chr8_27759255	0	27759255	T	C
8	chr8_27765618	0	27765618	A	G
8	chr8_27769311	0	27769311	T	C
8	chr8_27776388	0	27776388	T	C
8	chr8_27790815	0	27790815	A	G
8	chr8_27806906	0	27806906	G	A
8	chr8_27812499	0	27812499	T	C
8	chr8_27817975	0	27817975	G	C
8	chr8_27819024	0	27819024	A	G
8	chr8_27819239	0	27819239	A	G
8	chr8_27823459	0	27823459	A	G
8	chr8_27827291	0	27827291	G	C
8	chr8_27831683	0	27831683	C	A
8	chr8_27838144	0	27838144	T	C
8	chr8_27840142	0	27840142	T	C
8	chr8_27844101	0	27844101	G	C
8	chr8_27846909	0	27846909	A	G
8	chr8_27850492	0	27850492	A	G
8	chr8_27852071	0	27852071	A	G
8	chr8_27853031	0	27853031	G	A
8	chr8_27855485	0	27855485	G	T
8	chr8_27856409	0	27856409	A	G
8	chr8_27858520	0	27858520	T	C
8	chr8_27865409	0	27865409	A	G
8	chr8_27866164	0	27866164	C	T
8	chr8_27867752	0	27867752	T	C
8	chr8_27869281	0	27869281	A	G
8	chr8_27873112	0	27873112	A	G
8	chr8_27874260	0	27874260	A	G
8	chr8_27877531	0	27877531	T	C
8	chr8_27878175	0	27878175	C	A
8	chr8_27879072	0	27879072	A	G
8	chr8_27880086	0	27880086	C	T
8	chr8_27880256	0	27880256	C	T
8	chr8_27881516	0	27881516	C	T
8	chr8_27881648	0	27881648	T	C
8	chr8_27882256	0	27882256	T	A
8	chr8_27883635	0	27883635	A	C
8	chr8_27884860	0	27884860	C	G
8	chr8_27888518	0	27888518	C	A
8	chr8_27893138	0	27893138	C	T
8	chr8_27901094	0	27901094	A	G
8	chr8_27902886	0	27902886	A	G
8	chr8_27907631	0	27907631	C	T
8	chr8_27914074	0	27914074	C	T
8	chr8_27919667	0	27919667	C	G
8	chr8_27923827	0	27923827	A	G
8	chr8_27923949	0	27923949	A	G
8	chr8_27924063	0	27924063	T	G
8	chr8_27928265	0	27928265	T	A
8	chr8_27929670	0	27929670	G	A
8	chr8_27930537	0	27930537	T	A
8	chr8_27932974	0	27932974	T	C
8	chr8_27935372	0	27935372	A	G
8	chr8_27945492	0	27945492	A	G
8	chr8_27947900	0	27947900	A	G
8	chr8_27956180	0	27956180	A	G
8	chr8_27956548	0	27956548	A	G
8	chr8_27961334	0	27961334	T	C
8	chr8_27963921	0	27963921	A	G
8	chr8_27968237	0	27968237	T	C
8	chr8_27968306	0	27968306	A	G
8	chr8_27969548	0	27969548	C	A
8	chr8_27977992	0	27977992	T	C
8	chr8_27980010	0	27980010	C	T
8	chr8_27981583	0	27981583	T	C
8	chr8_27988179	0	27988179	A	G
8	chr8_27991892	0	27991892	G	A
8	chr8_27992075	0	27992075	C	T
8	chr8_27992178	0	27992178	A	G
8	chr8_27995047	0	27995047	A	G
8	chr8_27997502	0	27997502	T	C
8	chr8_27999114	0	27999114	A	G
8	chr8_28001076	0	28001076	A	G
8	chr8_28003069	0	28003069	A	C
8	chr8_28003533	0	28003533	G	A
8	chr8_28003554	0	28003554	A	G
8	chr8_28008937	0	28008937	T	C
8	chr8_28010689	0	28010689	A	G
8	chr8_28016128	0	28016128	T	C
8	chr8_28017215	0	28017215	G	A
8	chr8_28019675	0	28019675	A	G
8	chr8_28020945	0	28020945	G	A
8	chr8_28025982	0	28025982	G	A
8	chr8_28026475	0	28026475	A	G
8	chr8_28029826	0	28029826	G	A
8	chr8_28030982	0	28030982	C	A
8	chr8_28033649	0	28033649	G	A
8	chr8_28035525	0	28035525	C	G
8	chr8_28036945	0	28036945	A	G
8	chr8_28040788	0	28040788	T	C
8	chr8_28041208	0	28041208	A	G
8	chr8_28043090	0	28043090	A	G
8	chr8_28043215	0	28043215	T	C
8	chr8_28046406	0	28046406	C	T
8	chr8_28046954	0	28046954	A	G
8	chr8_28049136	0	28049136	C	G
8	chr8_28069934	0	28069934	C	T
8	chr8_28071236	0	28071236	G	A
8	chr8_28071810	0	28071810	T	C
8	chr8_28073507	0	28073507	C	G
8	chr8_28073700	0	28073700	T	C
8	chr8_28080852	0	28080852	G	A
8	chr8_28082494	0	28082494	A	G
8	chr8_28090660	0	28090660	A	G
8	chr8_28090953	0	28090953	G	A
8	chr8_28091412	0	28091412	T	C
8	chr8_28092744	0	28092744	A	G
8	chr8_28096855	0	28096855	T	C
8	chr8_28104015	0	28104015	A	C
8	chr8_28106917	0	28106917	T	A
8	chr8_28107208	0	28107208	G	T
8	chr8_28114421	0	28114421	G	C
8	chr8_28115545	0	28115545	A	G
8	chr8_28116047	0	28116047	C	T
8	chr8_28126881	0	28126881	T	C
8	chr8_28126966	0	28126966	G	C
8	chr8_28141079	0	28141079	A	G
8	chr8_28142335	0	28142335	T	C
8	chr8_28169166	0	28169166	T	C
8	chr8_28183689	0	28183689	A	G
8	chr8_28184325	0	28184325	A	G
8	chr8_28186422	0	28186422	A	G
8	chr8_28186673	0	28186673	C	T
8	chr8_28192148	0	28192148	A	G
8	chr8_28196058	0	28196058	T	C
8	chr8_28198540	0	28198540	A	G
8	chr8_28206526	0	28206526	T	G
8	chr8_28213644	0	28213644	C	T
8	chr8_28221299	0	28221299	A	G
8	chr8_28223336	0	28223336	A	C
8	chr8_28223951	0	28223951	A	G
8	chr8_28224329	0	28224329	A	G
8	chr8_28229733	0	28229733	C	A
8	chr8_28229743	0	28229743	G	C
8	chr8_28230669	0	28230669	G	C
8	chr8_28235304	0	28235304	G	C
8	chr8_28236242	0	28236242	A	G
8	chr8_28241550	0	28241550	A	G
8	chr8_28247991	0	28247991	C	T
8	chr8_28252788	0	28252788	G	A
8	chr8_28253445	0	28253445	A	G
8	chr8_28254996	0	28254996	T	G
8	chr8_28258972	0	28258972	G	A
8	chr8_28262633	0	28262633	T	C
8	chr8_28262819	0	28262819	T	C
8	chr8_28269185	0	28269185	A	C
8	chr8_28273506	0	28273506	T	C
8	chr8_28276604	0	28276604	A	G
8	chr8_28281394	0	28281394	G	A
8	chr8_28283819	0	28283819	T	C
8	chr8_28288783	0	28288783	C	T
8	chr8_28291530	0	28291530	A	C
8	chr8_28295921	0	28295921	A	G
8	chr8_28310534	0	28310534	G	A
8	chr8_28317094	0	28317094	G	A
8	chr8_28323101	0	28323101	C	G
8	chr8_28327354	0	28327354	T	C
8	chr8_28336655	0	28336655	C	T
8	chr8_28349700	0	28349700	T	C
8	chr8_28351147	0	28351147	A	G
8	chr8_28353158	0	28353158	G	A
8	chr8_28353865	0	28353865	T	C
8	chr8_28364514	0	28364514	A	C
8	chr8_28381369	0	28381369	A	G
8	chr8_28382524	0	28382524	C	G
8	chr8_28393906	0	28393906	G	T
8	chr8_28409398	0	28409398	T	C
8	chr8_28409494	0	28409494	A	G
8	chr8_28411516	0	28411516	T	C
8	chr8_28415052	0	28415052	A	G
8	chr8_28438272	0	28438272	G	A
8	chr8_28446167	0	28446167	A	G
8	chr8_28447080	0	28447080	T	G
8	chr8_28463935	0	28463935	G	A
8	chr8_28465670	0	28465670	G	C
8	chr8_28472793	0	28472793	G	C
8	chr8_28483282	0	28483282	A	G
8	chr8_28493397	0	28493397	A	G
8	chr8_28510572	0	28510572	T	C
8	chr8_28520537	0	28520537	A	G
8	chr8_28532690	0	28532690	A	T
8	chr8_28543897	0	28543897	T	C
8	chr8_28557148	0	28557148	T	C
8	chr8_28563458	0	28563458	G	A
8	chr8_28569652	0	28569652	G	A
8	chr8_28570098	0	28570098	A	T
8	chr8_28577552	0	28577552	T	A
8	chr8_28582750	0	28582750	C	T
8	chr8_28584789	0	28584789	T	C
8	chr8_28591759	0	28591759	A	G
8	chr8_28591812	0	28591812	T	C
8	chr8_28593431	0	28593431	A	G
8	chr8_28593800	0	28593800	G	A
8	chr8_28616660	0	28616660	G	A
8	chr8_28623304	0	28623304	C	T
8	chr8_28640650	0	28640650	G	T
8	chr8_28643317	0	28643317	T	C
8	chr8_28643883	0	28643883	A	G
8	chr8_28643963	0	28643963	G	A
8	chr8_28649695	0	28649695	C	T
8	chr8_28672722	0	28672722	T	C
8	chr8_28678812	0	28678812	A	G
8	chr8_28684901	0	28684901	A	G
8	chr8_28692531	0	28692531	A	G
8	chr8_28695748	0	28695748	C	A
8	chr8_28696549	0	28696549	A	G
8	chr8_28698908	0	28698908	G	A
8	chr8_28699645	0	28699645	G	C
8	chr8_28700820	0	28700820	A	G
8	chr8_28707868	0	28707868	A	C
8	chr8_28708174	0	28708174	A	G
8	chr8_28708320	0	28708320	A	G
8	chr8_28708425	0	28708425	A	G
8	chr8_28712690	0	28712690	A	C
8	chr8_28712825	0	28712825	T	C
8	chr8_28715744	0	28715744	G	T
8	chr8_28716115	0	28716115	A	G
8	chr8_28728233	0	28728233	T	C
8	chr8_28728623	0	28728623	A	G
8	chr8_28730067	0	28730067	T	C
8	chr8_28743316	0	28743316	G	A
8	chr8_28747277	0	28747277	T	C
8	chr8_28748458	0	28748458	G	T
8	chr8_28750435	0	28750435	A	G
8	chr8_28750850	0	28750850	A	G
8	chr8_28764462	0	28764462	A	G
8	chr8_28769988	0	28769988	A	G
8	chr8_28797766	0	28797766	T	C
8	chr8_28797839	0	28797839	C	G
8	chr8_28802546	0	28802546	C	T
8	chr8_28805587	0	28805587	T	C
8	chr8_28806560	0	28806560	T	C
8	chr8_28813344	0	28813344	G	C
8	chr8_28814152	0	28814152	T	C
8	chr8_28815602	0	28815602	G	T
8	chr8_28821556	0	28821556	T	C
8	chr8_28821810	0	28821810	T	C
8	chr8_28823416	0	28823416	C	G
8	chr8_28838235	0	28838235	C	T
8	chr8_28839421	0	28839421	G	A
8	chr8_28841929	0	28841929	C	T
8	chr8_28846028	0	28846028	T	C
8	chr8_28849972	0	28849972	T	C
8	chr8_28851073	0	28851073	A	G
8	chr8_28852834	0	28852834	A	G
8	chr8_28853143	0	28853143	C	T
8	chr8_28854043	0	28854043	A	G
8	chr8_28855123	0	28855123	A	G
8	chr8_28856130	0	28856130	T	C
8	chr8_28858850	0	28858850	T	C
8	chr8_28866182	0	28866182	T	C
8	chr8_28869289	0	28869289	C	T
8	chr8_28874691	0	28874691	A	G
8	chr8_28875110	0	28875110	A	G
8	chr8_28877369	0	28877369	A	G
8	chr8_28883209	0	28883209	G	T
8	chr8_28883770	0	28883770	A	G
8	chr8_28890722	0	28890722	A	G
8	chr8_28893607	0	28893607	A	G
8	chr8_28897008	0	28897008	T	G
8	chr8_28898404	0	28898404	A	C
8	chr8_28899440	0	28899440	A	G
8	chr8_28915889	0	28915889	A	G
8	chr8_28916151	0	28916151	A	G
8	chr8_28917991	0	28917991	G	A
8	chr8_28923120	0	28923120	A	G
8	chr8_28925025	0	28925025	A	G
8	chr8_28927249	0	28927249	A	G
8	chr8_28932890	0	28932890	C	T
8	chr8_28934486	0	28934486	T	C
8	chr8_28936595	0	28936595	T	C
8	chr8_28937914	0	28937914	A	G
8	chr8_28938030	0	28938030	T	C
8	chr8_28946101	0	28946101	A	G
8	chr8_28946378	0	28946378	T	C
8	chr8_28962057	0	28962057	G	C
8	chr8_28967169	0	28967169	A	T
8	chr8_28967973	0	28967973	A	G
8	chr8_28974338	0	28974338	G	A
8	chr8_28977746	0	28977746	T	C
8	chr8_28979628	0	28979628	C	T
8	chr8_28981427	0	28981427	A	G
8	chr8_28985585	0	28985585	A	G
8	chr8_28988481	0	28988481	T	C
8	chr8_28991209	0	28991209	T	C
8	chr8_28996642	0	28996642	A	G
8	chr8_28996685	0	28996685	G	A
8	chr8_28997574	0	28997574	T	C
8	chr8_29002597	0	29002597	T	C
8	chr8_29004518	0	29004518	A	G
8	chr8_29007772	0	29007772	A	G
8	chr8_29018605	0	29018605	T	C
8	chr8_29019040	0	29019040	T	G
8	chr8_29021783	0	29021783	G	A
8	chr8_29038800	0	29038800	T	C
8	chr8_29039334	0	29039334	G	A
8	chr8_29043000	0	29043000	A	G
8	chr8_29043661	0	29043661	A	G
8	chr8_29060154	0	29060154	C	T
8	chr8_29066852	0	29066852	T	C
8	chr8_29074485	0	29074485	A	G
8	chr8_29074983	0	29074983	G	C
8	chr8_29081376	0	29081376	T	C
8	chr8_29084428	0	29084428	A	G
8	chr8_29089637	0	29089637	T	C
8	chr8_29091252	0	29091252	A	G
8	chr8_29096308	0	29096308	T	C
8	chr8_29097058	0	29097058	T	C
8	chr8_29098455	0	29098455	G	A
8	chr8_29099363	0	29099363	G	C
8	chr8_29100155	0	29100155	A	T
8	chr8_29104925	0	29104925	G	A
8	chr8_29115709	0	29115709	G	A
8	chr8_29125079	0	29125079	G	A
8	chr8_29127568	0	29127568	A	G
8	chr8_29129841	0	29129841	G	C
8	chr8_29131444	0	29131444	G	T
8	chr8_29132754	0	29132754	T	A
8	chr8_29132900	0	29132900	G	A
8	chr8_29145045	0	29145045	A	G
8	chr8_29150775	0	29150775	A	G
8	chr8_29163031	0	29163031	C	T
8	chr8_29185963	0	29185963	G	T
8	chr8_29194764	0	29194764	G	C
8	chr8_29203563	0	29203563	A	G
8	chr8_29203628	0	29203628	C	G
8	chr8_29209375	0	29209375	C	T
8	chr8_29213061	0	29213061	A	G
8	chr8_29216587	0	29216587	T	C
8	chr8_29217092	0	29217092	T	C
8	chr8_29218994	0	29218994	A	G
8	chr8_29231756	0	29231756	C	T
8	chr8_29239964	0	29239964	C	T
8	chr8_29241790	0	29241790	T	C
8	chr8_29244636	0	29244636	T	G
8	chr8_29245953	0	29245953	C	G
8	chr8_29246862	0	29246862	A	G
8	chr8_29266543	0	29266543	C	A
8	chr8_29267729	0	29267729	A	G
8	chr8_29272239	0	29272239	C	T
8	chr8_29274874	0	29274874	G	A
8	chr8_29275317	0	29275317	A	G
8	chr8_29280787	0	29280787	C	T
8	chr8_29291445	0	29291445	A	G
8	chr8_29294404	0	29294404	T	C
8	chr8_29301066	0	29301066	A	G
8	chr8_29301093	0	29301093	T	C
8	chr8_29303283	0	29303283	T	C
8	chr8_29304361	0	29304361	A	G
8	chr8_29306629	0	29306629	A	G
8	chr8_29308804	0	29308804	A	G
8	chr8_29309617	0	29309617	T	C
8	chr8_29311215	0	29311215	A	G
8	chr8_29316848	0	29316848	C	G
8	chr8_29319815	0	29319815	A	G
8	chr8_29320319	0	29320319	A	G
8	chr8_29321591	0	29321591	A	G
8	chr8_29322538	0	29322538	T	C
8	chr8_29324098	0	29324098	G	A
8	chr8_29326439	0	29326439	A	G
8	chr8_29331313	0	29331313	G	C
8	chr8_29339795	0	29339795	A	G
8	chr8_29352896	0	29352896	A	G
8	chr8_29354145	0	29354145	A	G
8	chr8_29358652	0	29358652	A	G
8	chr8_29359782	0	29359782	T	C
8	chr8_29364321	0	29364321	A	G
8	chr8_29366962	0	29366962	G	C
8	chr8_29372759	0	29372759	A	G
8	chr8_29378859	0	29378859	T	C
8	chr8_29385813	0	29385813	G	A
8	chr8_29386492	0	29386492	T	C
8	chr8_29389277	0	29389277	G	A
8	chr8_29389641	0	29389641	G	A
8	chr8_29391333	0	29391333	C	G
8	chr8_29393917	0	29393917	C	T
8	chr8_29394321	0	29394321	C	T
8	chr8_29396740	0	29396740	C	T
8	chr8_29398395	0	29398395	C	G
8	chr8_29402439	0	29402439	G	A
8	chr8_29406902	0	29406902	A	G
8	chr8_29411452	0	29411452	T	C
8	chr8_29413933	0	29413933	T	G
8	chr8_29419802	0	29419802	A	G
8	chr8_29421555	0	29421555	G	A
8	chr8_29427653	0	29427653	T	C
8	chr8_29429723	0	29429723	A	G
8	chr8_29431905	0	29431905	G	T
8	chr8_29432729	0	29432729	A	G
8	chr8_29436953	0	29436953	G	A
8	chr8_29440417	0	29440417	G	C
8	chr8_29443704	0	29443704	T	G
8	chr8_29444802	0	29444802	T	C
8	chr8_29448152	0	29448152	C	T
8	chr8_29448382	0	29448382	T	A
8	chr8_29455349	0	29455349	A	T
8	chr8_29457338	0	29457338	T	G
8	chr8_29461264	0	29461264	A	G
8	chr8_29461432	0	29461432	T	C
8	chr8_29468312	0	29468312	C	T
8	chr8_29470315	0	29470315	G	C
8	chr8_29471678	0	29471678	A	G
8	chr8_29479040	0	29479040	G	C
8	chr8_29479461	0	29479461	A	G
8	chr8_29490176	0	29490176	T	C
8	chr8_29494923	0	29494923	T	C
8	chr8_29496735	0	29496735	T	C
8	chr8_29497070	0	29497070	T	C
8	chr8_29499208	0	29499208	A	G
8	chr8_29506977	0	29506977	C	G
8	chr8_29509916	0	29509916	T	C
8	chr8_29511703	0	29511703	C	T
8	chr8_29511743	0	29511743	T	A
8	chr8_29512723	0	29512723	G	A
8	chr8_29515068	0	29515068	C	T
8	chr8_29515100	0	29515100	T	C
8	chr8_29518305	0	29518305	T	C
8	chr8_29518498	0	29518498	A	C
8	chr8_29519961	0	29519961	G	A
8	chr8_29524993	0	29524993	G	A
8	chr8_29527492	0	29527492	A	G
8	chr8_29529798	0	29529798	G	A
8	chr8_29530176	0	29530176	T	C
8	chr8_29536478	0	29536478	C	T
8	chr8_29546467	0	29546467	G	C
8	chr8_29557609	0	29557609	G	A
8	chr8_29570348	0	29570348	A	G
8	chr8_29570779	0	29570779	C	G
8	chr8_29582960	0	29582960	G	A
8	chr8_29583091	0	29583091	C	G
8	chr8_29584475	0	29584475	C	T
8	chr8_29587460	0	29587460	T	C
8	chr8_29590552	0	29590552	A	C
8	chr8_29590693	0	29590693	C	A
8	chr8_29595688	0	29595688	T	C
8	chr8_29605172	0	29605172	T	C
8	chr8_29607513	0	29607513	G	C
8	chr8_29611437	0	29611437	T	C
8	chr8_29619685	0	29619685	T	C
8	chr8_29630662	0	29630662	T	C
8	chr8_29631394	0	29631394	A	G
8	chr8_29632325	0	29632325	C	T
8	chr8_29632538	0	29632538	A	T
8	chr8_29634682	0	29634682	T	C
8	chr8_29634780	0	29634780	T	C
8	chr8_29635656	0	29635656	G	A
8	chr8_29637985	0	29637985	C	T
8	chr8_29640090	0	29640090	C	T
8	chr8_29640166	0	29640166	T	G
8	chr8_29641524	0	29641524	C	T
8	chr8_29644098	0	29644098	T	C
8	chr8_29654778	0	29654778	A	G
8	chr8_29673040	0	29673040	C	G
8	chr8_29674600	0	29674600	A	G
8	chr8_29675734	0	29675734	C	G
8	chr8_29678173	0	29678173	T	C
8	chr8_29687184	0	29687184	A	G
8	chr8_29700659	0	29700659	T	C
8	chr8_29703987	0	29703987	C	G
8	chr8_29717190	0	29717190	A	G
8	chr8_29724763	0	29724763	C	A
8	chr8_29727826	0	29727826	C	T
8	chr8_29731461	0	29731461	A	G
8	chr8_29732255	0	29732255	A	C
8	chr8_29733247	0	29733247	T	C
8	chr8_29735875	0	29735875	C	T
8	chr8_29746616	0	29746616	A	G
8	chr8_29763493	0	29763493	A	G
8	chr8_29767740	0	29767740	C	T
8	chr8_29769548	0	29769548	A	G
8	chr8_29771412	0	29771412	G	C
8	chr8_29773095	0	29773095	A	C
8	chr8_29778408	0	29778408	T	A
8	chr8_29780720	0	29780720	A	G
8	chr8_29781815	0	29781815	G	C
8	chr8_29782944	0	29782944	T	C
8	chr8_29784212	0	29784212	T	C
8	chr8_29787029	0	29787029	C	T
8	chr8_29803834	0	29803834	G	T
8	chr8_29820372	0	29820372	A	C
8	chr8_29830241	0	29830241	G	T
8	chr8_29830277	0	29830277	G	A
8	chr8_29830688	0	29830688	T	G
8	chr8_29831083	0	29831083	A	G
8	chr8_29834463	0	29834463	G	A
8	chr8_29834929	0	29834929	G	C
8	chr8_29841198	0	29841198	G	T
8	chr8_29845193	0	29845193	G	A
8	chr8_29845253	0	29845253	C	T
8	chr8_29847931	0	29847931	G	C
8	chr8_29851015	0	29851015	A	G
8	chr8_29851750	0	29851750	T	C
8	chr8_29862840	0	29862840	C	T
8	chr8_29863029	0	29863029	G	C
8	chr8_29863724	0	29863724	A	G
8	chr8_29863803	0	29863803	A	G
8	chr8_29865797	0	29865797	T	G
8	chr8_29867367	0	29867367	A	G
8	chr8_29871683	0	29871683	G	A
8	chr8_29874038	0	29874038	C	T
8	chr8_29874067	0	29874067	G	A
8	chr8_29876928	0	29876928	C	G
8	chr8_29879115	0	29879115	T	C
8	chr8_29885594	0	29885594	T	C
8	chr8_29895051	0	29895051	A	G
8	chr8_29895843	0	29895843	C	T
8	chr8_29898449	0	29898449	C	A
8	chr8_29900230	0	29900230	T	C
8	chr8_29911885	0	29911885	C	T
8	chr8_29916309	0	29916309	T	C
8	chr8_29925670	0	29925670	A	G
8	chr8_29932384	0	29932384	G	A
8	chr8_29961413	0	29961413	C	G
8	chr8_29962129	0	29962129	C	T
8	chr8_29964777	0	29964777	T	A
8	chr8_29968424	0	29968424	G	T
8	chr8_29974754	0	29974754	T	C
8	chr8_29976366	0	29976366	T	C
8	chr8_29976443	0	29976443	G	C
8	chr8_29976767	0	29976767	A	G
8	chr8_29976782	0	29976782	T	C
8	chr8_29988316	0	29988316	A	G
8	chr8_29988538	0	29988538	C	T
8	chr8_29996591	0	29996591	T	C
8	chr8_29997705	0	29997705	A	G
8	chr8_30002912	0	30002912	C	G
8	chr8_30010530	0	30010530	G	C
8	chr8_30016353	0	30016353	C	T
8	chr8_30017728	0	30017728	T	C
8	chr8_30020338	0	30020338	G	C
8	chr8_30027930	0	30027930	T	C
8	chr8_30028781	0	30028781	T	C
8	chr8_30033178	0	30033178	A	T
8	chr8_30059054	0	30059054	T	C
8	chr8_30062166	0	30062166	C	T
8	chr8_30063365	0	30063365	C	T
8	chr8_30063650	0	30063650	A	C
8	chr8_30065963	0	30065963	C	T
8	chr8_30073636	0	30073636	C	T
8	chr8_30075408	0	30075408	G	A
8	chr8_30079012	0	30079012	T	C
8	chr8_30087612	0	30087612	A	G
8	chr8_30358544	0	30358544	G	A
8	chr8_30386502	0	30386502	T	C
8	chr8_30395473	0	30395473	T	C
8	chr8_30395773	0	30395773	C	T
8	chr8_30417520	0	30417520	A	G
8	chr8_30421365	0	30421365	A	G
8	chr8_30438317	0	30438317	G	A
8	chr8_30469571	0	30469571	A	G
8	chr8_30478858	0	30478858	A	G
8	chr8_30481353	0	30481353	A	T
8	chr8_30486778	0	30486778	C	G
8	chr8_30488927	0	30488927	T	G
8	chr8_30503985	0	30503985	A	T
8	chr8_30519286	0	30519286	T	C
8	chr8_30520616	0	30520616	T	C
8	chr8_30527976	0	30527976	A	G
8	chr8_30537950	0	30537950	A	G
8	chr8_30541820	0	30541820	G	C
8	chr8_30554050	0	30554050	T	C
8	chr8_30561022	0	30561022	C	G
8	chr8_30571876	0	30571876	T	C
8	chr8_30577810	0	30577810	T	C
8	chr8_30583134	0	30583134	C	G
8	chr8_30583350	0	30583350	A	G
8	chr8_30584127	0	30584127	G	A
8	chr8_30591266	0	30591266	G	A
8	chr8_30601114	0	30601114	G	A
8	chr8_30605219	0	30605219	A	T
8	chr8_30619972	0	30619972	T	C
8	chr8_30625800	0	30625800	G	A
8	chr8_30631426	0	30631426	C	T
8	chr8_30634985	0	30634985	G	A
8	chr8_30642075	0	30642075	G	A
8	chr8_30644051	0	30644051	C	T
8	chr8_30652302	0	30652302	G	A
8	chr8_30659426	0	30659426	T	A
8	chr8_30663269	0	30663269	G	C
8	chr8_30663410	0	30663410	C	A
8	chr8_30664799	0	30664799	G	T
8	chr8_30672233	0	30672233	C	T
8	chr8_30691431	0	30691431	T	C
8	chr8_30697029	0	30697029	T	C
8	chr8_30698117	0	30698117	G	C
8	chr8_30700441	0	30700441	T	A
8	chr8_30701891	0	30701891	T	C
8	chr8_30718848	0	30718848	G	A
8	chr8_30724578	0	30724578	T	C
8	chr8_30730196	0	30730196	C	T
8	chr8_30732912	0	30732912	A	G
8	chr8_30737023	0	30737023	A	G
8	chr8_30752817	0	30752817	C	T
8	chr8_30753163	0	30753163	T	C
8	chr8_30757900	0	30757900	T	C
8	chr8_30760076	0	30760076	C	T
8	chr8_30762806	0	30762806	T	C
8	chr8_30763923	0	30763923	T	C
8	chr8_30764253	0	30764253	C	T
8	chr8_30768025	0	30768025	T	C
8	chr8_30768384	0	30768384	A	C
8	chr8_30769170	0	30769170	G	A
8	chr8_30771708	0	30771708	C	A
8	chr8_30772787	0	30772787	A	G
8	chr8_30782872	0	30782872	C	T
8	chr8_30784362	0	30784362	A	T
8	chr8_30790306	0	30790306	T	C
8	chr8_30790307	0	30790307	A	G
8	chr8_30791060	0	30791060	A	G
8	chr8_30791715	0	30791715	T	G
8	chr8_30792354	0	30792354	T	C
8	chr8_30792499	0	30792499	T	C
8	chr8_30794213	0	30794213	T	G
8	chr8_30799126	0	30799126	G	A
8	chr8_30799483	0	30799483	C	T
8	chr8_30801474	0	30801474	C	A
8	chr8_30804421	0	30804421	C	T
8	chr8_30804526	0	30804526	T	C
8	chr8_30813859	0	30813859	T	C
8	chr8_30830176	0	30830176	G	A
8	chr8_30840643	0	30840643	T	C
8	chr8_30842198	0	30842198	T	C
8	chr8_30844514	0	30844514	T	C
8	chr8_30848528	0	30848528	C	T
8	chr8_30855095	0	30855095	C	A
8	chr8_30865566	0	30865566	G	A
8	chr8_30868353	0	30868353	A	C
8	chr8_30870724	0	30870724	C	T
8	chr8_30877464	0	30877464	C	T
8	chr8_30880288	0	30880288	A	G
8	chr8_30882827	0	30882827	T	C
8	chr8_30888147	0	30888147	G	A
8	chr8_30888156	0	30888156	A	G
8	chr8_30894844	0	30894844	T	C
8	chr8_30908628	0	30908628	C	G
8	chr8_30909515	0	30909515	G	A
8	chr8_30910158	0	30910158	C	G
8	chr8_30911025	0	30911025	A	G
8	chr8_30911828	0	30911828	A	T
8	chr8_30921617	0	30921617	C	T
8	chr8_30926046	0	30926046	G	T
8	chr8_30928636	0	30928636	T	C
8	chr8_30934517	0	30934517	C	A
8	chr8_30944187	0	30944187	A	G
8	chr8_30952350	0	30952350	A	C
8	chr8_30952403	0	30952403	G	A
8	chr8_30952929	0	30952929	G	A
8	chr8_30960970	0	30960970	G	T
8	chr8_30965545	0	30965545	T	C
8	chr8_30970576	0	30970576	C	T
8	chr8_30976686	0	30976686	C	A
8	chr8_30978382	0	30978382	G	C
8	chr8_30981255	0	30981255	C	T
8	chr8_30998446	0	30998446	G	A
8	chr8_31001343	0	31001343	G	T
8	chr8_31004042	0	31004042	C	T
8	chr8_31007891	0	31007891	C	T
8	chr8_31008527	0	31008527	T	C
8	chr8_31014127	0	31014127	G	C
8	chr8_31019424	0	31019424	G	A
8	chr8_31019876	0	31019876	T	C
8	chr8_31024357	0	31024357	A	G
8	chr8_31026575	0	31026575	G	C
8	chr8_31035175	0	31035175	A	G
8	chr8_31043398	0	31043398	T	C
8	chr8_31047555	0	31047555	G	C
8	chr8_31050812	0	31050812	T	C
8	chr8_31050929	0	31050929	C	T
8	chr8_31056786	0	31056786	G	C
8	chr8_31062011	0	31062011	T	C
8	chr8_31062048	0	31062048	C	T
8	chr8_31062429	0	31062429	G	T
8	chr8_31062818	0	31062818	A	G
8	chr8_31063927	0	31063927	G	C
8	chr8_31066009	0	31066009	T	C
8	chr8_31066198	0	31066198	C	T
8	chr8_31068340	0	31068340	A	G
8	chr8_31069570	0	31069570	T	G
8	chr8_31071187	0	31071187	T	C
8	chr8_31071996	0	31071996	A	T
8	chr8_31075761	0	31075761	C	T
8	chr8_31082412	0	31082412	A	T
8	chr8_31094429	0	31094429	G	C
8	chr8_31095594	0	31095594	A	G
8	chr8_31106091	0	31106091	C	A
8	chr8_31109335	0	31109335	A	G
8	chr8_31117513	0	31117513	A	C
8	chr8_31121040	0	31121040	G	C
8	chr8_31122479	0	31122479	A	C
8	chr8_31128120	0	31128120	T	C
8	chr8_31130400	0	31130400	T	C
8	chr8_31132965	0	31132965	T	C
8	chr8_31144073	0	31144073	A	G
8	chr8_31148152	0	31148152	T	C
8	chr8_31154751	0	31154751	T	G
8	chr8_31162232	0	31162232	G	A
8	chr8_31164531	0	31164531	A	G
8	chr8_31171133	0	31171133	A	G
8	chr8_31171859	0	31171859	C	T
8	chr8_31174619	0	31174619	G	T
8	chr8_31185705	0	31185705	A	G
8	chr8_31199578	0	31199578	A	G
8	chr8_31200385	0	31200385	G	A
8	chr8_31200424	0	31200424	A	G
8	chr8_31203892	0	31203892	C	T
8	chr8_31204099	0	31204099	G	C
8	chr8_31206829	0	31206829	A	G
8	chr8_31211579	0	31211579	T	C
8	chr8_31214147	0	31214147	G	T
8	chr8_31223184	0	31223184	A	G
8	chr8_31225614	0	31225614	A	G
8	chr8_31232687	0	31232687	T	A
8	chr8_31235340	0	31235340	A	G
8	chr8_31239728	0	31239728	T	C
8	chr8_31241376	0	31241376	A	G
8	chr8_31242005	0	31242005	C	T
8	chr8_31242408	0	31242408	A	G
8	chr8_31243137	0	31243137	C	T
8	chr8_31243265	0	31243265	T	C
8	chr8_31245672	0	31245672	A	G
8	chr8_31249621	0	31249621	A	G
8	chr8_31249728	0	31249728	T	A
8	chr8_31249804	0	31249804	T	C
8	chr8_31254886	0	31254886	T	C
8	chr8_31267049	0	31267049	A	G
8	chr8_31267370	0	31267370	A	G
8	chr8_31277263	0	31277263	T	G
8	chr8_31280448	0	31280448	A	G
8	chr8_31282091	0	31282091	C	A
8	chr8_31283312	0	31283312	C	G
8	chr8_31283685	0	31283685	G	A
8	chr8_31285544	0	31285544	C	T
8	chr8_31294718	0	31294718	C	T
8	chr8_31296611	0	31296611	G	A
8	chr8_31299009	0	31299009	T	G
8	chr8_31299324	0	31299324	G	T
8	chr8_31302923	0	31302923	T	G
8	chr8_31310598	0	31310598	A	C
8	chr8_31333092	0	31333092	C	T
8	chr8_31337323	0	31337323	C	T
8	chr8_31337841	0	31337841	G	C
8	chr8_31338608	0	31338608	C	G
8	chr8_31339404	0	31339404	C	A
8	chr8_31345029	0	31345029	T	C
8	chr8_31346105	0	31346105	C	A
8	chr8_31349115	0	31349115	A	C
8	chr8_31353793	0	31353793	G	A
8	chr8_31359542	0	31359542	C	T
8	chr8_31361027	0	31361027	C	G
8	chr8_31366314	0	31366314	A	C
8	chr8_31369311	0	31369311	T	C
8	chr8_31380350	0	31380350	T	C
8	chr8_31393959	0	31393959	A	C
8	chr8_31398485	0	31398485	A	T
8	chr8_31399132	0	31399132	T	C
8	chr8_31399699	0	31399699	A	G
8	chr8_31416116	0	31416116	C	T
8	chr8_31416166	0	31416166	T	C
8	chr8_31419049	0	31419049	T	C
8	chr8_31419413	0	31419413	C	T
8	chr8_31421745	0	31421745	G	A
8	chr8_31431180	0	31431180	T	G
8	chr8_31438439	0	31438439	T	C
8	chr8_31449047	0	31449047	T	G
8	chr8_31449932	0	31449932	T	C
8	chr8_31450616	0	31450616	A	C
8	chr8_31458036	0	31458036	G	T
8	chr8_31462170	0	31462170	G	A
8	chr8_31463659	0	31463659	C	A
8	chr8_31464633	0	31464633	T	G
8	chr8_31466673	0	31466673	G	T
8	chr8_31476834	0	31476834	C	T
8	chr8_31478537	0	31478537	T	G
8	chr8_31484179	0	31484179	A	G
8	chr8_31492807	0	31492807	T	C
8	chr8_31493199	0	31493199	T	C
8	chr8_31495224	0	31495224	C	A
8	chr8_31495750	0	31495750	T	C
8	chr8_31496116	0	31496116	T	G
8	chr8_31497274	0	31497274	C	T
8	chr8_31503790	0	31503790	G	A
8	chr8_31505085	0	31505085	T	C
8	chr8_31505486	0	31505486	T	C
8	chr8_31509137	0	31509137	A	G
8	chr8_31511636	0	31511636	T	C
8	chr8_31513701	0	31513701	G	T
8	chr8_31516945	0	31516945	A	G
8	chr8_31524362	0	31524362	C	A
8	chr8_31528450	0	31528450	G	C
8	chr8_31533194	0	31533194	A	G
8	chr8_31535200	0	31535200	A	G
8	chr8_31535559	0	31535559	G	A
8	chr8_31536139	0	31536139	G	A
8	chr8_31537045	0	31537045	A	G
8	chr8_31538227	0	31538227	A	G
8	chr8_31538877	0	31538877	C	T
8	chr8_31549266	0	31549266	A	T
8	chr8_31554744	0	31554744	A	G
8	chr8_31568030	0	31568030	A	G
8	chr8_31568437	0	31568437	A	G
8	chr8_31570726	0	31570726	G	C
8	chr8_31571703	0	31571703	G	T
8	chr8_31577159	0	31577159	T	C
8	chr8_31579261	0	31579261	C	T
8	chr8_31581461	0	31581461	T	C
8	chr8_31592947	0	31592947	A	G
8	chr8_31611067	0	31611067	C	A
8	chr8_31625112	0	31625112	A	G
8	chr8_31625803	0	31625803	T	C
8	chr8_31626615	0	31626615	T	C
8	chr8_31643975	0	31643975	G	A
8	chr8_31645365	0	31645365	G	T
8	chr8_31646335	0	31646335	A	G
8	chr8_31646853	0	31646853	C	T
8	chr8_31649654	0	31649654	G	A
8	chr8_31651378	0	31651378	G	A
8	chr8_31665660	0	31665660	G	T
8	chr8_31668368	0	31668368	G	A
8	chr8_31672557	0	31672557	C	T
8	chr8_31674158	0	31674158	T	C
8	chr8_31682391	0	31682391	G	A
8	chr8_31700242	0	31700242	A	G
8	chr8_31705675	0	31705675	G	A
8	chr8_31706550	0	31706550	G	A
8	chr8_31706566	0	31706566	G	A
8	chr8_31711033	0	31711033	C	T
8	chr8_31719774	0	31719774	T	C
8	chr8_31720540	0	31720540	T	G
8	chr8_31722157	0	31722157	C	T
8	chr8_31725505	0	31725505	A	C
8	chr8_31735817	0	31735817	A	G
8	chr8_31737664	0	31737664	T	A
8	chr8_31746317	0	31746317	C	T
8	chr8_31746547	0	31746547	C	T
8	chr8_31748022	0	31748022	A	G
8	chr8_31749107	0	31749107	G	T
8	chr8_31757621	0	31757621	T	C
8	chr8_31766205	0	31766205	A	T
8	chr8_31783104	0	31783104	G	A
8	chr8_31784980	0	31784980	G	A
8	chr8_31787890	0	31787890	T	C
8	chr8_31794701	0	31794701	G	C
8	chr8_31796793	0	31796793	A	C
8	chr8_31798410	0	31798410	G	C
8	chr8_31799980	0	31799980	A	G
8	chr8_31807795	0	31807795	G	T
8	chr8_31807831	0	31807831	C	G
8	chr8_31808935	0	31808935	C	T
8	chr8_31809712	0	31809712	T	C
8	chr8_31820642	0	31820642	T	C
8	chr8_31837010	0	31837010	G	A
8	chr8_31838713	0	31838713	C	T
8	chr8_31843342	0	31843342	A	G
8	chr8_31854725	0	31854725	G	C
8	chr8_31880657	0	31880657	T	C
8	chr8_31887073	0	31887073	T	C
8	chr8_31894906	0	31894906	G	T
8	chr8_31912656	0	31912656	C	G
8	chr8_31921414	0	31921414	T	C
8	chr8_31923087	0	31923087	C	G
8	chr8_31927557	0	31927557	T	C
8	chr8_31929503	0	31929503	C	G
8	chr8_31933972	0	31933972	G	A
8	chr8_31935472	0	31935472	C	T
8	chr8_31937243	0	31937243	T	C
8	chr8_31942712	0	31942712	G	A
8	chr8_31943615	0	31943615	T	C
8	chr8_31944243	0	31944243	T	C
8	chr8_31950555	0	31950555	G	A
8	chr8_31956282	0	31956282	C	T
8	chr8_31960485	0	31960485	A	G
8	chr8_31963947	0	31963947	G	A
8	chr8_31970851	0	31970851	A	T
8	chr8_31973686	0	31973686	G	A
8	chr8_31973695	0	31973695	T	C
8	chr8_31977029	0	31977029	G	T
8	chr8_31978480	0	31978480	C	A
8	chr8_31988273	0	31988273	T	G
8	chr8_32005552	0	32005552	G	A
8	chr8_32013067	0	32013067	G	A
8	chr8_32015015	0	32015015	G	A
8	chr8_32019246	0	32019246	C	T
8	chr8_32021252	0	32021252	T	C
8	chr8_32021286	0	32021286	A	G
8	chr8_32021778	0	32021778	C	A
8	chr8_32024510	0	32024510	A	G
8	chr8_32031389	0	32031389	G	T
8	chr8_32031781	0	32031781	A	G
8	chr8_32033265	0	32033265	A	G
8	chr8_32036760	0	32036760	T	C
8	chr8_32037148	0	32037148	T	C
8	chr8_32038541	0	32038541	C	T
8	chr8_32052965	0	32052965	C	T
8	chr8_32054598	0	32054598	T	C
8	chr8_32058489	0	32058489	C	A
8	chr8_32059011	0	32059011	T	C
8	chr8_32063641	0	32063641	A	G
8	chr8_32066628	0	32066628	G	A
8	chr8_32068465	0	32068465	C	T
8	chr8_32068826	0	32068826	T	C
8	chr8_32068942	0	32068942	G	A
8	chr8_32069971	0	32069971	T	C
8	chr8_32080029	0	32080029	T	C
8	chr8_32089079	0	32089079	G	A
8	chr8_32090137	0	32090137	T	C
8	chr8_32101923	0	32101923	T	A
8	chr8_32114206	0	32114206	T	C
8	chr8_32115633	0	32115633	A	G
8	chr8_32117773	0	32117773	C	T
8	chr8_32117978	0	32117978	T	G
8	chr8_32120545	0	32120545	A	C
8	chr8_32126983	0	32126983	G	A
8	chr8_32126994	0	32126994	C	T
8	chr8_32142695	0	32142695	A	G
8	chr8_32142959	0	32142959	T	C
8	chr8_32156444	0	32156444	T	C
8	chr8_32160350	0	32160350	A	G
8	chr8_32166696	0	32166696	T	C
8	chr8_32172075	0	32172075	A	G
8	chr8_32174152	0	32174152	A	T
8	chr8_32176757	0	32176757	C	T
8	chr8_32183858	0	32183858	G	C
8	chr8_32184537	0	32184537	A	C
8	chr8_32194061	0	32194061	C	G
8	chr8_32194374	0	32194374	C	T
8	chr8_32195343	0	32195343	C	T
8	chr8_32195992	0	32195992	C	A
8	chr8_32198326	0	32198326	C	G
8	chr8_32229711	0	32229711	T	G
8	chr8_32238930	0	32238930	G	T
8	chr8_32239796	0	32239796	A	G
8	chr8_32252999	0	32252999	C	A
8	chr8_32255505	0	32255505	C	T
8	chr8_32268540	0	32268540	A	G
8	chr8_32269275	0	32269275	A	G
8	chr8_32269326	0	32269326	T	A
8	chr8_32275396	0	32275396	T	C
8	chr8_32286060	0	32286060	A	C
8	chr8_32289996	0	32289996	C	T
8	chr8_32293989	0	32293989	G	A
8	chr8_32299370	0	32299370	C	T
8	chr8_32300144	0	32300144	T	G
8	chr8_32300238	0	32300238	T	C
8	chr8_32313551	0	32313551	T	C
8	chr8_32325723	0	32325723	A	C
8	chr8_32329499	0	32329499	G	A
8	chr8_32331312	0	32331312	T	G
8	chr8_32331518	0	32331518	C	A
8	chr8_32332699	0	32332699	C	G
8	chr8_32373461	0	32373461	T	C
8	chr8_32376201	0	32376201	G	A
8	chr8_32376265	0	32376265	T	A
8	chr8_32377344	0	32377344	A	G
8	chr8_32382315	0	32382315	A	G
8	chr8_32387376	0	32387376	C	T
8	chr8_32393345	0	32393345	A	G
8	chr8_32397591	0	32397591	G	A
8	chr8_32397922	0	32397922	A	C
8	chr8_32401766	0	32401766	A	G
8	chr8_32401816	0	32401816	C	T
8	chr8_32410617	0	32410617	T	C
8	chr8_32416421	0	32416421	A	G
8	chr8_32423126	0	32423126	T	C
8	chr8_32426129	0	32426129	G	T
8	chr8_32426447	0	32426447	G	A
8	chr8_32428281	0	32428281	T	G
8	chr8_32431648	0	32431648	G	A
8	chr8_32435788	0	32435788	T	A
8	chr8_32437729	0	32437729	T	C
8	chr8_32438726	0	32438726	A	G
8	chr8_32440445	0	32440445	A	G
8	chr8_32443298	0	32443298	A	G
8	chr8_32444275	0	32444275	T	C
8	chr8_32447090	0	32447090	A	G
8	chr8_32447185	0	32447185	C	A
8	chr8_32451758	0	32451758	G	A
8	chr8_32454084	0	32454084	T	G
8	chr8_32456430	0	32456430	T	C
8	chr8_32460220	0	32460220	A	G
8	chr8_32465549	0	32465549	G	A
8	chr8_32470531	0	32470531	A	G
8	chr8_32472176	0	32472176	C	T
8	chr8_32476436	0	32476436	T	A
8	chr8_32479021	0	32479021	C	T
8	chr8_32481477	0	32481477	A	C
8	chr8_32486878	0	32486878	A	C
8	chr8_32488178	0	32488178	T	C
8	chr8_32504112	0	32504112	C	T
8	chr8_32520409	0	32520409	T	C
8	chr8_32527307	0	32527307	T	A
8	chr8_32529009	0	32529009	C	G
8	chr8_32529126	0	32529126	A	C
8	chr8_32529319	0	32529319	C	T
8	chr8_32533914	0	32533914	A	T
8	chr8_32545557	0	32545557	T	G
8	chr8_32546390	0	32546390	A	T
8	chr8_32549162	0	32549162	A	G
8	chr8_32549188	0	32549188	A	C
8	chr8_32550190	0	32550190	A	G
8	chr8_32551539	0	32551539	C	T
8	chr8_32555895	0	32555895	T	C
8	chr8_32558226	0	32558226	T	G
8	chr8_32560987	0	32560987	C	A
8	chr8_32567594	0	32567594	A	T
8	chr8_32574484	0	32574484	A	G
8	chr8_32574597	0	32574597	T	C
8	chr8_32574663	0	32574663	T	C
8	chr8_32579005	0	32579005	T	C
8	chr8_32580876	0	32580876	G	C
8	chr8_32588955	0	32588955	T	G
8	chr8_32596376	0	32596376	A	C
8	chr8_32606884	0	32606884	T	C
8	chr8_32618056	0	32618056	T	C
8	chr8_32625288	0	32625288	C	G
8	chr8_32625666	0	32625666	A	G
8	chr8_32628293	0	32628293	T	C
8	chr8_32636138	0	32636138	A	G
8	chr8_32655252	0	32655252	G	T
8	chr8_32669652	0	32669652	T	C
8	chr8_32670156	0	32670156	A	G
8	chr8_32673082	0	32673082	T	C
8	chr8_32678149	0	32678149	G	A
8	chr8_32682232	0	32682232	A	G
8	chr8_32692234	0	32692234	C	T
8	chr8_32699081	0	32699081	G	A
8	chr8_32703473	0	32703473	G	T
8	chr8_32704975	0	32704975	A	T
8	chr8_32709755	0	32709755	G	A
8	chr8_32713321	0	32713321	G	C
8	chr8_32713540	0	32713540	G	T
8	chr8_32731398	0	32731398	A	G
8	chr8_32732368	0	32732368	A	C
8	chr8_32733741	0	32733741	G	C
8	chr8_32734456	0	32734456	G	A
8	chr8_32735595	0	32735595	A	C
8	chr8_32739956	0	32739956	G	C
8	chr8_32743724	0	32743724	A	G
8	chr8_32751872	0	32751872	A	G
8	chr8_32752069	0	32752069	T	G
8	chr8_32754276	0	32754276	G	C
8	chr8_32763870	0	32763870	C	T
8	chr8_32767666	0	32767666	G	A
8	chr8_32771207	0	32771207	G	A
8	chr8_32772218	0	32772218	T	C
8	chr8_32774042	0	32774042	T	C
8	chr8_32778064	0	32778064	A	T
8	chr8_32783298	0	32783298	A	G
8	chr8_32786075	0	32786075	T	C
8	chr8_32796171	0	32796171	C	T
8	chr8_32796697	0	32796697	T	G
8	chr8_32796884	0	32796884	A	T
8	chr8_32798405	0	32798405	A	G
8	chr8_32799319	0	32799319	A	C
8	chr8_32803577	0	32803577	A	G
8	chr8_32808694	0	32808694	G	A
8	chr8_32813555	0	32813555	C	G
8	chr8_32818083	0	32818083	T	G
8	chr8_32831006	0	32831006	G	C
8	chr8_32833939	0	32833939	T	G
8	chr8_32835034	0	32835034	G	A
8	chr8_32837689	0	32837689	G	A
8	chr8_32837725	0	32837725	A	G
8	chr8_32838438	0	32838438	T	C
8	chr8_32853510	0	32853510	T	G
8	chr8_32853782	0	32853782	C	T
8	chr8_32854746	0	32854746	A	G
8	chr8_32857319	0	32857319	G	T
8	chr8_32869375	0	32869375	T	C
8	chr8_32869850	0	32869850	T	C
8	chr8_32874442	0	32874442	G	A
8	chr8_32887492	0	32887492	A	C
8	chr8_32894769	0	32894769	C	T
8	chr8_32910829	0	32910829	G	A
8	chr8_32912578	0	32912578	C	A
8	chr8_32922579	0	32922579	A	C
8	chr8_32922603	0	32922603	G	C
8	chr8_32923987	0	32923987	A	G
8	chr8_32927029	0	32927029	T	C
8	chr8_32929015	0	32929015	T	A
8	chr8_32930695	0	32930695	G	A
8	chr8_32933645	0	32933645	T	C
8	chr8_32934323	0	32934323	T	C
8	chr8_32943111	0	32943111	T	C
8	chr8_32953828	0	32953828	A	C
8	chr8_32956424	0	32956424	T	C
8	chr8_32957683	0	32957683	C	T
8	chr8_32966334	0	32966334	A	G
8	chr8_32976948	0	32976948	C	A
8	chr8_32999827	0	32999827	T	C
8	chr8_33002771	0	33002771	A	C
8	chr8_33019400	0	33019400	G	A
8	chr8_33024274	0	33024274	G	T
8	chr8_33034650	0	33034650	T	G
8	chr8_33035844	0	33035844	T	C
8	chr8_33039262	0	33039262	C	G
8	chr8_33043468	0	33043468	C	T
8	chr8_33049309	0	33049309	G	C
8	chr8_33050491	0	33050491	G	T
8	chr8_33055004	0	33055004	C	G
8	chr8_33055867	0	33055867	A	C
8	chr8_33068317	0	33068317	G	A
8	chr8_33068551	0	33068551	T	C
8	chr8_33076264	0	33076264	A	G
8	chr8_33084169	0	33084169	C	A
8	chr8_33085370	0	33085370	T	C
8	chr8_33087071	0	33087071	A	G
8	chr8_33088893	0	33088893	A	G
8	chr8_33088894	0	33088894	A	C
8	chr8_33100121	0	33100121	T	C
8	chr8_33109341	0	33109341	A	G
8	chr8_33109529	0	33109529	G	A
8	chr8_33128083	0	33128083	T	C
8	chr8_33132882	0	33132882	T	C
8	chr8_33136144	0	33136144	A	G
8	chr8_33138757	0	33138757	T	C
8	chr8_33142188	0	33142188	T	C
8	chr8_33145195	0	33145195	C	A
8	chr8_33155233	0	33155233	A	G
8	chr8_33163075	0	33163075	A	G
8	chr8_33167399	0	33167399	A	G
8	chr8_33176651	0	33176651	T	G
8	chr8_33188690	0	33188690	G	C
8	chr8_33190552	0	33190552	C	G
8	chr8_33193348	0	33193348	A	G
8	chr8_33194986	0	33194986	G	A
8	chr8_33202925	0	33202925	C	A
8	chr8_33210830	0	33210830	G	A
8	chr8_33213334	0	33213334	A	C
8	chr8_33213612	0	33213612	G	A
8	chr8_33214260	0	33214260	C	A
8	chr8_33217657	0	33217657	A	C
8	chr8_33223562	0	33223562	A	T
8	chr8_33228985	0	33228985	C	T
8	chr8_33233078	0	33233078	T	C
8	chr8_33236238	0	33236238	A	G
8	chr8_33237642	0	33237642	T	C
8	chr8_33238867	0	33238867	C	T
8	chr8_33246760	0	33246760	T	C
8	chr8_33248348	0	33248348	A	C
8	chr8_33249869	0	33249869	A	G
8	chr8_33250614	0	33250614	A	G
8	chr8_33251212	0	33251212	T	C
8	chr8_33251346	0	33251346	A	G
8	chr8_33251693	0	33251693	G	A
8	chr8_33259016	0	33259016	G	A
8	chr8_33260959	0	33260959	G	C
8	chr8_33273183	0	33273183	C	T
8	chr8_33290736	0	33290736	T	C
8	chr8_33295445	0	33295445	C	T
8	chr8_33296413	0	33296413	C	G
8	chr8_33301761	0	33301761	C	T
8	chr8_33308533	0	33308533	T	C
8	chr8_33310017	0	33310017	C	T
8	chr8_33312773	0	33312773	T	G
8	chr8_33345710	0	33345710	C	T
8	chr8_33348337	0	33348337	A	G
8	chr8_33353168	0	33353168	A	G
8	chr8_33368829	0	33368829	G	A
8	chr8_33371995	0	33371995	T	C
8	chr8_33373888	0	33373888	T	C
8	chr8_33377671	0	33377671	C	T
8	chr8_33386149	0	33386149	A	G
8	chr8_33386914	0	33386914	C	T
8	chr8_33387135	0	33387135	T	C
8	chr8_33390324	0	33390324	G	A
8	chr8_33390689	0	33390689	A	G
8	chr8_33393741	0	33393741	A	G
8	chr8_33394055	0	33394055	G	T
8	chr8_33394315	0	33394315	A	G
8	chr8_33415893	0	33415893	G	A
8	chr8_33422720	0	33422720	T	G
8	chr8_33431627	0	33431627	G	A
8	chr8_33440199	0	33440199	A	G
8	chr8_33444360	0	33444360	T	A
8	chr8_33450656	0	33450656	A	G
8	chr8_33453366	0	33453366	T	C
8	chr8_33459358	0	33459358	A	G
8	chr8_33466600	0	33466600	G	A
8	chr8_33477183	0	33477183	T	C
8	chr8_33480050	0	33480050	T	C
8	chr8_33486632	0	33486632	C	T
8	chr8_33489714	0	33489714	C	T
8	chr8_33491470	0	33491470	C	T
8	chr8_33508159	0	33508159	G	C
8	chr8_33508886	0	33508886	C	T
8	chr8_33512622	0	33512622	C	G
8	chr8_33515395	0	33515395	T	C
8	chr8_33518728	0	33518728	T	A
8	chr8_33519148	0	33519148	C	T
8	chr8_33541644	0	33541644	T	C
8	chr8_33552212	0	33552212	G	A
8	chr8_33563851	0	33563851	A	C
8	chr8_33565857	0	33565857	C	T
8	chr8_33566428	0	33566428	T	C
8	chr8_33571791	0	33571791	A	G
8	chr8_33581710	0	33581710	T	G
8	chr8_33582191	0	33582191	A	G
8	chr8_33583533	0	33583533	A	G
8	chr8_33587556	0	33587556	C	T
8	chr8_33596960	0	33596960	C	T
8	chr8_33598470	0	33598470	A	G
8	chr8_33598679	0	33598679	A	G
8	chr8_33630340	0	33630340	C	T
8	chr8_33635271	0	33635271	G	C
8	chr8_33639764	0	33639764	T	C
8	chr8_33641180	0	33641180	C	T
8	chr8_33641899	0	33641899	T	C
8	chr8_33650049	0	33650049	G	T
8	chr8_33651083	0	33651083	A	G
8	chr8_33652003	0	33652003	A	G
8	chr8_33653359	0	33653359	T	C
8	chr8_33660607	0	33660607	T	G
8	chr8_33674080	0	33674080	G	A
8	chr8_33678259	0	33678259	T	G
8	chr8_33680337	0	33680337	G	T
8	chr8_33681202	0	33681202	T	C
8	chr8_33682199	0	33682199	A	G
8	chr8_33684315	0	33684315	T	C
8	chr8_33692529	0	33692529	A	G
8	chr8_33698738	0	33698738	A	G
8	chr8_33702729	0	33702729	G	C
8	chr8_33704950	0	33704950	T	C
8	chr8_33707001	0	33707001	A	G
8	chr8_33707576	0	33707576	A	G
8	chr8_33708119	0	33708119	T	G
8	chr8_33709767	0	33709767	G	C
8	chr8_33710617	0	33710617	T	C
8	chr8_33712348	0	33712348	G	A
8	chr8_33712891	0	33712891	T	C
8	chr8_33713338	0	33713338	T	C
8	chr8_33715071	0	33715071	C	T
8	chr8_33716273	0	33716273	G	A
8	chr8_33720199	0	33720199	C	G
8	chr8_33722466	0	33722466	G	A
8	chr8_33739050	0	33739050	G	C
8	chr8_33747480	0	33747480	A	G
8	chr8_33750055	0	33750055	A	C
8	chr8_33753679	0	33753679	T	C
8	chr8_33762110	0	33762110	A	G
8	chr8_33762456	0	33762456	A	G
8	chr8_33766608	0	33766608	C	T
8	chr8_33775966	0	33775966	T	C
8	chr8_33782532	0	33782532	T	C
8	chr8_33782566	0	33782566	C	A
8	chr8_33795451	0	33795451	A	G
8	chr8_33799430	0	33799430	A	G
8	chr8_33799627	0	33799627	T	C
8	chr8_33810623	0	33810623	C	T
8	chr8_33811142	0	33811142	G	C
8	chr8_33813427	0	33813427	A	C
8	chr8_33815422	0	33815422	G	A
8	chr8_33823054	0	33823054	C	T
8	chr8_33827984	0	33827984	G	A
8	chr8_33831026	0	33831026	C	T
8	chr8_33838930	0	33838930	A	G
8	chr8_33839231	0	33839231	G	C
8	chr8_33848530	0	33848530	A	T
8	chr8_33855020	0	33855020	T	C
8	chr8_33855696	0	33855696	A	G
8	chr8_33860054	0	33860054	T	C
8	chr8_33861494	0	33861494	A	G
8	chr8_33864703	0	33864703	A	G
8	chr8_33869675	0	33869675	T	C
8	chr8_33880437	0	33880437	T	C
8	chr8_33881060	0	33881060	A	G
8	chr8_33883922	0	33883922	G	A
8	chr8_33888641	0	33888641	A	C
8	chr8_33891266	0	33891266	C	G
8	chr8_33899024	0	33899024	G	A
8	chr8_33902021	0	33902021	T	A
8	chr8_33905643	0	33905643	T	A
8	chr8_33906704	0	33906704	C	T
8	chr8_33923755	0	33923755	T	C
8	chr8_33939022	0	33939022	T	C
8	chr8_33945827	0	33945827	T	C
8	chr8_33953562	0	33953562	C	T
8	chr8_33959119	0	33959119	C	A
8	chr8_33987357	0	33987357	G	A
8	chr8_34000973	0	34000973	T	C
8	chr8_34027499	0	34027499	C	T
8	chr8_34050255	0	34050255	A	G
8	chr8_34051629	0	34051629	G	A
8	chr8_34058898	0	34058898	C	G
8	chr8_34060090	0	34060090	T	C
8	chr8_34071250	0	34071250	C	T
8	chr8_34072259	0	34072259	C	G
8	chr8_34082010	0	34082010	A	G
8	chr8_34093278	0	34093278	G	T
8	chr8_34099066	0	34099066	G	A
8	chr8_34125345	0	34125345	G	C
8	chr8_34143760	0	34143760	T	A
8	chr8_34166561	0	34166561	C	G
8	chr8_34167179	0	34167179	T	G
8	chr8_34170821	0	34170821	G	A
8	chr8_34171042	0	34171042	T	A
8	chr8_34185763	0	34185763	C	G
8	chr8_34190319	0	34190319	T	C
8	chr8_34203746	0	34203746	A	C
8	chr8_34207615	0	34207615	A	G
8	chr8_34218361	0	34218361	T	C
8	chr8_34219582	0	34219582	G	A
8	chr8_34237190	0	34237190	G	A
8	chr8_34237922	0	34237922	G	A
8	chr8_34238444	0	34238444	G	A
8	chr8_34239436	0	34239436	T	C
8	chr8_34241712	0	34241712	A	G
8	chr8_34245371	0	34245371	T	C
8	chr8_34248527	0	34248527	C	T
8	chr8_34249087	0	34249087	A	T
8	chr8_34252052	0	34252052	G	A
8	chr8_34252091	0	34252091	T	C
8	chr8_34252727	0	34252727	A	G
8	chr8_34254137	0	34254137	G	C
8	chr8_34254656	0	34254656	C	T
8	chr8_34259706	0	34259706	A	G
8	chr8_34263200	0	34263200	C	T
8	chr8_34277922	0	34277922	T	C
8	chr8_34282257	0	34282257	A	C
8	chr8_34300703	0	34300703	T	C
8	chr8_34316802	0	34316802	C	A
8	chr8_34328930	0	34328930	T	C
8	chr8_34332972	0	34332972	G	T
8	chr8_34340282	0	34340282	G	A
8	chr8_34342820	0	34342820	T	G
8	chr8_34345772	0	34345772	A	G
8	chr8_34346040	0	34346040	G	T
8	chr8_34348619	0	34348619	G	A
8	chr8_34353623	0	34353623	A	G
8	chr8_34357127	0	34357127	A	G
8	chr8_34372238	0	34372238	T	C
8	chr8_34375324	0	34375324	C	T
8	chr8_34382068	0	34382068	T	C
8	chr8_34383069	0	34383069	G	A
8	chr8_34384966	0	34384966	C	T
8	chr8_34386300	0	34386300	C	G
8	chr8_34390816	0	34390816	C	T
8	chr8_34391901	0	34391901	C	T
8	chr8_34399473	0	34399473	C	T
8	chr8_34400537	0	34400537	T	A
8	chr8_34401804	0	34401804	T	C
8	chr8_34410857	0	34410857	A	G
8	chr8_34414552	0	34414552	G	A
8	chr8_34416357	0	34416357	A	G
8	chr8_34445952	0	34445952	G	A
8	chr8_34450412	0	34450412	C	T
8	chr8_34464360	0	34464360	C	T
8	chr8_34472686	0	34472686	C	T
8	chr8_34482359	0	34482359	A	G
8	chr8_34487436	0	34487436	C	A
8	chr8_34489294	0	34489294	G	A
8	chr8_34493632	0	34493632	T	G
8	chr8_34493636	0	34493636	T	C
8	chr8_34504593	0	34504593	T	C
8	chr8_34507436	0	34507436	G	A
8	chr8_34523682	0	34523682	A	G
8	chr8_34534215	0	34534215	A	G
8	chr8_34534235	0	34534235	T	C
8	chr8_34534959	0	34534959	T	C
8	chr8_34537997	0	34537997	A	G
8	chr8_34541980	0	34541980	A	T
8	chr8_34553008	0	34553008	T	C
8	chr8_34568853	0	34568853	T	C
8	chr8_34572313	0	34572313	T	C
8	chr8_34573199	0	34573199	A	G
8	chr8_34579307	0	34579307	T	C
8	chr8_34582724	0	34582724	G	A
8	chr8_34584702	0	34584702	G	A
8	chr8_34586600	0	34586600	G	A
8	chr8_34590489	0	34590489	A	G
8	chr8_34595821	0	34595821	A	G
8	chr8_34606748	0	34606748	T	C
8	chr8_34609426	0	34609426	T	C
8	chr8_34616794	0	34616794	T	G
8	chr8_34617432	0	34617432	G	A
8	chr8_34621553	0	34621553	C	T
8	chr8_34623188	0	34623188	T	G
8	chr8_34627799	0	34627799	C	A
8	chr8_34628330	0	34628330	A	G
8	chr8_34638425	0	34638425	A	C
8	chr8_34651275	0	34651275	A	G
8	chr8_34674496	0	34674496	G	A
8	chr8_34689203	0	34689203	T	A
8	chr8_34694452	0	34694452	C	T
8	chr8_34706165	0	34706165	C	T
8	chr8_34709481	0	34709481	G	T
8	chr8_34713921	0	34713921	C	T
8	chr8_34715642	0	34715642	C	G
8	chr8_34720541	0	34720541	A	G
8	chr8_34723970	0	34723970	T	C
8	chr8_34727029	0	34727029	A	G
8	chr8_34729508	0	34729508	T	C
8	chr8_34745432	0	34745432	G	A
8	chr8_34747265	0	34747265	A	G
8	chr8_34753505	0	34753505	T	C
8	chr8_34763806	0	34763806	T	A
8	chr8_34764078	0	34764078	A	C
8	chr8_34765479	0	34765479	T	C
8	chr8_34767299	0	34767299	T	C
8	chr8_34769552	0	34769552	C	T
8	chr8_34770958	0	34770958	A	G
8	chr8_34771414	0	34771414	A	G
8	chr8_34773718	0	34773718	G	A
8	chr8_34774226	0	34774226	T	C
8	chr8_34776193	0	34776193	A	G
8	chr8_34780990	0	34780990	C	T
8	chr8_34781827	0	34781827	G	T
8	chr8_34782597	0	34782597	A	C
8	chr8_34786808	0	34786808	A	C
8	chr8_34790428	0	34790428	G	T
8	chr8_34791940	0	34791940	T	C
8	chr8_34795976	0	34795976	C	T
8	chr8_34797681	0	34797681	A	G
8	chr8_34801499	0	34801499	T	C
8	chr8_34810788	0	34810788	G	T
8	chr8_34812419	0	34812419	C	T
8	chr8_34814740	0	34814740	A	G
8	chr8_34815305	0	34815305	G	A
8	chr8_34816667	0	34816667	T	G
8	chr8_34818263	0	34818263	A	G
8	chr8_34818859	0	34818859	T	C
8	chr8_34820636	0	34820636	A	G
8	chr8_34828275	0	34828275	G	A
8	chr8_34830775	0	34830775	T	C
8	chr8_34847479	0	34847479	A	C
8	chr8_34854661	0	34854661	T	C
8	chr8_34855081	0	34855081	T	C
8	chr8_34861120	0	34861120	A	G
8	chr8_34861536	0	34861536	A	G
8	chr8_34869947	0	34869947	C	T
8	chr8_34872512	0	34872512	G	A
8	chr8_34875123	0	34875123	T	C
8	chr8_34878794	0	34878794	C	T
8	chr8_34880233	0	34880233	G	A
8	chr8_34883902	0	34883902	G	A
8	chr8_34884981	0	34884981	A	G
8	chr8_34899435	0	34899435	C	T
8	chr8_34900153	0	34900153	C	T
8	chr8_34909859	0	34909859	G	A
8	chr8_34910336	0	34910336	T	C
8	chr8_34913014	0	34913014	A	G
8	chr8_34913235	0	34913235	G	C
8	chr8_34915170	0	34915170	C	T
8	chr8_34915404	0	34915404	T	C
8	chr8_34916374	0	34916374	T	C
8	chr8_34917310	0	34917310	A	T
8	chr8_34917376	0	34917376	G	A
8	chr8_34917724	0	34917724	A	G
8	chr8_34929515	0	34929515	T	C
8	chr8_34936243	0	34936243	C	A
8	chr8_34937841	0	34937841	T	G
8	chr8_34953634	0	34953634	T	C
8	chr8_34955964	0	34955964	C	T
8	chr8_34966439	0	34966439	A	G
8	chr8_34969235	0	34969235	T	C
8	chr8_34972268	0	34972268	A	G
8	chr8_34978970	0	34978970	A	C
8	chr8_34980615	0	34980615	C	G
8	chr8_34986342	0	34986342	C	A
8	chr8_34987494	0	34987494	A	G
8	chr8_34995583	0	34995583	T	C
8	chr8_35000669	0	35000669	G	A
8	chr8_35003278	0	35003278	T	C
8	chr8_35007204	0	35007204	T	C
8	chr8_35008837	0	35008837	T	C
8	chr8_35012642	0	35012642	C	T
8	chr8_35012785	0	35012785	A	T
8	chr8_35013373	0	35013373	T	C
8	chr8_35015469	0	35015469	T	C
8	chr8_35017123	0	35017123	A	G
8	chr8_35017543	0	35017543	G	A
8	chr8_35021743	0	35021743	T	C
8	chr8_35025015	0	35025015	A	T
8	chr8_35030399	0	35030399	G	C
8	chr8_35034831	0	35034831	T	C
8	chr8_35039929	0	35039929	T	C
8	chr8_35040109	0	35040109	T	C
8	chr8_35042131	0	35042131	C	T
8	chr8_35043293	0	35043293	C	T
8	chr8_35054156	0	35054156	T	C
8	chr8_35068288	0	35068288	G	A
8	chr8_35070577	0	35070577	T	C
8	chr8_35073020	0	35073020	T	A
8	chr8_35074346	0	35074346	G	C
8	chr8_35080024	0	35080024	T	C
8	chr8_35083615	0	35083615	T	C
8	chr8_35089693	0	35089693	G	C
8	chr8_35091089	0	35091089	G	A
8	chr8_35095017	0	35095017	C	G
8	chr8_35098334	0	35098334	T	C
8	chr8_35102277	0	35102277	T	C
8	chr8_35102770	0	35102770	A	G
8	chr8_35107617	0	35107617	G	A
8	chr8_35117733	0	35117733	C	T
8	chr8_35120915	0	35120915	C	G
8	chr8_35124759	0	35124759	C	A
8	chr8_35133674	0	35133674	T	C
8	chr8_35140705	0	35140705	T	C
8	chr8_35141013	0	35141013	A	G
8	chr8_35154656	0	35154656	T	C
8	chr8_35155678	0	35155678	G	T
8	chr8_35156123	0	35156123	T	G
8	chr8_35160519	0	35160519	T	C
8	chr8_35169716	0	35169716	T	C
8	chr8_35177144	0	35177144	G	C
8	chr8_35181726	0	35181726	T	C
8	chr8_35183625	0	35183625	C	A
8	chr8_35183635	0	35183635	G	A
8	chr8_35187534	0	35187534	A	G
8	chr8_35188216	0	35188216	C	G
8	chr8_35190906	0	35190906	T	C
8	chr8_35198045	0	35198045	A	G
8	chr8_35198516	0	35198516	T	A
8	chr8_35201535	0	35201535	C	G
8	chr8_35203240	0	35203240	T	G
8	chr8_35206687	0	35206687	G	T
8	chr8_35208215	0	35208215	G	A
8	chr8_35210302	0	35210302	A	G
8	chr8_35218788	0	35218788	A	G
8	chr8_35219125	0	35219125	C	T
8	chr8_35222426	0	35222426	A	G
8	chr8_35225951	0	35225951	A	G
8	chr8_35231023	0	35231023	T	C
8	chr8_35235593	0	35235593	G	C
8	chr8_35237898	0	35237898	G	C
8	chr8_35253213	0	35253213	A	T
8	chr8_35261748	0	35261748	G	C
8	chr8_35264630	0	35264630	A	G
8	chr8_35265774	0	35265774	C	T
8	chr8_35266808	0	35266808	A	C
8	chr8_35270532	0	35270532	T	C
8	chr8_35270872	0	35270872	A	G
8	chr8_35270958	0	35270958	A	G
8	chr8_35271676	0	35271676	T	C
8	chr8_35273563	0	35273563	G	C
8	chr8_35276366	0	35276366	C	T
8	chr8_35277786	0	35277786	T	G
8	chr8_35291908	0	35291908	T	C
8	chr8_35292132	0	35292132	T	C
8	chr8_35292715	0	35292715	A	G
8	chr8_35292900	0	35292900	G	A
8	chr8_35294342	0	35294342	G	A
8	chr8_35294909	0	35294909	A	G
8	chr8_35308720	0	35308720	T	G
8	chr8_35308934	0	35308934	T	C
8	chr8_35318376	0	35318376	G	T
8	chr8_35318899	0	35318899	T	C
8	chr8_35323689	0	35323689	A	T
8	chr8_35324045	0	35324045	C	T
8	chr8_35326717	0	35326717	A	G
8	chr8_35328272	0	35328272	A	G
8	chr8_35330227	0	35330227	T	C
8	chr8_35330828	0	35330828	C	G
8	chr8_35332427	0	35332427	A	G
8	chr8_35337452	0	35337452	G	T
8	chr8_35337475	0	35337475	G	A
8	chr8_35351899	0	35351899	C	T
8	chr8_35364071	0	35364071	T	C
8	chr8_35365024	0	35365024	G	A
8	chr8_35366876	0	35366876	T	C
8	chr8_35383342	0	35383342	C	T
8	chr8_35393878	0	35393878	T	A
8	chr8_35394707	0	35394707	G	A
8	chr8_35398506	0	35398506	G	C
8	chr8_35401510	0	35401510	T	C
8	chr8_35409668	0	35409668	T	C
8	chr8_35409807	0	35409807	T	C
8	chr8_35410867	0	35410867	A	G
8	chr8_35423160	0	35423160	A	G
8	chr8_35424803	0	35424803	T	C
8	chr8_35428417	0	35428417	T	C
8	chr8_35433154	0	35433154	A	G
8	chr8_35436018	0	35436018	A	G
8	chr8_35443811	0	35443811	C	G
8	chr8_35446259	0	35446259	T	C
8	chr8_35453289	0	35453289	T	C
8	chr8_35456992	0	35456992	A	G
8	chr8_35458064	0	35458064	A	G
8	chr8_35471479	0	35471479	T	C
8	chr8_35474906	0	35474906	A	G
8	chr8_35475240	0	35475240	A	C
8	chr8_35476638	0	35476638	T	C
8	chr8_35478688	0	35478688	C	G
8	chr8_35480428	0	35480428	A	T
8	chr8_35481748	0	35481748	T	C
8	chr8_35484899	0	35484899	T	C
8	chr8_35486648	0	35486648	A	G
8	chr8_35488505	0	35488505	C	G
8	chr8_35500682	0	35500682	C	A
8	chr8_35503158	0	35503158	G	T
8	chr8_35505851	0	35505851	A	C
8	chr8_35506399	0	35506399	A	G
8	chr8_35512162	0	35512162	C	T
8	chr8_35515188	0	35515188	A	G
8	chr8_35516775	0	35516775	C	G
8	chr8_35519049	0	35519049	C	T
8	chr8_35520033	0	35520033	T	C
8	chr8_35521710	0	35521710	A	T
8	chr8_35530964	0	35530964	G	A
8	chr8_35539341	0	35539341	A	G
8	chr8_35547271	0	35547271	G	A
8	chr8_35547814	0	35547814	G	C
8	chr8_35556879	0	35556879	G	T
8	chr8_35560105	0	35560105	G	T
8	chr8_35567582	0	35567582	C	T
8	chr8_35572317	0	35572317	C	T
8	chr8_35579790	0	35579790	A	G
8	chr8_35585116	0	35585116	A	G
8	chr8_35585408	0	35585408	A	T
8	chr8_35593110	0	35593110	T	C
8	chr8_35593282	0	35593282	C	G
8	chr8_35598210	0	35598210	T	C
8	chr8_35599684	0	35599684	G	C
8	chr8_35599700	0	35599700	G	T
8	chr8_35600167	0	35600167	T	C
8	chr8_35601904	0	35601904	T	C
8	chr8_35622514	0	35622514	T	C
8	chr8_35623323	0	35623323	C	T
8	chr8_35625904	0	35625904	C	T
8	chr8_35635011	0	35635011	C	T
8	chr8_35635656	0	35635656	A	G
8	chr8_35648451	0	35648451	C	T
8	chr8_35650550	0	35650550	T	C
8	chr8_35654793	0	35654793	G	A
8	chr8_35656274	0	35656274	C	T
8	chr8_35659986	0	35659986	A	G
8	chr8_35661041	0	35661041	G	A
8	chr8_35662750	0	35662750	A	C
8	chr8_35662802	0	35662802	T	C
8	chr8_35664211	0	35664211	C	T
8	chr8_35665621	0	35665621	T	C
8	chr8_35665768	0	35665768	T	A
8	chr8_35667638	0	35667638	A	C
8	chr8_35676423	0	35676423	C	G
8	chr8_35677799	0	35677799	C	A
8	chr8_35682908	0	35682908	G	C
8	chr8_35689394	0	35689394	C	A
8	chr8_35690816	0	35690816	C	T
8	chr8_35705644	0	35705644	A	G
8	chr8_35707192	0	35707192	T	C
8	chr8_35710509	0	35710509	C	A
8	chr8_35712980	0	35712980	A	G
8	chr8_35713546	0	35713546	C	T
8	chr8_35718399	0	35718399	G	A
8	chr8_35721249	0	35721249	A	G
8	chr8_35729080	0	35729080	G	C
8	chr8_35729889	0	35729889	C	T
8	chr8_35730621	0	35730621	T	C
8	chr8_35731216	0	35731216	C	T
8	chr8_35732987	0	35732987	G	A
8	chr8_35734110	0	35734110	T	C
8	chr8_35734674	0	35734674	G	T
8	chr8_35746333	0	35746333	A	T
8	chr8_35751325	0	35751325	G	A
8	chr8_35751692	0	35751692	C	G
8	chr8_35752161	0	35752161	A	G
8	chr8_35754545	0	35754545	C	T
8	chr8_35754690	0	35754690	C	T
8	chr8_35768980	0	35768980	G	C
8	chr8_35771420	0	35771420	C	T
8	chr8_35773440	0	35773440	G	A
8	chr8_35781451	0	35781451	T	C
8	chr8_35788248	0	35788248	C	T
8	chr8_35819966	0	35819966	C	A
8	chr8_35824810	0	35824810	T	C
8	chr8_35826628	0	35826628	A	G
8	chr8_35830084	0	35830084	A	G
8	chr8_35830325	0	35830325	T	C
8	chr8_35834552	0	35834552	A	G
8	chr8_35846412	0	35846412	G	C
8	chr8_35849067	0	35849067	A	G
8	chr8_35849781	0	35849781	T	C
8	chr8_35849920	0	35849920	T	C
8	chr8_35855882	0	35855882	G	A
8	chr8_35858153	0	35858153	A	G
8	chr8_35867359	0	35867359	T	G
8	chr8_35868638	0	35868638	T	C
8	chr8_35869024	0	35869024	T	C
8	chr8_35870150	0	35870150	A	T
8	chr8_35870538	0	35870538	G	C
8	chr8_35871843	0	35871843	C	G
8	chr8_35886700	0	35886700	T	C
8	chr8_35893763	0	35893763	G	A
8	chr8_35903972	0	35903972	G	C
8	chr8_35905594	0	35905594	A	C
8	chr8_35918505	0	35918505	G	A
8	chr8_35923271	0	35923271	T	C
8	chr8_35927771	0	35927771	G	A
8	chr8_35935508	0	35935508	T	C
8	chr8_35941445	0	35941445	G	C
8	chr8_35949422	0	35949422	A	G
8	chr8_35955105	0	35955105	C	T
8	chr8_35960201	0	35960201	T	A
8	chr8_35961852	0	35961852	T	A
8	chr8_35972276	0	35972276	A	G
8	chr8_35975067	0	35975067	G	C
8	chr8_35985242	0	35985242	C	T
8	chr8_35990172	0	35990172	C	T
8	chr8_35995520	0	35995520	C	T
8	chr8_35997210	0	35997210	A	C
8	chr8_36000956	0	36000956	T	C
8	chr8_36002018	0	36002018	G	C
8	chr8_36007287	0	36007287	T	C
8	chr8_36008037	0	36008037	T	C
8	chr8_36008136	0	36008136	A	G
8	chr8_36008547	0	36008547	T	C
8	chr8_36011620	0	36011620	A	T
8	chr8_36011814	0	36011814	T	C
8	chr8_36015502	0	36015502	C	T
8	chr8_36017884	0	36017884	C	T
8	chr8_36031324	0	36031324	G	A
8	chr8_36031988	0	36031988	T	C
8	chr8_36032543	0	36032543	A	C
8	chr8_36042071	0	36042071	T	C
8	chr8_36056521	0	36056521	C	T
8	chr8_36064520	0	36064520	A	G
8	chr8_36070400	0	36070400	A	G
8	chr8_36077880	0	36077880	T	C
8	chr8_36083908	0	36083908	A	T
8	chr8_36084371	0	36084371	G	A
8	chr8_36096667	0	36096667	A	C
8	chr8_36097366	0	36097366	T	C
8	chr8_36098521	0	36098521	C	T
8	chr8_36099616	0	36099616	C	T
8	chr8_36100352	0	36100352	G	T
8	chr8_36108433	0	36108433	T	C
8	chr8_36117597	0	36117597	G	C
8	chr8_36154935	0	36154935	T	A
8	chr8_36159830	0	36159830	A	G
8	chr8_36159889	0	36159889	A	G
8	chr8_36163704	0	36163704	T	C
8	chr8_36170742	0	36170742	A	G
8	chr8_36173397	0	36173397	T	C
8	chr8_36174130	0	36174130	G	A
8	chr8_36181296	0	36181296	A	G
8	chr8_36184885	0	36184885	T	A
8	chr8_36185268	0	36185268	C	T
8	chr8_36189165	0	36189165	T	C
8	chr8_36191785	0	36191785	T	G
8	chr8_36193884	0	36193884	A	T
8	chr8_36199113	0	36199113	G	A
8	chr8_36205615	0	36205615	T	C
8	chr8_36207946	0	36207946	G	A
8	chr8_36211009	0	36211009	A	G
8	chr8_36212991	0	36212991	A	G
8	chr8_36213791	0	36213791	C	T
8	chr8_36219699	0	36219699	C	T
8	chr8_36222674	0	36222674	C	G
8	chr8_36235330	0	36235330	C	A
8	chr8_36243800	0	36243800	T	C
8	chr8_36247103	0	36247103	A	G
8	chr8_36250762	0	36250762	C	T
8	chr8_36253056	0	36253056	G	A
8	chr8_36258552	0	36258552	A	G
8	chr8_36275769	0	36275769	A	G
8	chr8_36275816	0	36275816	T	C
8	chr8_36280753	0	36280753	C	A
8	chr8_36286239	0	36286239	G	A
8	chr8_36289736	0	36289736	C	G
8	chr8_36292365	0	36292365	A	T
8	chr8_36294560	0	36294560	T	G
8	chr8_36296383	0	36296383	T	G
8	chr8_36302917	0	36302917	A	C
8	chr8_36307823	0	36307823	A	C
8	chr8_36311921	0	36311921	G	A
8	chr8_36316390	0	36316390	A	C
8	chr8_36317298	0	36317298	A	G
8	chr8_36320001	0	36320001	T	C
8	chr8_36324604	0	36324604	A	T
8	chr8_36326619	0	36326619	G	A
8	chr8_36327723	0	36327723	T	C
8	chr8_36331038	0	36331038	T	G
8	chr8_36333132	0	36333132	G	C
8	chr8_36337256	0	36337256	T	C
8	chr8_36338898	0	36338898	C	G
8	chr8_36339489	0	36339489	C	T
8	chr8_36344575	0	36344575	A	C
8	chr8_36345164	0	36345164	A	G
8	chr8_36345444	0	36345444	G	T
8	chr8_36347112	0	36347112	T	C
8	chr8_36348185	0	36348185	T	C
8	chr8_36353643	0	36353643	G	A
8	chr8_36354067	0	36354067	A	G
8	chr8_36362882	0	36362882	G	A
8	chr8_36363983	0	36363983	T	C
8	chr8_36367932	0	36367932	C	A
8	chr8_36368320	0	36368320	A	G
8	chr8_36370994	0	36370994	T	C
8	chr8_36381062	0	36381062	G	A
8	chr8_36398031	0	36398031	T	C
8	chr8_36399088	0	36399088	G	A
8	chr8_36399301	0	36399301	C	T
8	chr8_36405717	0	36405717	T	C
8	chr8_36411821	0	36411821	T	C
8	chr8_36414319	0	36414319	T	C
8	chr8_36418484	0	36418484	T	C
8	chr8_36421950	0	36421950	C	T
8	chr8_36429250	0	36429250	T	G
8	chr8_36430343	0	36430343	T	A
8	chr8_36438460	0	36438460	C	A
8	chr8_36440056	0	36440056	G	A
8	chr8_36446402	0	36446402	A	T
8	chr8_36448259	0	36448259	A	C
8	chr8_36459285	0	36459285	A	G
8	chr8_36462686	0	36462686	A	G
8	chr8_36462835	0	36462835	C	T
8	chr8_36462883	0	36462883	A	G
8	chr8_36463096	0	36463096	C	A
8	chr8_36463366	0	36463366	T	A
8	chr8_36482938	0	36482938	C	G
8	chr8_36489476	0	36489476	C	T
8	chr8_36495760	0	36495760	T	C
8	chr8_36501951	0	36501951	T	C
8	chr8_36502397	0	36502397	G	C
8	chr8_36503064	0	36503064	C	T
8	chr8_36504202	0	36504202	G	T
8	chr8_36505932	0	36505932	C	T
8	chr8_36506266	0	36506266	G	T
8	chr8_36516401	0	36516401	G	A
8	chr8_36516826	0	36516826	A	G
8	chr8_36517672	0	36517672	A	C
8	chr8_36519033	0	36519033	C	T
8	chr8_36525407	0	36525407	T	C
8	chr8_36528621	0	36528621	T	C
8	chr8_36530915	0	36530915	A	G
8	chr8_36531002	0	36531002	A	G
8	chr8_36533242	0	36533242	T	C
8	chr8_36539202	0	36539202	T	C
8	chr8_36544875	0	36544875	T	C
8	chr8_36545536	0	36545536	C	T
8	chr8_36558571	0	36558571	T	C
8	chr8_36562285	0	36562285	C	A
8	chr8_36565532	0	36565532	A	G
8	chr8_36576179	0	36576179	C	T
8	chr8_36580032	0	36580032	T	C
8	chr8_36585201	0	36585201	T	C
8	chr8_36593553	0	36593553	T	A
8	chr8_36605139	0	36605139	T	C
8	chr8_36606916	0	36606916	G	A
8	chr8_36611173	0	36611173	T	C
8	chr8_36616508	0	36616508	G	T
8	chr8_36618811	0	36618811	C	A
8	chr8_36619735	0	36619735	T	C
8	chr8_36620950	0	36620950	T	C
8	chr8_36622026	0	36622026	G	C
8	chr8_36632238	0	36632238	T	C
8	chr8_36632322	0	36632322	G	T
8	chr8_36639910	0	36639910	A	C
8	chr8_36645699	0	36645699	T	C
8	chr8_36647408	0	36647408	T	C
8	chr8_36649587	0	36649587	A	T
8	chr8_36651398	0	36651398	C	T
8	chr8_36654794	0	36654794	G	A
8	chr8_36659599	0	36659599	A	G
8	chr8_36666402	0	36666402	A	G
8	chr8_36670092	0	36670092	T	G
8	chr8_36672879	0	36672879	T	C
8	chr8_36673475	0	36673475	A	G
8	chr8_36673692	0	36673692	G	A
8	chr8_36674320	0	36674320	C	T
8	chr8_36675332	0	36675332	G	A
8	chr8_36680887	0	36680887	C	T
8	chr8_36687330	0	36687330	C	A
8	chr8_36690302	0	36690302	T	C
8	chr8_36699927	0	36699927	G	A
8	chr8_36711296	0	36711296	A	G
8	chr8_36715507	0	36715507	C	T
8	chr8_36725936	0	36725936	A	G
8	chr8_36743864	0	36743864	C	T
8	chr8_36749891	0	36749891	G	A
8	chr8_36750439	0	36750439	C	A
8	chr8_36756332	0	36756332	A	G
8	chr8_36757336	0	36757336	T	C
8	chr8_36763871	0	36763871	G	A
8	chr8_36764567	0	36764567	A	G
8	chr8_36767511	0	36767511	G	C
8	chr8_36770214	0	36770214	C	T
8	chr8_36770504	0	36770504	T	C
8	chr8_36770882	0	36770882	A	G
8	chr8_36776933	0	36776933	C	T
8	chr8_36779109	0	36779109	A	G
8	chr8_36786494	0	36786494	A	G
8	chr8_36789027	0	36789027	G	A
8	chr8_36790832	0	36790832	T	C
8	chr8_36790975	0	36790975	C	T
8	chr8_36803063	0	36803063	G	T
8	chr8_36803443	0	36803443	G	C
8	chr8_36806029	0	36806029	A	G
8	chr8_36808012	0	36808012	C	T
8	chr8_36809231	0	36809231	A	G
8	chr8_36812274	0	36812274	C	T
8	chr8_36819012	0	36819012	A	G
8	chr8_36821490	0	36821490	A	G
8	chr8_36824174	0	36824174	C	T
8	chr8_36832731	0	36832731	A	G
8	chr8_36837851	0	36837851	G	T
8	chr8_36839139	0	36839139	C	A
8	chr8_36847675	0	36847675	G	C
8	chr8_36847682	0	36847682	G	A
8	chr8_36853940	0	36853940	T	C
8	chr8_36860411	0	36860411	C	T
8	chr8_36864581	0	36864581	A	G
8	chr8_36870334	0	36870334	G	T
8	chr8_36909646	0	36909646	T	C
8	chr8_36922288	0	36922288	C	T
8	chr8_36930508	0	36930508	G	T
8	chr8_36939946	0	36939946	A	G
8	chr8_36940879	0	36940879	T	C
8	chr8_36954705	0	36954705	T	C
8	chr8_36959836	0	36959836	A	G
8	chr8_36963450	0	36963450	T	C
8	chr8_36968168	0	36968168	C	T
8	chr8_36970907	0	36970907	A	G
8	chr8_36986568	0	36986568	G	T
8	chr8_36987645	0	36987645	G	C
8	chr8_36992044	0	36992044	A	G
8	chr8_36999238	0	36999238	G	A
8	chr8_37001365	0	37001365	T	A
8	chr8_37012901	0	37012901	T	C
8	chr8_37015579	0	37015579	G	T
8	chr8_37016058	0	37016058	A	G
8	chr8_37016152	0	37016152	A	G
8	chr8_37029925	0	37029925	A	G
8	chr8_37036704	0	37036704	G	A
8	chr8_37039469	0	37039469	A	G
8	chr8_37042202	0	37042202	T	C
8	chr8_37044134	0	37044134	T	C
8	chr8_37055740	0	37055740	T	C
8	chr8_37057610	0	37057610	A	G
8	chr8_37058618	0	37058618	G	A
8	chr8_37061243	0	37061243	G	A
8	chr8_37061264	0	37061264	G	A
8	chr8_37065091	0	37065091	T	C
8	chr8_37066492	0	37066492	C	T
8	chr8_37076386	0	37076386	C	A
8	chr8_37078917	0	37078917	C	G
8	chr8_37082203	0	37082203	G	A
8	chr8_37087168	0	37087168	C	T
8	chr8_37087520	0	37087520	C	G
8	chr8_37089542	0	37089542	C	T
8	chr8_37092890	0	37092890	C	T
8	chr8_37101763	0	37101763	G	A
8	chr8_37102229	0	37102229	A	G
8	chr8_37102743	0	37102743	A	G
8	chr8_37116353	0	37116353	A	G
8	chr8_37116897	0	37116897	G	C
8	chr8_37122541	0	37122541	G	A
8	chr8_37122848	0	37122848	A	G
8	chr8_37130286	0	37130286	T	A
8	chr8_37131055	0	37131055	C	T
8	chr8_37146867	0	37146867	C	T
8	chr8_37146941	0	37146941	C	G
8	chr8_37157983	0	37157983	T	C
8	chr8_37169444	0	37169444	T	C
8	chr8_37176497	0	37176497	C	A
8	chr8_37177623	0	37177623	A	G
8	chr8_37183421	0	37183421	A	G
8	chr8_37197181	0	37197181	A	T
8	chr8_37205850	0	37205850	G	A
8	chr8_37219517	0	37219517	C	T
8	chr8_37219610	0	37219610	T	C
8	chr8_37225347	0	37225347	T	C
8	chr8_37228651	0	37228651	G	A
8	chr8_37232150	0	37232150	G	C
8	chr8_37245285	0	37245285	T	C
8	chr8_37262329	0	37262329	C	T
8	chr8_37268073	0	37268073	T	C
8	chr8_37280992	0	37280992	C	T
8	chr8_37284049	0	37284049	G	C
8	chr8_37289118	0	37289118	T	C
8	chr8_37289900	0	37289900	A	T
8	chr8_37290681	0	37290681	G	A
8	chr8_37293374	0	37293374	C	A
8	chr8_37294703	0	37294703	A	G
8	chr8_37304212	0	37304212	A	G
8	chr8_37305282	0	37305282	T	C
8	chr8_37307680	0	37307680	A	G
8	chr8_37313586	0	37313586	G	A
8	chr8_37318263	0	37318263	C	T
8	chr8_37319627	0	37319627	T	C
8	chr8_37324787	0	37324787	T	C
8	chr8_37327120	0	37327120	C	T
8	chr8_37331726	0	37331726	T	C
8	chr8_37336563	0	37336563	A	G
8	chr8_37339450	0	37339450	T	C
8	chr8_37345411	0	37345411	T	C
8	chr8_37352631	0	37352631	C	T
8	chr8_37354026	0	37354026	C	T
8	chr8_37367641	0	37367641	A	G
8	chr8_37387308	0	37387308	T	C
8	chr8_37392873	0	37392873	G	C
8	chr8_37397396	0	37397396	A	G
8	chr8_37403534	0	37403534	C	G
8	chr8_37406754	0	37406754	G	T
8	chr8_37414416	0	37414416	G	A
8	chr8_37418073	0	37418073	A	T
8	chr8_37419738	0	37419738	G	A
8	chr8_37423183	0	37423183	G	A
8	chr8_37428667	0	37428667	T	G
8	chr8_37434633	0	37434633	T	C
8	chr8_37440345	0	37440345	G	A
8	chr8_37440918	0	37440918	A	G
8	chr8_37449310	0	37449310	T	C
8	chr8_37454051	0	37454051	T	C
8	chr8_37454727	0	37454727	C	T
8	chr8_37461504	0	37461504	C	T
8	chr8_37474476	0	37474476	G	C
8	chr8_37496207	0	37496207	T	C
8	chr8_37510206	0	37510206	A	G
8	chr8_37513681	0	37513681	A	G
8	chr8_37521460	0	37521460	G	T
8	chr8_37523371	0	37523371	C	A
8	chr8_37532995	0	37532995	G	A
8	chr8_37533509	0	37533509	C	A
8	chr8_37540162	0	37540162	A	G
8	chr8_37540337	0	37540337	A	G
8	chr8_37542071	0	37542071	A	G
8	chr8_37544591	0	37544591	C	T
8	chr8_37545204	0	37545204	G	C
8	chr8_37548488	0	37548488	C	T
8	chr8_37580983	0	37580983	G	A
8	chr8_37604597	0	37604597	A	G
8	chr8_37606359	0	37606359	G	A
8	chr8_37607883	0	37607883	G	T
8	chr8_37612921	0	37612921	T	C
8	chr8_37614854	0	37614854	G	T
8	chr8_37615383	0	37615383	T	C
8	chr8_37625995	0	37625995	A	G
8	chr8_37635501	0	37635501	T	A
8	chr8_37640160	0	37640160	T	A
8	chr8_37641857	0	37641857	A	G
8	chr8_37642886	0	37642886	C	G
8	chr8_37649981	0	37649981	A	G
8	chr8_37665965	0	37665965	C	G
8	chr8_37675191	0	37675191	C	G
8	chr8_37677528	0	37677528	A	G
8	chr8_37679068	0	37679068	A	G
8	chr8_37701228	0	37701228	T	C
8	chr8_37710891	0	37710891	G	A
8	chr8_37718623	0	37718623	T	A
8	chr8_37720368	0	37720368	C	A
8	chr8_37722080	0	37722080	G	A
8	chr8_37724726	0	37724726	G	A
8	chr8_37734248	0	37734248	T	C
8	chr8_37760644	0	37760644	A	G
8	chr8_37781229	0	37781229	G	T
8	chr8_37784254	0	37784254	G	T
8	chr8_37784350	0	37784350	A	G
8	chr8_37789070	0	37789070	A	G
8	chr8_37792410	0	37792410	T	G
8	chr8_37794712	0	37794712	G	A
8	chr8_37795359	0	37795359	A	T
8	chr8_37797399	0	37797399	G	A
8	chr8_37799667	0	37799667	A	C
8	chr8_37800693	0	37800693	G	A
8	chr8_37802767	0	37802767	T	A
8	chr8_37805059	0	37805059	T	A
8	chr8_37806882	0	37806882	T	G
8	chr8_37807363	0	37807363	A	G
8	chr8_37809842	0	37809842	C	T
8	chr8_37817612	0	37817612	A	T
8	chr8_37828178	0	37828178	A	G
8	chr8_37828553	0	37828553	A	G
8	chr8_37835678	0	37835678	G	A
8	chr8_37841365	0	37841365	A	G
8	chr8_37850690	0	37850690	A	G
8	chr8_37864823	0	37864823	A	G
8	chr8_37867676	0	37867676	T	G
8	chr8_37877495	0	37877495	T	C
8	chr8_37879006	0	37879006	C	G
8	chr8_37879663	0	37879663	A	G
8	chr8_37887078	0	37887078	T	C
8	chr8_37890442	0	37890442	C	G
8	chr8_37890643	0	37890643	G	A
8	chr8_37890994	0	37890994	A	G
8	chr8_37897939	0	37897939	A	G
8	chr8_37910323	0	37910323	A	C
8	chr8_37915581	0	37915581	T	C
8	chr8_37917694	0	37917694	A	G
8	chr8_37938854	0	37938854	A	G
8	chr8_37945826	0	37945826	C	T
8	chr8_37949341	0	37949341	C	A
8	chr8_37949749	0	37949749	G	A
8	chr8_37950130	0	37950130	A	G
8	chr8_37950515	0	37950515	A	G
8	chr8_37953861	0	37953861	G	T
8	chr8_37960232	0	37960232	C	G
8	chr8_37967912	0	37967912	G	T
8	chr8_37976948	0	37976948	C	G
8	chr8_37980728	0	37980728	G	C
8	chr8_37981711	0	37981711	A	G
8	chr8_37984603	0	37984603	A	G
8	chr8_37984642	0	37984642	T	C
8	chr8_37985835	0	37985835	A	G
8	chr8_37987703	0	37987703	C	G
8	chr8_37991187	0	37991187	T	C
8	chr8_37992107	0	37992107	A	G
8	chr8_37993722	0	37993722	T	C
8	chr8_37994371	0	37994371	A	G
8	chr8_37998486	0	37998486	G	C
8	chr8_37999371	0	37999371	T	C
8	chr8_38008935	0	38008935	T	C
8	chr8_38016100	0	38016100	T	C
8	chr8_38016602	0	38016602	C	G
8	chr8_38017285	0	38017285	G	A
8	chr8_38018540	0	38018540	C	T
8	chr8_38024145	0	38024145	T	C
8	chr8_38030800	0	38030800	G	C
8	chr8_38032594	0	38032594	A	G
8	chr8_38033381	0	38033381	C	T
8	chr8_38035576	0	38035576	G	A
8	chr8_38037402	0	38037402	T	C
8	chr8_38043554	0	38043554	G	A
8	chr8_38045223	0	38045223	T	C
8	chr8_38045564	0	38045564	T	C
8	chr8_38059807	0	38059807	G	T
8	chr8_38072553	0	38072553	C	T
8	chr8_38078567	0	38078567	C	A
8	chr8_38083413	0	38083413	G	T
8	chr8_38091594	0	38091594	A	G
8	chr8_38091632	0	38091632	T	C
8	chr8_38099473	0	38099473	T	C
8	chr8_38109282	0	38109282	A	G
8	chr8_38119857	0	38119857	C	T
8	chr8_38121742	0	38121742	A	G
8	chr8_38127960	0	38127960	G	A
8	chr8_38129696	0	38129696	T	G
8	chr8_38133047	0	38133047	T	C
8	chr8_38139189	0	38139189	A	G
8	chr8_38143670	0	38143670	A	G
8	chr8_38148557	0	38148557	G	C
8	chr8_38151140	0	38151140	C	T
8	chr8_38156815	0	38156815	C	G
8	chr8_38157289	0	38157289	C	T
8	chr8_38158255	0	38158255	G	A
8	chr8_38159838	0	38159838	G	T
8	chr8_38166081	0	38166081	A	G
8	chr8_38170260	0	38170260	C	A
8	chr8_38172529	0	38172529	A	G
8	chr8_38174808	0	38174808	T	C
8	chr8_38183941	0	38183941	C	G
8	chr8_38187810	0	38187810	A	G
8	chr8_38191064	0	38191064	T	C
8	chr8_38197539	0	38197539	A	G
8	chr8_38199211	0	38199211	C	A
8	chr8_38199880	0	38199880	G	T
8	chr8_38203420	0	38203420	A	C
8	chr8_38204653	0	38204653	C	G
8	chr8_38205599	0	38205599	C	T
8	chr8_38205910	0	38205910	A	G
8	chr8_38220048	0	38220048	C	T
8	chr8_38227948	0	38227948	A	G
8	chr8_38229484	0	38229484	T	C
8	chr8_38229496	0	38229496	T	C
8	chr8_38265799	0	38265799	G	C
8	chr8_38281359	0	38281359	T	C
8	chr8_38287122	0	38287122	A	T
8	chr8_38304658	0	38304658	A	T
8	chr8_38321434	0	38321434	G	T
8	chr8_38322154	0	38322154	A	G
8	chr8_38326534	0	38326534	C	A
8	chr8_38334432	0	38334432	T	C
8	chr8_38337695	0	38337695	A	G
8	chr8_38337901	0	38337901	G	A
8	chr8_38353992	0	38353992	C	T
8	chr8_38369384	0	38369384	T	A
8	chr8_38370759	0	38370759	C	G
8	chr8_38378111	0	38378111	A	G
8	chr8_38378255	0	38378255	A	G
8	chr8_38378307	0	38378307	G	C
8	chr8_38380739	0	38380739	T	C
8	chr8_38381689	0	38381689	T	C
8	chr8_38385229	0	38385229	G	A
8	chr8_38385771	0	38385771	C	G
8	chr8_38392627	0	38392627	T	C
8	chr8_38395654	0	38395654	G	A
8	chr8_38397313	0	38397313	T	C
8	chr8_38407873	0	38407873	A	T
8	chr8_38410429	0	38410429	G	T
8	chr8_38411916	0	38411916	G	C
8	chr8_38421617	0	38421617	C	T
8	chr8_38421832	0	38421832	T	C
8	chr8_38422401	0	38422401	T	C
8	chr8_38434347	0	38434347	T	C
8	chr8_38436265	0	38436265	G	A
8	chr8_38436841	0	38436841	A	G
8	chr8_38451182	0	38451182	T	C
8	chr8_38451244	0	38451244	C	G
8	chr8_38454439	0	38454439	A	G
8	chr8_38455167	0	38455167	T	C
8	chr8_38455274	0	38455274	C	A
8	chr8_38460699	0	38460699	A	G
8	chr8_38462870	0	38462870	G	T
8	chr8_38462904	0	38462904	G	T
8	chr8_38466547	0	38466547	G	T
8	chr8_38467343	0	38467343	G	T
8	chr8_38473572	0	38473572	A	T
8	chr8_38473702	0	38473702	T	C
8	chr8_38475034	0	38475034	A	G
8	chr8_38476572	0	38476572	G	A
8	chr8_38477728	0	38477728	A	G
8	chr8_38477750	0	38477750	C	T
8	chr8_38478642	0	38478642	A	G
8	chr8_38478833	0	38478833	C	A
8	chr8_38485142	0	38485142	T	C
8	chr8_38506335	0	38506335	T	C
8	chr8_38511383	0	38511383	A	G
8	chr8_38518623	0	38518623	C	T
8	chr8_38521871	0	38521871	C	T
8	chr8_38526045	0	38526045	C	T
8	chr8_38529622	0	38529622	T	C
8	chr8_38530801	0	38530801	T	C
8	chr8_38537901	0	38537901	T	G
8	chr8_38540766	0	38540766	T	C
8	chr8_38549378	0	38549378	G	A
8	chr8_38550687	0	38550687	A	G
8	chr8_38551163	0	38551163	G	A
8	chr8_38567013	0	38567013	T	C
8	chr8_38569947	0	38569947	C	G
8	chr8_38571315	0	38571315	C	T
8	chr8_38583309	0	38583309	G	A
8	chr8_38592674	0	38592674	G	A
8	chr8_38600525	0	38600525	A	G
8	chr8_38609513	0	38609513	A	G
8	chr8_38613662	0	38613662	G	A
8	chr8_38614890	0	38614890	T	C
8	chr8_38615101	0	38615101	A	G
8	chr8_38618789	0	38618789	T	C
8	chr8_38620632	0	38620632	G	A
8	chr8_38623446	0	38623446	C	G
8	chr8_38627270	0	38627270	T	C
8	chr8_38631379	0	38631379	T	G
8	chr8_38632928	0	38632928	A	G
8	chr8_38635988	0	38635988	T	C
8	chr8_38641299	0	38641299	G	A
8	chr8_38649969	0	38649969	A	G
8	chr8_38657927	0	38657927	C	T
8	chr8_38667281	0	38667281	A	G
8	chr8_38671511	0	38671511	C	T
8	chr8_38672439	0	38672439	T	C
8	chr8_38686419	0	38686419	A	G
8	chr8_38689231	0	38689231	T	C
8	chr8_38694161	0	38694161	C	T
8	chr8_38697482	0	38697482	T	C
8	chr8_38700095	0	38700095	G	T
8	chr8_38700208	0	38700208	G	C
8	chr8_38701017	0	38701017	T	C
8	chr8_38701516	0	38701516	G	A
8	chr8_38706870	0	38706870	A	G
8	chr8_38707357	0	38707357	G	A
8	chr8_38713218	0	38713218	A	G
8	chr8_38716369	0	38716369	A	G
8	chr8_38718592	0	38718592	T	C
8	chr8_38726459	0	38726459	A	G
8	chr8_38729962	0	38729962	T	C
8	chr8_38731380	0	38731380	G	A
8	chr8_38733614	0	38733614	A	C
8	chr8_38736145	0	38736145	T	C
8	chr8_38737434	0	38737434	T	G
8	chr8_38740938	0	38740938	A	T
8	chr8_38744091	0	38744091	C	T
8	chr8_38750287	0	38750287	C	T
8	chr8_38750767	0	38750767	G	A
8	chr8_38750992	0	38750992	T	C
8	chr8_38751515	0	38751515	G	C
8	chr8_38760658	0	38760658	C	T
8	chr8_38760889	0	38760889	A	G
8	chr8_38763036	0	38763036	T	C
8	chr8_38763398	0	38763398	A	T
8	chr8_38764844	0	38764844	A	G
8	chr8_38766133	0	38766133	T	C
8	chr8_38774244	0	38774244	A	G
8	chr8_38774887	0	38774887	A	T
8	chr8_38774937	0	38774937	C	T
8	chr8_38777354	0	38777354	G	A
8	chr8_38777790	0	38777790	C	T
8	chr8_38779879	0	38779879	T	C
8	chr8_38780308	0	38780308	A	G
8	chr8_38783245	0	38783245	A	G
8	chr8_38786026	0	38786026	T	C
8	chr8_38791975	0	38791975	T	C
8	chr8_38792464	0	38792464	T	C
8	chr8_38794854	0	38794854	T	C
8	chr8_38796477	0	38796477	A	C
8	chr8_38798490	0	38798490	T	C
8	chr8_38800999	0	38800999	G	A
8	chr8_38808134	0	38808134	G	A
8	chr8_38808527	0	38808527	A	C
8	chr8_38816797	0	38816797	C	A
8	chr8_38819729	0	38819729	A	C
8	chr8_38827747	0	38827747	A	G
8	chr8_38829020	0	38829020	T	C
8	chr8_38832134	0	38832134	C	T
8	chr8_38840616	0	38840616	C	G
8	chr8_38841518	0	38841518	A	G
8	chr8_38844759	0	38844759	G	A
8	chr8_38852638	0	38852638	C	T
8	chr8_38853829	0	38853829	T	C
8	chr8_38862536	0	38862536	A	G
8	chr8_38873655	0	38873655	A	C
8	chr8_38874309	0	38874309	A	G
8	chr8_38880518	0	38880518	T	C
8	chr8_38886985	0	38886985	C	T
8	chr8_38889056	0	38889056	A	G
8	chr8_38889808	0	38889808	T	C
8	chr8_38900631	0	38900631	T	G
8	chr8_38901943	0	38901943	C	G
8	chr8_38915702	0	38915702	G	T
8	chr8_38927786	0	38927786	A	C
8	chr8_38946643	0	38946643	T	C
8	chr8_38948450	0	38948450	T	C
8	chr8_38954658	0	38954658	T	C
8	chr8_38957525	0	38957525	T	C
8	chr8_38963371	0	38963371	C	G
8	chr8_38972132	0	38972132	A	G
8	chr8_38998052	0	38998052	A	C
8	chr8_39002866	0	39002866	A	G
8	chr8_39004541	0	39004541	C	T
8	chr8_39012709	0	39012709	T	C
8	chr8_39015276	0	39015276	T	C
8	chr8_39016336	0	39016336	T	C
8	chr8_39024690	0	39024690	T	G
8	chr8_39029439	0	39029439	G	C
8	chr8_39034429	0	39034429	T	C
8	chr8_39047780	0	39047780	A	G
8	chr8_39059940	0	39059940	T	C
8	chr8_39075095	0	39075095	A	C
8	chr8_39082846	0	39082846	G	A
8	chr8_39088587	0	39088587	T	C
8	chr8_39099595	0	39099595	T	C
8	chr8_39104229	0	39104229	A	C
8	chr8_39104547	0	39104547	C	T
8	chr8_39106238	0	39106238	T	C
8	chr8_39110129	0	39110129	G	A
8	chr8_39110358	0	39110358	G	C
8	chr8_39115912	0	39115912	C	T
8	chr8_39116953	0	39116953	T	G
8	chr8_39122477	0	39122477	C	G
8	chr8_39124645	0	39124645	A	G
8	chr8_39130069	0	39130069	C	T
8	chr8_39131343	0	39131343	A	T
8	chr8_39132039	0	39132039	C	G
8	chr8_39141098	0	39141098	T	C
8	chr8_39143824	0	39143824	G	A
8	chr8_39148064	0	39148064	G	C
8	chr8_39160075	0	39160075	T	C
8	chr8_39161612	0	39161612	A	G
8	chr8_39173291	0	39173291	C	T
8	chr8_39178001	0	39178001	A	G
8	chr8_39181948	0	39181948	C	T
8	chr8_39187744	0	39187744	A	G
8	chr8_39189771	0	39189771	A	C
8	chr8_39203989	0	39203989	T	C
8	chr8_39216514	0	39216514	A	G
8	chr8_39220288	0	39220288	A	C
8	chr8_39231514	0	39231514	A	C
8	chr8_39236478	0	39236478	T	C
8	chr8_39240919	0	39240919	A	C
8	chr8_39249207	0	39249207	T	G
8	chr8_39249580	0	39249580	G	A
8	chr8_39249624	0	39249624	T	C
8	chr8_39259911	0	39259911	C	G
8	chr8_39263773	0	39263773	C	A
8	chr8_39266872	0	39266872	G	A
8	chr8_39274433	0	39274433	C	T
8	chr8_39275769	0	39275769	A	C
8	chr8_39316695	0	39316695	A	C
8	chr8_39317316	0	39317316	T	C
8	chr8_39318240	0	39318240	A	G
8	chr8_39318370	0	39318370	C	T
8	chr8_39318976	0	39318976	T	G
8	chr8_39321732	0	39321732	C	T
8	chr8_39327364	0	39327364	T	C
8	chr8_39327370	0	39327370	C	T
8	chr8_39327995	0	39327995	A	G
8	chr8_39328010	0	39328010	C	T
8	chr8_39330116	0	39330116	G	A
8	chr8_39331243	0	39331243	T	C
8	chr8_39332156	0	39332156	A	G
8	chr8_39339454	0	39339454	A	G
8	chr8_39347529	0	39347529	G	T
8	chr8_39361985	0	39361985	A	G
8	chr8_39369736	0	39369736	T	C
8	chr8_39371670	0	39371670	T	C
8	chr8_39374228	0	39374228	G	A
8	chr8_39377774	0	39377774	A	G
8	chr8_39380823	0	39380823	T	C
8	chr8_39398524	0	39398524	G	A
8	chr8_39401822	0	39401822	A	T
8	chr8_39402259	0	39402259	T	C
8	chr8_39421098	0	39421098	G	T
8	chr8_39422111	0	39422111	A	G
8	chr8_39422564	0	39422564	T	C
8	chr8_39429098	0	39429098	A	T
8	chr8_39429367	0	39429367	A	G
8	chr8_39435225	0	39435225	C	T
8	chr8_39439209	0	39439209	A	G
8	chr8_39444734	0	39444734	T	C
8	chr8_39448078	0	39448078	A	G
8	chr8_39449134	0	39449134	T	C
8	chr8_39450625	0	39450625	G	C
8	chr8_39453598	0	39453598	A	G
8	chr8_39460422	0	39460422	A	G
8	chr8_39462734	0	39462734	T	G
8	chr8_39462893	0	39462893	G	C
8	chr8_39476227	0	39476227	T	C
8	chr8_39478792	0	39478792	G	C
8	chr8_39479566	0	39479566	T	G
8	chr8_39481352	0	39481352	A	G
8	chr8_39484561	0	39484561	G	C
8	chr8_39484842	0	39484842	C	T
8	chr8_39487800	0	39487800	T	G
8	chr8_39488083	0	39488083	T	C
8	chr8_39497179	0	39497179	C	A
8	chr8_39498976	0	39498976	A	G
8	chr8_39500816	0	39500816	T	C
8	chr8_39510624	0	39510624	A	G
8	chr8_39516489	0	39516489	G	A
8	chr8_39517986	0	39517986	G	C
8	chr8_39524552	0	39524552	G	A
8	chr8_39536602	0	39536602	G	A
8	chr8_39548880	0	39548880	A	G
8	chr8_39549332	0	39549332	C	T
8	chr8_39553599	0	39553599	T	C
8	chr8_39555077	0	39555077	A	C
8	chr8_39557688	0	39557688	G	C
8	chr8_39560478	0	39560478	G	T
8	chr8_39561108	0	39561108	A	G
8	chr8_39566109	0	39566109	A	G
8	chr8_39566598	0	39566598	A	C
8	chr8_39571427	0	39571427	T	G
8	chr8_39581904	0	39581904	G	T
8	chr8_39584156	0	39584156	T	C
8	chr8_39588794	0	39588794	C	T
8	chr8_39588822	0	39588822	T	G
8	chr8_39590979	0	39590979	A	G
8	chr8_39593670	0	39593670	T	C
8	chr8_39598701	0	39598701	G	T
8	chr8_39599212	0	39599212	A	G
8	chr8_39602231	0	39602231	C	G
8	chr8_39606161	0	39606161	T	C
8	chr8_39606884	0	39606884	A	G
8	chr8_39618218	0	39618218	A	G
8	chr8_39629539	0	39629539	T	C
8	chr8_39639236	0	39639236	A	G
8	chr8_39649959	0	39649959	C	T
8	chr8_39652959	0	39652959	T	C
8	chr8_39657085	0	39657085	C	T
8	chr8_39657797	0	39657797	T	C
8	chr8_39660657	0	39660657	A	G
8	chr8_39661653	0	39661653	G	A
8	chr8_39666578	0	39666578	G	A
8	chr8_39668572	0	39668572	A	G
8	chr8_39679504	0	39679504	G	A
8	chr8_39680709	0	39680709	A	G
8	chr8_39682497	0	39682497	C	T
8	chr8_39693572	0	39693572	G	A
8	chr8_39698743	0	39698743	C	T
8	chr8_39705981	0	39705981	T	C
8	chr8_39711729	0	39711729	A	G
8	chr8_39714138	0	39714138	A	G
8	chr8_39719474	0	39719474	C	G
8	chr8_39721869	0	39721869	G	A
8	chr8_39723758	0	39723758	G	T
8	chr8_39723932	0	39723932	A	G
8	chr8_39727129	0	39727129	T	C
8	chr8_39728258	0	39728258	A	G
8	chr8_39728635	0	39728635	A	G
8	chr8_39738618	0	39738618	A	G
8	chr8_39743033	0	39743033	T	A
8	chr8_39745032	0	39745032	A	G
8	chr8_39747240	0	39747240	T	C
8	chr8_39752201	0	39752201	T	C
8	chr8_39768491	0	39768491	T	C
8	chr8_39776203	0	39776203	A	G
8	chr8_39777462	0	39777462	A	G
8	chr8_39798279	0	39798279	G	A
8	chr8_39799687	0	39799687	C	T
8	chr8_39804449	0	39804449	G	A
8	chr8_39804914	0	39804914	C	A
8	chr8_39806430	0	39806430	A	G
8	chr8_39814896	0	39814896	G	A
8	chr8_39817479	0	39817479	G	C
8	chr8_39822616	0	39822616	A	G
8	chr8_39823256	0	39823256	G	A
8	chr8_39823936	0	39823936	C	G
8	chr8_39825577	0	39825577	C	T
8	chr8_39833941	0	39833941	A	G
8	chr8_39841095	0	39841095	A	G
8	chr8_39846202	0	39846202	G	T
8	chr8_39854559	0	39854559	C	G
8	chr8_39859216	0	39859216	C	T
8	chr8_39861459	0	39861459	T	A
8	chr8_39877005	0	39877005	T	C
8	chr8_39884444	0	39884444	G	A
8	chr8_39894783	0	39894783	C	T
8	chr8_39906369	0	39906369	C	T
8	chr8_39907333	0	39907333	A	C
8	chr8_39916663	0	39916663	C	A
8	chr8_39917293	0	39917293	C	T
8	chr8_39926262	0	39926262	C	T
8	chr8_39941639	0	39941639	A	G
8	chr8_39941802	0	39941802	G	T
8	chr8_39944836	0	39944836	G	C
8	chr8_39945949	0	39945949	C	T
8	chr8_39960080	0	39960080	C	T
8	chr8_39963501	0	39963501	C	T
8	chr8_39980716	0	39980716	A	G
8	chr8_39981907	0	39981907	A	C
8	chr8_39988714	0	39988714	T	A
8	chr8_40008208	0	40008208	T	G
8	chr8_40019727	0	40019727	G	A
8	chr8_40028137	0	40028137	C	T
8	chr8_40036194	0	40036194	T	A
8	chr8_40036454	0	40036454	G	C
8	chr8_40041758	0	40041758	G	A
8	chr8_40051258	0	40051258	G	T
8	chr8_40069778	0	40069778	A	C
8	chr8_40090835	0	40090835	G	T
8	chr8_40136109	0	40136109	G	T
8	chr8_40140136	0	40140136	G	C
8	chr8_40161965	0	40161965	C	T
8	chr8_40174582	0	40174582	C	A
8	chr8_40180423	0	40180423	C	T
8	chr8_40180853	0	40180853	A	G
8	chr8_40181052	0	40181052	G	A
8	chr8_40186456	0	40186456	T	C
8	chr8_40190544	0	40190544	A	C
8	chr8_40190737	0	40190737	G	A
8	chr8_40192457	0	40192457	G	A
8	chr8_40193525	0	40193525	T	G
8	chr8_40194046	0	40194046	T	C
8	chr8_40194357	0	40194357	T	G
8	chr8_40215582	0	40215582	A	G
8	chr8_40216825	0	40216825	C	T
8	chr8_40217674	0	40217674	A	G
8	chr8_40229515	0	40229515	G	A
8	chr8_40235366	0	40235366	T	C
8	chr8_40251201	0	40251201	C	T
8	chr8_40254332	0	40254332	T	A
8	chr8_40257318	0	40257318	T	C
8	chr8_40268822	0	40268822	C	T
8	chr8_40270078	0	40270078	G	T
8	chr8_40277465	0	40277465	T	C
8	chr8_40281047	0	40281047	A	T
8	chr8_40283322	0	40283322	A	G
8	chr8_40283345	0	40283345	T	C
8	chr8_40292854	0	40292854	C	A
8	chr8_40299579	0	40299579	T	C
8	chr8_40311369	0	40311369	C	T
8	chr8_40322047	0	40322047	C	T
8	chr8_40327472	0	40327472	C	A
8	chr8_40330086	0	40330086	A	G
8	chr8_40333516	0	40333516	C	A
8	chr8_40335299	0	40335299	C	G
8	chr8_40336105	0	40336105	T	C
8	chr8_40337876	0	40337876	T	G
8	chr8_40351119	0	40351119	G	A
8	chr8_40356557	0	40356557	T	C
8	chr8_40367229	0	40367229	A	G
8	chr8_40377516	0	40377516	C	T
8	chr8_40380722	0	40380722	A	G
8	chr8_40395153	0	40395153	T	C
8	chr8_40396167	0	40396167	T	A
8	chr8_40409224	0	40409224	C	T
8	chr8_40416712	0	40416712	T	C
8	chr8_40425138	0	40425138	G	A
8	chr8_40448608	0	40448608	T	G
8	chr8_40449480	0	40449480	G	C
8	chr8_40452626	0	40452626	T	C
8	chr8_40458289	0	40458289	G	A
8	chr8_40460238	0	40460238	A	T
8	chr8_40461600	0	40461600	A	G
8	chr8_40469189	0	40469189	C	T
8	chr8_40470357	0	40470357	T	G
8	chr8_40478643	0	40478643	A	G
8	chr8_40481424	0	40481424	G	A
8	chr8_40487678	0	40487678	T	C
8	chr8_40494297	0	40494297	C	A
8	chr8_40499653	0	40499653	T	C
8	chr8_40514155	0	40514155	C	G
8	chr8_40518362	0	40518362	A	G
8	chr8_40519146	0	40519146	A	G
8	chr8_40531610	0	40531610	A	G
8	chr8_40544345	0	40544345	A	C
8	chr8_40554580	0	40554580	T	C
8	chr8_40555653	0	40555653	C	G
8	chr8_40566588	0	40566588	C	T
8	chr8_40574069	0	40574069	C	T
8	chr8_40578612	0	40578612	G	A
8	chr8_40580125	0	40580125	A	G
8	chr8_40597613	0	40597613	A	G
8	chr8_40622250	0	40622250	G	A
8	chr8_40640342	0	40640342	T	C
8	chr8_40653898	0	40653898	A	C
8	chr8_40660864	0	40660864	C	T
8	chr8_40660928	0	40660928	G	A
8	chr8_40679996	0	40679996	C	G
8	chr8_40683746	0	40683746	A	T
8	chr8_40683839	0	40683839	G	T
8	chr8_40704044	0	40704044	A	G
8	chr8_40710974	0	40710974	C	A
8	chr8_40753139	0	40753139	G	T
8	chr8_40755026	0	40755026	G	C
8	chr8_40759639	0	40759639	A	G
8	chr8_40768083	0	40768083	G	A
8	chr8_40782461	0	40782461	A	T
8	chr8_40787101	0	40787101	G	A
8	chr8_40791681	0	40791681	A	G
8	chr8_40791843	0	40791843	C	G
8	chr8_40793072	0	40793072	G	A
8	chr8_40795292	0	40795292	G	A
8	chr8_40806404	0	40806404	A	G
8	chr8_40810138	0	40810138	T	G
8	chr8_40810924	0	40810924	A	G
8	chr8_40820954	0	40820954	T	C
8	chr8_40837977	0	40837977	A	T
8	chr8_40838159	0	40838159	G	A
8	chr8_40852059	0	40852059	C	T
8	chr8_40854650	0	40854650	A	G
8	chr8_40855545	0	40855545	A	C
8	chr8_40859930	0	40859930	C	T
8	chr8_40870753	0	40870753	A	G
8	chr8_40871595	0	40871595	A	G
8	chr8_40888570	0	40888570	A	G
8	chr8_40901904	0	40901904	G	A
8	chr8_40907133	0	40907133	G	T
8	chr8_40912629	0	40912629	C	G
8	chr8_40912702	0	40912702	A	G
8	chr8_40915600	0	40915600	A	G
8	chr8_40920272	0	40920272	A	G
8	chr8_40923275	0	40923275	C	T
8	chr8_40924158	0	40924158	G	A
8	chr8_40924610	0	40924610	A	G
8	chr8_40935738	0	40935738	T	C
8	chr8_40944523	0	40944523	C	T
8	chr8_40944978	0	40944978	A	G
8	chr8_40945651	0	40945651	T	C
8	chr8_40948530	0	40948530	C	A
8	chr8_40953481	0	40953481	C	T
8	chr8_40953896	0	40953896	A	C
8	chr8_40962195	0	40962195	G	A
8	chr8_40971359	0	40971359	G	C
8	chr8_40976441	0	40976441	T	C
8	chr8_40977453	0	40977453	T	C
8	chr8_40979435	0	40979435	T	G
8	chr8_40981541	0	40981541	A	G
8	chr8_40983652	0	40983652	G	T
8	chr8_40987847	0	40987847	T	C
8	chr8_40995099	0	40995099	G	C
8	chr8_40997480	0	40997480	C	T
8	chr8_41008391	0	41008391	T	A
8	chr8_41009775	0	41009775	T	A
8	chr8_41010741	0	41010741	G	A
8	chr8_41015245	0	41015245	G	T
8	chr8_41015713	0	41015713	T	C
8	chr8_41018212	0	41018212	T	G
8	chr8_41019904	0	41019904	A	G
8	chr8_41031678	0	41031678	A	G
8	chr8_41032814	0	41032814	A	G
8	chr8_41040317	0	41040317	G	A
8	chr8_41041037	0	41041037	T	C
8	chr8_41041532	0	41041532	G	A
8	chr8_41041694	0	41041694	T	C
8	chr8_41044530	0	41044530	T	C
8	chr8_41046663	0	41046663	C	T
8	chr8_41048432	0	41048432	A	T
8	chr8_41051311	0	41051311	C	G
8	chr8_41054716	0	41054716	C	G
8	chr8_41057889	0	41057889	A	G
8	chr8_41074515	0	41074515	A	G
8	chr8_41075007	0	41075007	A	G
8	chr8_41075151	0	41075151	G	A
8	chr8_41084685	0	41084685	T	C
8	chr8_41092201	0	41092201	T	A
8	chr8_41092871	0	41092871	C	A
8	chr8_41096094	0	41096094	C	T
8	chr8_41098269	0	41098269	G	C
8	chr8_41099499	0	41099499	A	G
8	chr8_41104424	0	41104424	A	G
8	chr8_41110153	0	41110153	T	G
8	chr8_41113944	0	41113944	G	C
8	chr8_41114836	0	41114836	C	T
8	chr8_41115982	0	41115982	G	C
8	chr8_41116922	0	41116922	T	C
8	chr8_41119369	0	41119369	G	A
8	chr8_41122563	0	41122563	G	T
8	chr8_41126086	0	41126086	C	T
8	chr8_41130845	0	41130845	C	T
8	chr8_41132241	0	41132241	A	G
8	chr8_41138538	0	41138538	C	T
8	chr8_41153780	0	41153780	A	G
8	chr8_41169326	0	41169326	C	T
8	chr8_41171194	0	41171194	G	C
8	chr8_41171225	0	41171225	A	G
8	chr8_41171557	0	41171557	A	C
8	chr8_41183655	0	41183655	A	G
8	chr8_41192315	0	41192315	C	A
8	chr8_41193355	0	41193355	C	G
8	chr8_41194588	0	41194588	C	T
8	chr8_41196861	0	41196861	T	C
8	chr8_41198706	0	41198706	C	T
8	chr8_41201072	0	41201072	G	A
8	chr8_41201302	0	41201302	G	A
8	chr8_41204103	0	41204103	A	G
8	chr8_41205345	0	41205345	T	C
8	chr8_41217124	0	41217124	C	T
8	chr8_41218089	0	41218089	T	C
8	chr8_41255271	0	41255271	C	T
8	chr8_41264472	0	41264472	T	G
8	chr8_41266953	0	41266953	A	G
8	chr8_41281051	0	41281051	A	C
8	chr8_41286516	0	41286516	T	C
8	chr8_41298675	0	41298675	C	G
8	chr8_41301037	0	41301037	T	C
8	chr8_41311734	0	41311734	A	C
8	chr8_41311853	0	41311853	G	A
8	chr8_41315485	0	41315485	A	G
8	chr8_41330644	0	41330644	G	A
8	chr8_41340348	0	41340348	T	C
8	chr8_41342788	0	41342788	A	G
8	chr8_41342848	0	41342848	T	C
8	chr8_41355306	0	41355306	A	G
8	chr8_41358921	0	41358921	A	G
8	chr8_41359367	0	41359367	C	T
8	chr8_41362644	0	41362644	T	G
8	chr8_41370445	0	41370445	C	T
8	chr8_41372480	0	41372480	C	A
8	chr8_41374242	0	41374242	T	C
8	chr8_41376730	0	41376730	T	G
8	chr8_41382548	0	41382548	A	G
8	chr8_41384474	0	41384474	T	C
8	chr8_41390774	0	41390774	A	G
8	chr8_41392577	0	41392577	A	G
8	chr8_41392921	0	41392921	G	A
8	chr8_41403080	0	41403080	A	C
8	chr8_41407339	0	41407339	G	A
8	chr8_41413713	0	41413713	G	A
8	chr8_41415573	0	41415573	A	G
8	chr8_41416046	0	41416046	T	C
8	chr8_41416282	0	41416282	A	C
8	chr8_41417532	0	41417532	C	A
8	chr8_41421518	0	41421518	A	G
8	chr8_41425620	0	41425620	T	C
8	chr8_41425622	0	41425622	T	C
8	chr8_41429429	0	41429429	A	G
8	chr8_41441324	0	41441324	T	C
8	chr8_41448660	0	41448660	T	C
8	chr8_41460583	0	41460583	G	A
8	chr8_41462911	0	41462911	A	G
8	chr8_41472933	0	41472933	C	G
8	chr8_41476678	0	41476678	C	A
8	chr8_41488192	0	41488192	C	T
8	chr8_41488196	0	41488196	A	G
8	chr8_41492459	0	41492459	G	A
8	chr8_41499905	0	41499905	A	G
8	chr8_41516633	0	41516633	C	A
8	chr8_41518091	0	41518091	T	C
8	chr8_41518372	0	41518372	G	A
8	chr8_41528826	0	41528826	A	G
8	chr8_41529595	0	41529595	C	G
8	chr8_41532857	0	41532857	A	G
8	chr8_41533373	0	41533373	T	C
8	chr8_41558191	0	41558191	G	A
8	chr8_41560768	0	41560768	T	G
8	chr8_41561307	0	41561307	T	G
8	chr8_41578868	0	41578868	C	A
8	chr8_41593371	0	41593371	T	G
8	chr8_41611263	0	41611263	C	T
8	chr8_41635801	0	41635801	A	G
8	chr8_41638300	0	41638300	G	A
8	chr8_41639727	0	41639727	A	C
8	chr8_41642819	0	41642819	T	C
8	chr8_41644035	0	41644035	A	C
8	chr8_41648689	0	41648689	T	C
8	chr8_41651691	0	41651691	A	G
8	chr8_41653305	0	41653305	A	G
8	chr8_41662807	0	41662807	G	A
8	chr8_41670031	0	41670031	A	G
8	chr8_41675089	0	41675089	A	C
8	chr8_41681465	0	41681465	A	G
8	chr8_41683486	0	41683486	A	G
8	chr8_41688888	0	41688888	C	T
8	chr8_41698303	0	41698303	T	G
8	chr8_41706965	0	41706965	G	C
8	chr8_41707265	0	41707265	T	C
8	chr8_41708946	0	41708946	G	A
8	chr8_41711997	0	41711997	C	T
8	chr8_41714080	0	41714080	G	A
8	chr8_41716002	0	41716002	C	A
8	chr8_41724427	0	41724427	T	G
8	chr8_41731053	0	41731053	G	A
8	chr8_41753173	0	41753173	A	G
8	chr8_41754988	0	41754988	T	G
8	chr8_41781406	0	41781406	G	A
8	chr8_41787210	0	41787210	G	A
8	chr8_41791944	0	41791944	T	C
8	chr8_41798377	0	41798377	G	A
8	chr8_41814733	0	41814733	A	G
8	chr8_41821285	0	41821285	A	G
8	chr8_41823544	0	41823544	C	A
8	chr8_41825845	0	41825845	T	C
8	chr8_41826792	0	41826792	A	G
8	chr8_41838683	0	41838683	G	A
8	chr8_41857092	0	41857092	G	C
8	chr8_41858636	0	41858636	G	A
8	chr8_41862681	0	41862681	G	C
8	chr8_41873711	0	41873711	C	G
8	chr8_41878220	0	41878220	G	A
8	chr8_41879480	0	41879480	A	C
8	chr8_41898011	0	41898011	G	T
8	chr8_41903861	0	41903861	T	A
8	chr8_41905335	0	41905335	T	A
8	chr8_41907533	0	41907533	C	A
8	chr8_41908292	0	41908292	C	A
8	chr8_41914517	0	41914517	C	A
8	chr8_41918117	0	41918117	T	C
8	chr8_41921180	0	41921180	A	G
8	chr8_41934327	0	41934327	A	C
8	chr8_41942517	0	41942517	G	T
8	chr8_41951357	0	41951357	A	G
8	chr8_41955070	0	41955070	G	C
8	chr8_41955398	0	41955398	G	A
8	chr8_41959077	0	41959077	A	T
8	chr8_41961189	0	41961189	T	C
8	chr8_41963024	0	41963024	G	A
8	chr8_41977248	0	41977248	C	T
8	chr8_41977920	0	41977920	G	A
8	chr8_41982204	0	41982204	A	G
8	chr8_41988633	0	41988633	T	G
8	chr8_41995981	0	41995981	T	G
8	chr8_42003719	0	42003719	G	T
8	chr8_42006353	0	42006353	G	C
8	chr8_42024047	0	42024047	A	G
8	chr8_42036379	0	42036379	G	C
8	chr8_42036531	0	42036531	C	T
8	chr8_42036670	0	42036670	T	C
8	chr8_42039280	0	42039280	A	G
8	chr8_42044866	0	42044866	A	T
8	chr8_42045648	0	42045648	A	G
8	chr8_42046332	0	42046332	G	A
8	chr8_42049324	0	42049324	C	T
8	chr8_42056087	0	42056087	A	T
8	chr8_42069482	0	42069482	T	G
8	chr8_42070514	0	42070514	G	T
8	chr8_42076852	0	42076852	C	G
8	chr8_42079477	0	42079477	C	T
8	chr8_42079594	0	42079594	C	T
8	chr8_42085630	0	42085630	G	C
8	chr8_42086337	0	42086337	T	C
8	chr8_42104374	0	42104374	T	A
8	chr8_42115559	0	42115559	G	A
8	chr8_42119009	0	42119009	G	T
8	chr8_42124909	0	42124909	C	A
8	chr8_42127317	0	42127317	C	G
8	chr8_42132636	0	42132636	T	C
8	chr8_42134721	0	42134721	T	C
8	chr8_42137302	0	42137302	G	A
8	chr8_42143632	0	42143632	T	G
8	chr8_42156873	0	42156873	C	A
8	chr8_42159722	0	42159722	C	T
8	chr8_42167033	0	42167033	A	G
8	chr8_42170485	0	42170485	C	G
8	chr8_42179290	0	42179290	C	T
8	chr8_42180354	0	42180354	C	T
8	chr8_42180374	0	42180374	A	G
8	chr8_42182173	0	42182173	T	C
8	chr8_42184933	0	42184933	G	A
8	chr8_42191044	0	42191044	A	G
8	chr8_42196569	0	42196569	T	C
8	chr8_42208266	0	42208266	C	T
8	chr8_42228957	0	42228957	C	T
8	chr8_42234653	0	42234653	C	A
8	chr8_42242996	0	42242996	T	C
8	chr8_42255821	0	42255821	C	T
8	chr8_42264938	0	42264938	C	T
8	chr8_42265164	0	42265164	C	T
8	chr8_42270993	0	42270993	A	G
8	chr8_42272552	0	42272552	C	T
8	chr8_42273631	0	42273631	A	C
8	chr8_42306872	0	42306872	A	G
8	chr8_42321300	0	42321300	C	A
8	chr8_42321527	0	42321527	C	T
8	chr8_42322085	0	42322085	C	T
8	chr8_42327282	0	42327282	A	C
8	chr8_42329713	0	42329713	C	T
8	chr8_42330227	0	42330227	C	T
8	chr8_42337166	0	42337166	A	G
8	chr8_42345288	0	42345288	T	C
8	chr8_42347193	0	42347193	C	T
8	chr8_42355047	0	42355047	A	G
8	chr8_42356212	0	42356212	T	G
8	chr8_42364451	0	42364451	T	C
8	chr8_42394159	0	42394159	A	G
8	chr8_42402565	0	42402565	C	G
8	chr8_42406145	0	42406145	A	G
8	chr8_42419411	0	42419411	G	T
8	chr8_42419532	0	42419532	C	A
8	chr8_42432691	0	42432691	T	C
8	chr8_42441844	0	42441844	G	A
8	chr8_42442632	0	42442632	T	A
8	chr8_42445053	0	42445053	G	A
8	chr8_42447178	0	42447178	T	G
8	chr8_42449714	0	42449714	A	G
8	chr8_42458349	0	42458349	A	G
8	chr8_42458931	0	42458931	A	G
8	chr8_42468877	0	42468877	G	C
8	chr8_42476617	0	42476617	C	T
8	chr8_42478656	0	42478656	T	A
8	chr8_42483938	0	42483938	T	C
8	chr8_42487854	0	42487854	A	G
8	chr8_42490353	0	42490353	C	T
8	chr8_42502863	0	42502863	G	A
8	chr8_42502872	0	42502872	G	A
8	chr8_42503745	0	42503745	C	T
8	chr8_42504838	0	42504838	C	G
8	chr8_42514652	0	42514652	C	A
8	chr8_42515853	0	42515853	T	C
8	chr8_42523123	0	42523123	T	C
8	chr8_42534689	0	42534689	C	G
8	chr8_42537865	0	42537865	A	G
8	chr8_42541670	0	42541670	C	T
8	chr8_42547094	0	42547094	T	C
8	chr8_42547204	0	42547204	C	G
8	chr8_42547522	0	42547522	C	T
8	chr8_42548278	0	42548278	T	C
8	chr8_42549373	0	42549373	C	T
8	chr8_42554785	0	42554785	C	T
8	chr8_42559053	0	42559053	T	G
8	chr8_42560195	0	42560195	A	T
8	chr8_42564577	0	42564577	A	T
8	chr8_42566211	0	42566211	G	T
8	chr8_42580842	0	42580842	G	A
8	chr8_42582107	0	42582107	A	T
8	chr8_42586652	0	42586652	T	G
8	chr8_42589692	0	42589692	T	C
8	chr8_42612184	0	42612184	G	A
8	chr8_42616288	0	42616288	T	C
8	chr8_42617473	0	42617473	A	G
8	chr8_42622561	0	42622561	A	G
8	chr8_42625534	0	42625534	A	G
8	chr8_42625632	0	42625632	A	G
8	chr8_42626581	0	42626581	G	A
8	chr8_42638525	0	42638525	A	C
8	chr8_42646978	0	42646978	A	G
8	chr8_42664197	0	42664197	T	C
8	chr8_42670949	0	42670949	T	C
8	chr8_42678904	0	42678904	C	T
8	chr8_42679182	0	42679182	C	G
8	chr8_42686466	0	42686466	T	C
8	chr8_42690165	0	42690165	G	C
8	chr8_42699082	0	42699082	G	C
8	chr8_42719608	0	42719608	A	G
8	chr8_42726639	0	42726639	G	A
8	chr8_42726691	0	42726691	A	C
8	chr8_42728748	0	42728748	G	T
8	chr8_42733200	0	42733200	A	G
8	chr8_42750043	0	42750043	C	A
8	chr8_42758470	0	42758470	T	C
8	chr8_42760178	0	42760178	A	C
8	chr8_42763287	0	42763287	C	T
8	chr8_42764298	0	42764298	A	G
8	chr8_42765403	0	42765403	C	T
8	chr8_42767041	0	42767041	C	G
8	chr8_42768104	0	42768104	G	A
8	chr8_42773044	0	42773044	C	G
8	chr8_42775656	0	42775656	A	G
8	chr8_42778513	0	42778513	G	A
8	chr8_42779075	0	42779075	C	G
8	chr8_42783656	0	42783656	G	C
8	chr8_42784245	0	42784245	T	C
8	chr8_42784911	0	42784911	G	C
8	chr8_42785779	0	42785779	A	G
8	chr8_42787097	0	42787097	T	G
8	chr8_42789392	0	42789392	T	C
8	chr8_42795886	0	42795886	C	A
8	chr8_42797119	0	42797119	G	A
8	chr8_42801373	0	42801373	C	T
8	chr8_42803865	0	42803865	G	C
8	chr8_42803913	0	42803913	A	G
8	chr8_42812506	0	42812506	T	G
8	chr8_42819690	0	42819690	T	G
8	chr8_42840898	0	42840898	G	T
8	chr8_42844153	0	42844153	A	G
8	chr8_42849894	0	42849894	C	T
8	chr8_42850402	0	42850402	G	A
8	chr8_42857129	0	42857129	G	A
8	chr8_42872716	0	42872716	T	A
8	chr8_42876642	0	42876642	T	C
8	chr8_42883241	0	42883241	C	T
8	chr8_42892381	0	42892381	T	C
8	chr8_42897961	0	42897961	C	G
8	chr8_42909069	0	42909069	G	A
8	chr8_42917104	0	42917104	T	G
8	chr8_42918719	0	42918719	T	C
8	chr8_42925739	0	42925739	A	G
8	chr8_42932654	0	42932654	G	A
8	chr8_42937519	0	42937519	A	G
8	chr8_42943855	0	42943855	G	C
8	chr8_42954864	0	42954864	G	T
8	chr8_42958160	0	42958160	T	C
8	chr8_42963739	0	42963739	A	G
8	chr8_42965955	0	42965955	T	C
8	chr8_42974779	0	42974779	T	C
8	chr8_42974874	0	42974874	C	A
8	chr8_42982401	0	42982401	G	A
8	chr8_42982908	0	42982908	C	G
8	chr8_42987443	0	42987443	A	G
8	chr8_42987807	0	42987807	G	A
8	chr8_43011302	0	43011302	C	A
8	chr8_43029536	0	43029536	A	G
8	chr8_43033602	0	43033602	G	T
8	chr8_43046572	0	43046572	C	T
8	chr8_43063316	0	43063316	G	A
8	chr8_43075878	0	43075878	G	A
8	chr8_43079523	0	43079523	G	A
8	chr8_43085921	0	43085921	A	C
8	chr8_43094516	0	43094516	G	A
8	chr8_43103844	0	43103844	C	T
8	chr8_43105140	0	43105140	G	A
8	chr8_43110494	0	43110494	C	T
8	chr8_43110613	0	43110613	T	C
8	chr8_43129085	0	43129085	A	G
8	chr8_43143156	0	43143156	G	T
8	chr8_43155334	0	43155334	T	A
8	chr8_43164619	0	43164619	T	C
8	chr8_43176382	0	43176382	T	C
8	chr8_43178917	0	43178917	T	C
8	chr8_43179613	0	43179613	T	C
8	chr8_43180472	0	43180472	C	T
8	chr8_43197273	0	43197273	A	C
8	chr8_43220315	0	43220315	C	A
8	chr8_43223131	0	43223131	A	G
8	chr8_43223881	0	43223881	T	C
8	chr8_43224209	0	43224209	T	C
8	chr8_43238142	0	43238142	C	T
8	chr8_43246514	0	43246514	T	G
8	chr8_43249099	0	43249099	A	G
8	chr8_43251836	0	43251836	G	A
8	chr8_43253009	0	43253009	G	C
8	chr8_43253421	0	43253421	A	C
8	chr8_43255702	0	43255702	G	A
8	chr8_43263245	0	43263245	G	C
8	chr8_43271378	0	43271378	C	T
8	chr8_43274169	0	43274169	G	A
8	chr8_43280913	0	43280913	C	T
8	chr8_43281529	0	43281529	C	A
8	chr8_43284160	0	43284160	G	C
8	chr8_43289035	0	43289035	C	T
8	chr8_43300339	0	43300339	C	G
8	chr8_43301801	0	43301801	C	A
8	chr8_43306338	0	43306338	A	G
8	chr8_43309980	0	43309980	G	C
8	chr8_43340923	0	43340923	T	C
8	chr8_43345483	0	43345483	C	T
8	chr8_43350280	0	43350280	T	C
8	chr8_43350658	0	43350658	G	A
8	chr8_43350681	0	43350681	A	G
8	chr8_43362352	0	43362352	T	C
8	chr8_43364524	0	43364524	C	T
8	chr8_43364607	0	43364607	G	C
8	chr8_43366548	0	43366548	G	A
8	chr8_43366766	0	43366766	A	G
8	chr8_43368948	0	43368948	A	G
8	chr8_43369382	0	43369382	A	G
8	chr8_43372886	0	43372886	C	T
8	chr8_43373181	0	43373181	C	T
8	chr8_43375493	0	43375493	A	G
8	chr8_43385033	0	43385033	T	C
8	chr8_43385794	0	43385794	A	G
8	chr8_43386417	0	43386417	A	G
8	chr8_43391136	0	43391136	G	T
8	chr8_43391982	0	43391982	G	T
8	chr8_43394791	0	43394791	C	G
8	chr8_43402807	0	43402807	G	A
8	chr8_43404039	0	43404039	T	C
8	chr8_43404533	0	43404533	C	T
8	chr8_43407789	0	43407789	C	T
8	chr8_43412980	0	43412980	G	T
8	chr8_43419364	0	43419364	T	C
8	chr8_43423408	0	43423408	C	G
8	chr8_43423609	0	43423609	T	C
8	chr8_43432849	0	43432849	C	T
8	chr8_43443945	0	43443945	G	A
8	chr8_43458114	0	43458114	C	T
8	chr8_43478910	0	43478910	G	C
8	chr8_43480764	0	43480764	G	T
8	chr8_43505500	0	43505500	G	T
8	chr8_43505631	0	43505631	A	G
8	chr8_43505783	0	43505783	G	A
8	chr8_43505882	0	43505882	T	C
8	chr8_43508618	0	43508618	C	T
8	chr8_43509970	0	43509970	T	C
8	chr8_43511118	0	43511118	C	T
8	chr8_43536727	0	43536727	C	G
8	chr8_43541138	0	43541138	T	G
8	chr8_43541559	0	43541559	G	A
8	chr8_43541993	0	43541993	G	T
8	chr8_43561440	0	43561440	A	G
8	chr8_43566165	0	43566165	T	C
8	chr8_43576313	0	43576313	G	A
8	chr8_43580154	0	43580154	A	G
8	chr8_43583388	0	43583388	T	G
8	chr8_43586808	0	43586808	A	G
8	chr8_43599444	0	43599444	T	C
8	chr8_43601941	0	43601941	G	T
8	chr8_43606743	0	43606743	A	G
8	chr8_43609131	0	43609131	C	G
8	chr8_43612531	0	43612531	C	T
8	chr8_43615361	0	43615361	A	G
8	chr8_43616935	0	43616935	A	G
8	chr8_43619955	0	43619955	G	A
8	chr8_43632935	0	43632935	A	G
8	chr8_43635682	0	43635682	A	G
8	chr8_43645558	0	43645558	A	G
8	chr8_43647171	0	43647171	T	A
8	chr8_43651387	0	43651387	G	T
8	chr8_43655224	0	43655224	T	A
8	chr8_43658478	0	43658478	A	G
8	chr8_43661239	0	43661239	A	G
8	chr8_43661959	0	43661959	T	C
8	chr8_43664421	0	43664421	A	C
8	chr8_43676287	0	43676287	T	C
8	chr8_43682860	0	43682860	C	T
8	chr8_43684526	0	43684526	G	A
8	chr8_43690144	0	43690144	C	T
8	chr8_43706755	0	43706755	T	G
8	chr8_43735359	0	43735359	G	A
8	chr8_43735694	0	43735694	A	T
8	chr8_43740909	0	43740909	G	A
8	chr8_43754733	0	43754733	C	T
8	chr8_43756486	0	43756486	A	G
8	chr8_43757298	0	43757298	T	C
8	chr8_43758008	0	43758008	A	G
8	chr8_43767085	0	43767085	G	T
8	chr8_43767906	0	43767906	G	C
8	chr8_43774302	0	43774302	A	G
8	chr8_43779231	0	43779231	G	A
8	chr8_43783474	0	43783474	T	C
8	chr8_43790992	0	43790992	A	G
8	chr8_43797710	0	43797710	G	A
8	chr8_43812840	0	43812840	A	G
8	chr8_43818138	0	43818138	G	T
8	chr8_43821517	0	43821517	T	C
8	chr8_43832841	0	43832841	C	A
8	chr8_43835320	0	43835320	A	G
8	chr8_43846984	0	43846984	C	G
8	chr8_43861485	0	43861485	G	A
8	chr8_43864267	0	43864267	T	G
8	chr8_43864837	0	43864837	C	T
8	chr8_43867342	0	43867342	C	T
8	chr8_43871494	0	43871494	C	T
8	chr8_43872290	0	43872290	A	G
8	chr8_43875509	0	43875509	T	C
8	chr8_43877921	0	43877921	T	A
8	chr8_43883338	0	43883338	C	T
8	chr8_43884877	0	43884877	A	G
8	chr8_43885400	0	43885400	C	A
8	chr8_43890687	0	43890687	G	A
8	chr8_43891600	0	43891600	A	G
8	chr8_43893539	0	43893539	T	C
8	chr8_43896589	0	43896589	C	T
8	chr8_43899626	0	43899626	C	T
8	chr8_43907280	0	43907280	T	C
8	chr8_43909203	0	43909203	G	T
8	chr8_43909375	0	43909375	A	C
8	chr8_43911645	0	43911645	G	C
8	chr8_43923112	0	43923112	G	C
8	chr8_43923197	0	43923197	C	A
8	chr8_43931531	0	43931531	G	A
8	chr8_43932074	0	43932074	G	A
8	chr8_43938398	0	43938398	T	C
8	chr8_43948561	0	43948561	T	C
8	chr8_43951892	0	43951892	G	C
8	chr8_43952388	0	43952388	C	T
8	chr8_43958649	0	43958649	T	C
8	chr8_43961444	0	43961444	C	T
8	chr8_43969098	0	43969098	C	G
8	chr8_43972681	0	43972681	T	C
8	chr8_43973676	0	43973676	T	A
8	chr8_43978319	0	43978319	T	G
8	chr8_43988181	0	43988181	C	A
8	chr8_43992581	0	43992581	T	G
8	chr8_43997567	0	43997567	G	A
8	chr8_43999853	0	43999853	G	T
8	chr8_44000074	0	44000074	A	T
8	chr8_44001783	0	44001783	G	A
8	chr8_44017086	0	44017086	T	C
8	chr8_44017337	0	44017337	T	C
8	chr8_44018195	0	44018195	C	T
8	chr8_44026733	0	44026733	C	T
8	chr8_44028266	0	44028266	G	C
8	chr8_44034265	0	44034265	T	C
8	chr8_44039429	0	44039429	C	T
8	chr8_44041028	0	44041028	A	G
8	chr8_44056443	0	44056443	T	C
8	chr8_44063041	0	44063041	C	T
8	chr8_44064348	0	44064348	T	C
8	chr8_44064614	0	44064614	T	C
8	chr8_44064926	0	44064926	G	C
8	chr8_44069344	0	44069344	C	T
8	chr8_44069895	0	44069895	G	C
8	chr8_44070714	0	44070714	G	T
8	chr8_44089176	0	44089176	G	A
8	chr8_44091684	0	44091684	A	G
8	chr8_44094627	0	44094627	A	C
8	chr8_44098380	0	44098380	T	C
8	chr8_44098840	0	44098840	G	A
8	chr8_44099516	0	44099516	T	A
8	chr8_44102463	0	44102463	A	T
8	chr8_44104680	0	44104680	T	C
8	chr8_44106861	0	44106861	T	C
8	chr8_44107500	0	44107500	T	C
8	chr8_44107512	0	44107512	T	C
8	chr8_44112154	0	44112154	A	G
8	chr8_44114879	0	44114879	T	C
8	chr8_44114961	0	44114961	A	G
8	chr8_44116019	0	44116019	T	C
8	chr8_44141756	0	44141756	A	G
8	chr8_44143324	0	44143324	A	G
8	chr8_44158250	0	44158250	A	C
8	chr8_44158629	0	44158629	T	C
8	chr8_44160962	0	44160962	T	C
8	chr8_44165973	0	44165973	G	A
8	chr8_44174519	0	44174519	T	C
8	chr8_44176421	0	44176421	T	C
8	chr8_44178824	0	44178824	T	C
8	chr8_44182039	0	44182039	C	G
8	chr8_44182535	0	44182535	A	G
8	chr8_44192356	0	44192356	C	T
8	chr8_44193619	0	44193619	A	G
8	chr8_44193659	0	44193659	A	C
8	chr8_44207356	0	44207356	T	A
8	chr8_44209062	0	44209062	T	C
8	chr8_44213643	0	44213643	C	T
8	chr8_44214779	0	44214779	G	A
8	chr8_44217303	0	44217303	C	A
8	chr8_44221639	0	44221639	T	C
8	chr8_44238723	0	44238723	T	C
8	chr8_44241010	0	44241010	C	T
8	chr8_44256142	0	44256142	G	T
8	chr8_44264133	0	44264133	G	A
8	chr8_44267083	0	44267083	A	T
8	chr8_44270843	0	44270843	C	T
8	chr8_44271415	0	44271415	C	T
8	chr8_44274482	0	44274482	G	T
8	chr8_44278471	0	44278471	A	G
8	chr8_44280881	0	44280881	A	C
8	chr8_44286571	0	44286571	C	T
8	chr8_44300068	0	44300068	C	T
8	chr8_44303915	0	44303915	T	C
8	chr8_44306710	0	44306710	G	C
8	chr8_44349191	0	44349191	C	T
8	chr8_44354442	0	44354442	T	C
8	chr8_44365494	0	44365494	T	A
8	chr8_44369679	0	44369679	C	T
8	chr8_44377454	0	44377454	A	G
8	chr8_44382895	0	44382895	C	T
8	chr8_44385758	0	44385758	A	G
8	chr8_44388234	0	44388234	T	C
8	chr8_44391582	0	44391582	C	G
8	chr8_44399254	0	44399254	A	G
8	chr8_44401942	0	44401942	T	A
8	chr8_44408220	0	44408220	A	C
8	chr8_44416588	0	44416588	A	C
8	chr8_44417730	0	44417730	G	C
8	chr8_44420385	0	44420385	C	T
8	chr8_44421010	0	44421010	G	A
8	chr8_44426818	0	44426818	G	A
8	chr8_44429281	0	44429281	A	T
8	chr8_44433927	0	44433927	T	C
8	chr8_44442970	0	44442970	T	C
8	chr8_44446573	0	44446573	C	T
8	chr8_44449374	0	44449374	T	C
8	chr8_44468832	0	44468832	T	C
8	chr8_44469285	0	44469285	T	G
8	chr8_44481268	0	44481268	A	G
8	chr8_44486294	0	44486294	C	A
8	chr8_44487180	0	44487180	T	C
8	chr8_44491996	0	44491996	C	T
8	chr8_44498596	0	44498596	A	G
8	chr8_44500509	0	44500509	G	A
8	chr8_44510787	0	44510787	C	A
8	chr8_44521572	0	44521572	G	A
8	chr8_44526918	0	44526918	C	T
8	chr8_44530895	0	44530895	C	A
8	chr8_44534832	0	44534832	G	A
8	chr8_44544524	0	44544524	C	T
8	chr8_44544711	0	44544711	C	T
8	chr8_44544968	0	44544968	T	G
8	chr8_44547793	0	44547793	T	C
8	chr8_44557684	0	44557684	T	C
8	chr8_44565069	0	44565069	T	C
8	chr8_44568599	0	44568599	C	T
8	chr8_44577147	0	44577147	C	G
8	chr8_44591675	0	44591675	T	C
8	chr8_44597001	0	44597001	A	G
8	chr8_44607942	0	44607942	T	C
8	chr8_44610157	0	44610157	A	C
8	chr8_44627135	0	44627135	A	C
8	chr8_44641978	0	44641978	C	T
8	chr8_44643221	0	44643221	C	T
8	chr8_44647696	0	44647696	A	G
8	chr8_44649990	0	44649990	G	A
8	chr8_44659100	0	44659100	T	C
8	chr8_44669088	0	44669088	C	T
8	chr8_44674239	0	44674239	G	A
8	chr8_44678930	0	44678930	C	T
8	chr8_44686372	0	44686372	G	A
8	chr8_44692003	0	44692003	T	C
8	chr8_44695717	0	44695717	G	A
8	chr8_44697496	0	44697496	A	C
8	chr8_44701476	0	44701476	A	G
8	chr8_44707712	0	44707712	C	T
8	chr8_44707910	0	44707910	C	G
8	chr8_44714722	0	44714722	T	C
8	chr8_44718564	0	44718564	T	G
8	chr8_44721770	0	44721770	C	T
8	chr8_44727241	0	44727241	G	A
8	chr8_44747612	0	44747612	A	G
8	chr8_44749272	0	44749272	A	G
8	chr8_44759785	0	44759785	G	T
8	chr8_44765399	0	44765399	A	G
8	chr8_44776123	0	44776123	G	T
8	chr8_44782893	0	44782893	C	T
8	chr8_44783969	0	44783969	C	T
8	chr8_44792299	0	44792299	G	C
8	chr8_44798316	0	44798316	C	T
8	chr8_44811045	0	44811045	T	C
8	chr8_44814146	0	44814146	G	C
8	chr8_44817930	0	44817930	G	T
8	chr8_44818027	0	44818027	T	C
8	chr8_44832897	0	44832897	C	A
8	chr8_44844607	0	44844607	C	T
8	chr8_44844874	0	44844874	T	C
8	chr8_44852010	0	44852010	G	T
8	chr8_44860972	0	44860972	C	T
8	chr8_44866980	0	44866980	C	A
8	chr8_44876260	0	44876260	C	A
8	chr8_44876618	0	44876618	T	C
8	chr8_44887372	0	44887372	G	A
8	chr8_44908146	0	44908146	C	T
8	chr8_44910960	0	44910960	A	C
8	chr8_44911919	0	44911919	T	C
8	chr8_44912319	0	44912319	C	T
8	chr8_44937831	0	44937831	T	G
8	chr8_44945934	0	44945934	T	A
8	chr8_44952720	0	44952720	G	C
8	chr8_44959637	0	44959637	A	G
8	chr8_44962574	0	44962574	C	A
8	chr8_44971851	0	44971851	T	C
8	chr8_44974073	0	44974073	T	C
8	chr8_44977225	0	44977225	G	A
8	chr8_44992534	0	44992534	G	A
8	chr8_44994495	0	44994495	C	T
8	chr8_44997154	0	44997154	G	A
8	chr8_44998172	0	44998172	T	C
8	chr8_45009608	0	45009608	A	G
8	chr8_45009733	0	45009733	T	G
8	chr8_45012575	0	45012575	G	C
8	chr8_45014280	0	45014280	A	C
8	chr8_45014647	0	45014647	C	T
8	chr8_45027450	0	45027450	T	C
8	chr8_45036360	0	45036360	A	G
8	chr8_45037401	0	45037401	A	G
8	chr8_45037734	0	45037734	A	G
8	chr8_45037864	0	45037864	G	A
8	chr8_45037879	0	45037879	C	A
8	chr8_45047474	0	45047474	T	C
8	chr8_45048007	0	45048007	A	G
8	chr8_45048352	0	45048352	T	C
8	chr8_45051483	0	45051483	A	C
8	chr8_45054056	0	45054056	A	T
8	chr8_45065456	0	45065456	C	G
8	chr8_45068700	0	45068700	C	A
8	chr8_45075751	0	45075751	C	T
8	chr8_45079804	0	45079804	G	T
8	chr8_45095144	0	45095144	C	T
8	chr8_45107042	0	45107042	C	T
8	chr8_45109824	0	45109824	T	G
8	chr8_45114911	0	45114911	G	C
8	chr8_45119713	0	45119713	C	T
8	chr8_45120211	0	45120211	A	G
8	chr8_45133570	0	45133570	C	T
8	chr8_45145574	0	45145574	G	A
8	chr8_45148590	0	45148590	C	G
8	chr8_45148614	0	45148614	A	C
8	chr8_45149113	0	45149113	A	G
8	chr8_45151797	0	45151797	G	A
8	chr8_45155296	0	45155296	G	T
8	chr8_45160318	0	45160318	A	G
8	chr8_45161946	0	45161946	T	C
8	chr8_45164828	0	45164828	G	A
8	chr8_45178555	0	45178555	G	A
8	chr8_45192901	0	45192901	A	G
8	chr8_45198133	0	45198133	A	G
8	chr8_45205390	0	45205390	G	A
8	chr8_45206824	0	45206824	T	C
8	chr8_45210165	0	45210165	G	A
8	chr8_45212856	0	45212856	C	T
8	chr8_45216679	0	45216679	C	A
8	chr8_45219021	0	45219021	A	T
8	chr8_45219982	0	45219982	T	C
8	chr8_45220742	0	45220742	C	T
8	chr8_45222744	0	45222744	C	T
8	chr8_45224536	0	45224536	T	C
8	chr8_45226909	0	45226909	C	G
8	chr8_45227050	0	45227050	A	G
8	chr8_45240793	0	45240793	A	G
8	chr8_45253266	0	45253266	G	A
8	chr8_45270280	0	45270280	T	C
8	chr8_45274281	0	45274281	A	G
8	chr8_45283630	0	45283630	G	A
8	chr8_45285261	0	45285261	C	A
8	chr8_45285595	0	45285595	A	C
8	chr8_45286373	0	45286373	C	T
8	chr8_45292515	0	45292515	T	G
8	chr8_45293788	0	45293788	T	G
8	chr8_45299679	0	45299679	A	G
8	chr8_45338331	0	45338331	T	G
8	chr8_45347450	0	45347450	T	C
8	chr8_45348227	0	45348227	C	T
8	chr8_45348924	0	45348924	C	T
8	chr8_45350855	0	45350855	G	A
8	chr8_45356966	0	45356966	C	T
8	chr8_45375098	0	45375098	C	T
8	chr8_45376667	0	45376667	A	G
8	chr8_45376924	0	45376924	G	C
8	chr8_45386752	0	45386752	C	A
8	chr8_45387629	0	45387629	C	T
8	chr8_45395389	0	45395389	T	A
8	chr8_45395483	0	45395483	A	G
8	chr8_45395988	0	45395988	T	C
8	chr8_45408303	0	45408303	G	T
8	chr8_45418221	0	45418221	C	T
8	chr8_45422053	0	45422053	A	C
8	chr8_45425185	0	45425185	A	G
8	chr8_45425832	0	45425832	C	G
8	chr8_45427572	0	45427572	C	T
8	chr8_45441932	0	45441932	G	A
8	chr8_45443285	0	45443285	A	G
8	chr8_45443361	0	45443361	G	T
8	chr8_45446072	0	45446072	A	G
8	chr8_45447900	0	45447900	A	G
8	chr8_45453141	0	45453141	T	A
8	chr8_45459704	0	45459704	T	C
8	chr8_45460148	0	45460148	G	A
8	chr8_45461316	0	45461316	C	T
8	chr8_45461983	0	45461983	G	A
8	chr8_45466261	0	45466261	T	C
8	chr8_45475673	0	45475673	G	T
8	chr8_45487516	0	45487516	T	G
8	chr8_45496833	0	45496833	G	T
8	chr8_45499404	0	45499404	A	C
8	chr8_45516419	0	45516419	G	C
8	chr8_45526598	0	45526598	C	T
8	chr8_45530265	0	45530265	G	T
8	chr8_45532052	0	45532052	T	G
8	chr8_45536290	0	45536290	T	C
8	chr8_45537526	0	45537526	C	T
8	chr8_45555850	0	45555850	A	G
8	chr8_45557143	0	45557143	G	A
8	chr8_45557816	0	45557816	G	A
8	chr8_45575217	0	45575217	T	C
8	chr8_45576353	0	45576353	A	G
8	chr8_45577952	0	45577952	G	A
8	chr8_45579603	0	45579603	A	G
8	chr8_45582362	0	45582362	C	T
8	chr8_45587994	0	45587994	A	G
8	chr8_45597129	0	45597129	G	A
8	chr8_45600412	0	45600412	C	T
8	chr8_45604593	0	45604593	T	G
8	chr8_45606426	0	45606426	C	A
8	chr8_45606751	0	45606751	A	C
8	chr8_45607698	0	45607698	G	A
8	chr8_45613503	0	45613503	C	T
8	chr8_45614758	0	45614758	G	A
8	chr8_45614910	0	45614910	G	A
8	chr8_45618857	0	45618857	C	T
8	chr8_45623211	0	45623211	T	G
8	chr8_45625320	0	45625320	G	T
8	chr8_45627766	0	45627766	T	C
8	chr8_45633506	0	45633506	G	A
8	chr8_45635056	0	45635056	C	A
8	chr8_45635488	0	45635488	G	C
8	chr8_45640127	0	45640127	A	T
8	chr8_45644193	0	45644193	T	G
8	chr8_45646609	0	45646609	G	C
8	chr8_45648498	0	45648498	G	A
8	chr8_45649393	0	45649393	A	C
8	chr8_45656907	0	45656907	A	G
8	chr8_45658256	0	45658256	C	T
8	chr8_45659006	0	45659006	G	A
8	chr8_45667447	0	45667447	G	A
8	chr8_45670582	0	45670582	T	C
8	chr8_45671889	0	45671889	C	T
8	chr8_45673321	0	45673321	A	T
8	chr8_45673470	0	45673470	C	T
8	chr8_45678996	0	45678996	T	C
8	chr8_45691067	0	45691067	A	G
8	chr8_45694954	0	45694954	C	T
8	chr8_45696348	0	45696348	C	G
8	chr8_45710565	0	45710565	G	A
8	chr8_45720675	0	45720675	G	A
8	chr8_45739395	0	45739395	C	G
8	chr8_45739582	0	45739582	T	C
8	chr8_45742234	0	45742234	C	G
8	chr8_45744498	0	45744498	A	G
8	chr8_45754497	0	45754497	A	G
8	chr8_45755930	0	45755930	G	A
8	chr8_45759116	0	45759116	A	G
8	chr8_45759859	0	45759859	T	A
8	chr8_45762993	0	45762993	A	C
8	chr8_45765370	0	45765370	G	A
8	chr8_45773060	0	45773060	T	C
8	chr8_45775039	0	45775039	A	C
8	chr8_45784165	0	45784165	T	C
8	chr8_45789974	0	45789974	G	A
8	chr8_45809363	0	45809363	T	C
8	chr8_45813601	0	45813601	G	C
8	chr8_45822130	0	45822130	A	G
8	chr8_45832128	0	45832128	C	A
8	chr8_45846946	0	45846946	A	G
8	chr8_45847108	0	45847108	T	C
8	chr8_45871200	0	45871200	C	T
8	chr8_45894470	0	45894470	A	G
8	chr8_45895779	0	45895779	A	G
8	chr8_45927659	0	45927659	C	G
8	chr8_45934937	0	45934937	T	C
8	chr8_45939672	0	45939672	C	T
8	chr8_45948493	0	45948493	C	T
8	chr8_45965700	0	45965700	C	A
8	chr8_45966335	0	45966335	A	T
8	chr8_45971941	0	45971941	T	A
8	chr8_45972668	0	45972668	G	A
8	chr8_45982169	0	45982169	G	T
8	chr8_45988251	0	45988251	G	A
8	chr8_45988367	0	45988367	G	A
8	chr8_45990912	0	45990912	C	G
8	chr8_45991037	0	45991037	A	G
8	chr8_45993365	0	45993365	G	A
8	chr8_45996243	0	45996243	G	C
8	chr8_45997163	0	45997163	T	C
8	chr8_45998268	0	45998268	T	C
8	chr8_45999567	0	45999567	C	G
8	chr8_46017928	0	46017928	G	A
8	chr8_46022922	0	46022922	C	G
8	chr8_46023089	0	46023089	T	A
8	chr8_46031104	0	46031104	A	G
8	chr8_46031643	0	46031643	A	T
8	chr8_46041903	0	46041903	C	T
8	chr8_46042968	0	46042968	T	G
8	chr8_46045943	0	46045943	T	C
8	chr8_46046883	0	46046883	T	C
8	chr8_46046936	0	46046936	A	C
8	chr8_46052511	0	46052511	G	A
8	chr8_46056863	0	46056863	T	C
8	chr8_46057156	0	46057156	C	T
8	chr8_46057728	0	46057728	T	C
8	chr8_46058414	0	46058414	C	T
8	chr8_46066530	0	46066530	T	C
8	chr8_46071827	0	46071827	T	C
8	chr8_46073756	0	46073756	C	T
8	chr8_46079954	0	46079954	T	C
8	chr8_46087607	0	46087607	A	G
8	chr8_46089774	0	46089774	T	C
8	chr8_46102168	0	46102168	T	C
8	chr8_46105361	0	46105361	G	A
8	chr8_46111752	0	46111752	C	A
8	chr8_46116453	0	46116453	T	A
8	chr8_46133671	0	46133671	C	A
8	chr8_46141772	0	46141772	C	A
8	chr8_46142727	0	46142727	T	C
8	chr8_46142756	0	46142756	G	A
8	chr8_46149157	0	46149157	T	C
8	chr8_46152035	0	46152035	C	A
8	chr8_46154076	0	46154076	G	A
8	chr8_46161897	0	46161897	C	T
8	chr8_46170735	0	46170735	T	C
8	chr8_46179691	0	46179691	C	G
8	chr8_46183229	0	46183229	T	C
8	chr8_46191538	0	46191538	A	G
8	chr8_46191883	0	46191883	A	G
8	chr8_46193835	0	46193835	G	C
8	chr8_46202285	0	46202285	A	C
8	chr8_46206109	0	46206109	T	C
8	chr8_46208173	0	46208173	G	A
8	chr8_46209567	0	46209567	C	A
8	chr8_46213315	0	46213315	C	T
8	chr8_46223327	0	46223327	C	T
8	chr8_46228968	0	46228968	G	T
8	chr8_46230328	0	46230328	C	T
8	chr8_46230364	0	46230364	C	T
8	chr8_46233295	0	46233295	C	G
8	chr8_46235334	0	46235334	T	C
8	chr8_46244765	0	46244765	A	T
8	chr8_46246489	0	46246489	G	T
8	chr8_46252595	0	46252595	T	C
8	chr8_46253126	0	46253126	C	T
8	chr8_46279361	0	46279361	C	T
8	chr8_46281486	0	46281486	A	G
8	chr8_46282256	0	46282256	A	G
8	chr8_46290735	0	46290735	C	T
8	chr8_46292171	0	46292171	A	G
8	chr8_46299299	0	46299299	C	T
8	chr8_46299322	0	46299322	C	T
8	chr8_46302142	0	46302142	T	C
8	chr8_46304317	0	46304317	C	A
8	chr8_46304792	0	46304792	A	G
8	chr8_46305665	0	46305665	A	G
8	chr8_46307955	0	46307955	C	T
8	chr8_46314506	0	46314506	A	G
8	chr8_46315888	0	46315888	T	C
8	chr8_46318877	0	46318877	T	C
8	chr8_46323419	0	46323419	T	C
8	chr8_46325899	0	46325899	G	T
8	chr8_46331046	0	46331046	G	A
8	chr8_46345049	0	46345049	A	G
8	chr8_46345233	0	46345233	C	T
8	chr8_46347386	0	46347386	C	T
8	chr8_46355117	0	46355117	A	G
8	chr8_46357717	0	46357717	C	T
8	chr8_46358879	0	46358879	A	G
8	chr8_46359115	0	46359115	G	A
8	chr8_46359826	0	46359826	T	C
8	chr8_46362994	0	46362994	A	G
8	chr8_46365296	0	46365296	G	C
8	chr8_46368375	0	46368375	C	T
8	chr8_46371070	0	46371070	T	C
8	chr8_46371139	0	46371139	A	T
8	chr8_46374197	0	46374197	C	T
8	chr8_46378176	0	46378176	T	A
8	chr8_46379107	0	46379107	G	A
8	chr8_46385012	0	46385012	G	A
8	chr8_46386508	0	46386508	A	G
8	chr8_46397160	0	46397160	T	G
8	chr8_46399973	0	46399973	C	T
8	chr8_46407848	0	46407848	C	G
8	chr8_46409767	0	46409767	T	C
8	chr8_46411922	0	46411922	G	A
8	chr8_46412340	0	46412340	T	C
8	chr8_46414788	0	46414788	T	C
8	chr8_46421724	0	46421724	C	A
8	chr8_46422880	0	46422880	C	G
8	chr8_46424922	0	46424922	C	A
8	chr8_46427863	0	46427863	A	G
8	chr8_46428371	0	46428371	A	G
8	chr8_46430486	0	46430486	T	C
8	chr8_46434425	0	46434425	G	T
8	chr8_46435452	0	46435452	A	T
8	chr8_46436811	0	46436811	G	A
8	chr8_46437690	0	46437690	G	A
8	chr8_46437831	0	46437831	G	A
8	chr8_46440933	0	46440933	C	T
8	chr8_46442532	0	46442532	C	T
8	chr8_46443710	0	46443710	T	C
8	chr8_46447237	0	46447237	T	C
8	chr8_46464740	0	46464740	C	G
8	chr8_46468388	0	46468388	G	A
8	chr8_46469269	0	46469269	T	C
8	chr8_46471075	0	46471075	C	T
8	chr8_46476697	0	46476697	A	G
8	chr8_46478396	0	46478396	G	C
8	chr8_46480267	0	46480267	G	A
8	chr8_46481552	0	46481552	C	T
8	chr8_46482325	0	46482325	T	C
8	chr8_46482445	0	46482445	A	G
8	chr8_46495961	0	46495961	T	C
8	chr8_46504514	0	46504514	T	C
8	chr8_46506647	0	46506647	A	C
8	chr8_46512205	0	46512205	T	C
8	chr8_46513744	0	46513744	A	G
8	chr8_46514409	0	46514409	T	C
8	chr8_46515829	0	46515829	C	G
8	chr8_46516943	0	46516943	T	C
8	chr8_46517985	0	46517985	T	C
8	chr8_46518172	0	46518172	T	C
8	chr8_46520256	0	46520256	G	A
8	chr8_46527059	0	46527059	A	C
8	chr8_46534452	0	46534452	C	T
8	chr8_46535027	0	46535027	A	G
8	chr8_46537518	0	46537518	A	G
8	chr8_46537569	0	46537569	C	T
8	chr8_46556244	0	46556244	A	G
8	chr8_46556537	0	46556537	A	G
8	chr8_46556792	0	46556792	C	T
8	chr8_46565075	0	46565075	T	C
8	chr8_46568996	0	46568996	G	T
8	chr8_46569541	0	46569541	T	C
8	chr8_46569557	0	46569557	T	C
8	chr8_46571426	0	46571426	C	T
8	chr8_46572004	0	46572004	A	T
8	chr8_46574250	0	46574250	T	C
8	chr8_46577997	0	46577997	A	T
8	chr8_46585082	0	46585082	A	G
8	chr8_46591316	0	46591316	T	C
8	chr8_46602216	0	46602216	T	C
8	chr8_46629145	0	46629145	G	A
8	chr8_46633851	0	46633851	C	T
8	chr8_46636970	0	46636970	C	T
8	chr8_46637013	0	46637013	G	A
8	chr8_46643359	0	46643359	C	T
8	chr8_46652476	0	46652476	A	C
8	chr8_46661881	0	46661881	C	T
8	chr8_46664387	0	46664387	T	C
8	chr8_46668016	0	46668016	T	C
8	chr8_46669069	0	46669069	A	G
8	chr8_46671147	0	46671147	T	A
8	chr8_46673222	0	46673222	T	C
8	chr8_46676501	0	46676501	T	A
8	chr8_46680058	0	46680058	C	T
8	chr8_46687423	0	46687423	A	T
8	chr8_46689910	0	46689910	C	T
8	chr8_46696383	0	46696383	C	T
8	chr8_46699253	0	46699253	G	A
8	chr8_46700576	0	46700576	G	C
8	chr8_46706245	0	46706245	G	A
8	chr8_46718594	0	46718594	A	G
8	chr8_46725238	0	46725238	A	G
8	chr8_46735905	0	46735905	C	A
8	chr8_46758905	0	46758905	C	T
8	chr8_46764539	0	46764539	T	C
8	chr8_46767855	0	46767855	C	T
8	chr8_46771203	0	46771203	C	T
8	chr8_46778716	0	46778716	G	T
8	chr8_46779356	0	46779356	C	T
8	chr8_46797263	0	46797263	A	C
8	chr8_46806670	0	46806670	T	G
8	chr8_46807576	0	46807576	C	A
8	chr8_46811163	0	46811163	C	T
8	chr8_46811700	0	46811700	A	G
8	chr8_46812105	0	46812105	C	T
8	chr8_46832352	0	46832352	C	T
8	chr8_46836528	0	46836528	G	C
8	chr8_46836844	0	46836844	A	G
8	chr8_46847732	0	46847732	C	T
8	chr8_46852718	0	46852718	A	G
8	chr8_46853768	0	46853768	T	G
8	chr8_46854923	0	46854923	A	C
8	chr8_46855871	0	46855871	A	G
8	chr8_46868369	0	46868369	A	G
8	chr8_46885058	0	46885058	G	A
8	chr8_46887297	0	46887297	G	A
8	chr8_46890789	0	46890789	A	G
8	chr8_46894598	0	46894598	C	T
8	chr8_46896663	0	46896663	T	C
8	chr8_46909343	0	46909343	G	A
8	chr8_46917304	0	46917304	A	G
8	chr8_46924174	0	46924174	C	G
8	chr8_46924222	0	46924222	A	G
8	chr8_46935349	0	46935349	G	A
8	chr8_46938325	0	46938325	A	C
8	chr8_46944349	0	46944349	T	A
8	chr8_46944930	0	46944930	T	C
8	chr8_46945564	0	46945564	C	A
8	chr8_46949586	0	46949586	G	A
8	chr8_46954687	0	46954687	T	C
8	chr8_46957148	0	46957148	C	T
8	chr8_46958525	0	46958525	C	T
8	chr8_46964915	0	46964915	A	G
8	chr8_46973292	0	46973292	C	T
8	chr8_46975255	0	46975255	T	C
8	chr8_46978016	0	46978016	A	G
8	chr8_46997755	0	46997755	C	T
8	chr8_47003436	0	47003436	G	T
8	chr8_47004907	0	47004907	T	C
8	chr8_47005027	0	47005027	A	G
8	chr8_47005712	0	47005712	T	C
8	chr8_47009163	0	47009163	C	T
8	chr8_47009887	0	47009887	C	T
8	chr8_47021112	0	47021112	G	C
8	chr8_47027393	0	47027393	G	A
8	chr8_47034131	0	47034131	T	C
8	chr8_47045277	0	47045277	T	C
8	chr8_47052305	0	47052305	T	C
8	chr8_47052951	0	47052951	T	C
8	chr8_47068920	0	47068920	G	A
8	chr8_47070807	0	47070807	A	G
8	chr8_47072267	0	47072267	C	T
8	chr8_47081898	0	47081898	T	C
8	chr8_47090527	0	47090527	T	C
8	chr8_47092601	0	47092601	C	T
8	chr8_47093864	0	47093864	A	C
8	chr8_47095406	0	47095406	G	A
8	chr8_47097247	0	47097247	A	G
8	chr8_47110734	0	47110734	T	C
8	chr8_47131808	0	47131808	G	A
8	chr8_47145097	0	47145097	G	A
8	chr8_47153077	0	47153077	A	G
8	chr8_47158328	0	47158328	G	A
8	chr8_47158527	0	47158527	T	C
8	chr8_47159848	0	47159848	C	G
8	chr8_47160301	0	47160301	A	G
8	chr8_47162608	0	47162608	T	G
8	chr8_47164905	0	47164905	G	T
8	chr8_47168904	0	47168904	A	G
8	chr8_47171645	0	47171645	C	T
8	chr8_47173035	0	47173035	T	A
8	chr8_47179812	0	47179812	A	G
8	chr8_47186306	0	47186306	T	C
8	chr8_47194475	0	47194475	C	T
8	chr8_47211842	0	47211842	G	A
8	chr8_47215295	0	47215295	G	T
8	chr8_47217807	0	47217807	A	G
8	chr8_47218014	0	47218014	T	C
8	chr8_47223714	0	47223714	C	T
8	chr8_47226696	0	47226696	A	G
8	chr8_47235494	0	47235494	C	T
8	chr8_47235670	0	47235670	C	T
8	chr8_47240583	0	47240583	G	T
8	chr8_47252547	0	47252547	C	T
8	chr8_47272196	0	47272196	T	C
8	chr8_47272219	0	47272219	A	G
8	chr8_47276571	0	47276571	A	G
8	chr8_47278279	0	47278279	T	A
8	chr8_47280519	0	47280519	A	G
8	chr8_47283565	0	47283565	G	T
8	chr8_47288505	0	47288505	A	T
8	chr8_47288667	0	47288667	C	T
8	chr8_47291534	0	47291534	T	C
8	chr8_47291888	0	47291888	G	A
8	chr8_47297879	0	47297879	T	C
8	chr8_47298167	0	47298167	T	C
8	chr8_47305842	0	47305842	C	G
8	chr8_47307222	0	47307222	T	G
8	chr8_47307659	0	47307659	T	C
8	chr8_47311287	0	47311287	G	A
8	chr8_47311640	0	47311640	T	C
8	chr8_47311885	0	47311885	G	C
8	chr8_47312259	0	47312259	A	G
8	chr8_47316415	0	47316415	A	G
8	chr8_47320782	0	47320782	T	G
8	chr8_47324640	0	47324640	C	G
8	chr8_47331076	0	47331076	C	A
8	chr8_47332483	0	47332483	A	T
8	chr8_47342657	0	47342657	C	T
8	chr8_47352082	0	47352082	A	G
8	chr8_47354598	0	47354598	G	A
8	chr8_47356434	0	47356434	T	C
8	chr8_47358209	0	47358209	T	C
8	chr8_47364407	0	47364407	T	C
8	chr8_47379026	0	47379026	C	T
8	chr8_47379316	0	47379316	T	C
8	chr8_47387914	0	47387914	A	G
8	chr8_47388789	0	47388789	G	A
8	chr8_47394718	0	47394718	A	G
8	chr8_47397190	0	47397190	C	T
8	chr8_47406399	0	47406399	A	G
8	chr8_47421531	0	47421531	G	A
8	chr8_47428932	0	47428932	G	A
8	chr8_47429943	0	47429943	C	T
8	chr8_47430461	0	47430461	C	T
8	chr8_47431386	0	47431386	C	T
8	chr8_47432501	0	47432501	G	A
8	chr8_47433880	0	47433880	A	G
8	chr8_47437851	0	47437851	A	G
8	chr8_47447789	0	47447789	A	G
8	chr8_47448628	0	47448628	T	C
8	chr8_47450895	0	47450895	G	A
8	chr8_47454801	0	47454801	T	C
8	chr8_47455772	0	47455772	A	C
8	chr8_47456433	0	47456433	T	C
8	chr8_47470609	0	47470609	C	T
8	chr8_47472392	0	47472392	A	G
8	chr8_47475155	0	47475155	A	G
8	chr8_47489587	0	47489587	G	C
8	chr8_47490964	0	47490964	C	A
8	chr8_47492308	0	47492308	T	C
8	chr8_47493789	0	47493789	C	A
8	chr8_47494672	0	47494672	C	A
8	chr8_47495392	0	47495392	T	C
8	chr8_47498396	0	47498396	A	G
8	chr8_47500145	0	47500145	C	T
8	chr8_47504663	0	47504663	G	A
8	chr8_47510720	0	47510720	A	G
8	chr8_47511176	0	47511176	A	G
8	chr8_47514399	0	47514399	C	T
8	chr8_47532341	0	47532341	T	C
8	chr8_47538340	0	47538340	A	C
8	chr8_47538787	0	47538787	G	A
8	chr8_47539297	0	47539297	C	G
8	chr8_47541350	0	47541350	A	G
8	chr8_47543708	0	47543708	A	T
8	chr8_47545828	0	47545828	C	T
8	chr8_47549559	0	47549559	A	G
8	chr8_47554186	0	47554186	C	A
8	chr8_47579852	0	47579852	A	G
8	chr8_47585158	0	47585158	A	G
8	chr8_47587487	0	47587487	T	G
8	chr8_47591136	0	47591136	G	A
8	chr8_47595474	0	47595474	C	T
8	chr8_47597074	0	47597074	C	T
8	chr8_47605381	0	47605381	C	T
8	chr8_47606360	0	47606360	A	C
8	chr8_47637550	0	47637550	T	C
8	chr8_47638127	0	47638127	C	T
8	chr8_47640896	0	47640896	C	T
8	chr8_47643687	0	47643687	C	G
8	chr8_47651557	0	47651557	C	T
8	chr8_47666399	0	47666399	C	T
8	chr8_47673952	0	47673952	T	C
8	chr8_47679434	0	47679434	C	T
8	chr8_47695536	0	47695536	T	C
8	chr8_47699614	0	47699614	G	C
8	chr8_47701257	0	47701257	T	C
8	chr8_47702416	0	47702416	A	G
8	chr8_47727404	0	47727404	T	C
8	chr8_47729397	0	47729397	A	G
8	chr8_47730514	0	47730514	A	C
8	chr8_47736945	0	47736945	C	G
8	chr8_47742731	0	47742731	A	G
8	chr8_47752247	0	47752247	T	C
8	chr8_47753667	0	47753667	G	C
8	chr8_47754967	0	47754967	T	C
8	chr8_47755733	0	47755733	A	G
8	chr8_47756250	0	47756250	T	C
8	chr8_47771582	0	47771582	C	T
8	chr8_47771814	0	47771814	G	A
8	chr8_47772399	0	47772399	A	G
8	chr8_47778799	0	47778799	G	C
8	chr8_47779019	0	47779019	G	T
8	chr8_47783618	0	47783618	G	A
8	chr8_47790179	0	47790179	C	T
8	chr8_47799077	0	47799077	T	C
8	chr8_47800622	0	47800622	C	A
8	chr8_47805962	0	47805962	T	A
8	chr8_47808409	0	47808409	A	G
8	chr8_47817003	0	47817003	A	G
8	chr8_47822047	0	47822047	T	C
8	chr8_47826279	0	47826279	C	G
8	chr8_47830027	0	47830027	G	A
8	chr8_47832211	0	47832211	C	T
8	chr8_47835305	0	47835305	A	G
8	chr8_47838973	0	47838973	G	T
8	chr8_47846179	0	47846179	C	A
8	chr8_47850302	0	47850302	C	T
8	chr8_47856601	0	47856601	G	C
8	chr8_47862739	0	47862739	G	A
8	chr8_47863062	0	47863062	G	A
8	chr8_47871034	0	47871034	A	G
8	chr8_47880396	0	47880396	G	A
8	chr8_47885565	0	47885565	C	T
8	chr8_47910736	0	47910736	T	G
8	chr8_47919300	0	47919300	T	C
8	chr8_47920249	0	47920249	T	C
8	chr8_47934461	0	47934461	A	C
8	chr8_47936367	0	47936367	T	C
8	chr8_47941504	0	47941504	A	G
8	chr8_47944099	0	47944099	A	G
8	chr8_47944103	0	47944103	T	A
8	chr8_47945038	0	47945038	G	A
8	chr8_47945545	0	47945545	A	G
8	chr8_47946238	0	47946238	T	C
8	chr8_47946509	0	47946509	T	A
8	chr8_47956062	0	47956062	T	C
8	chr8_47959364	0	47959364	T	C
8	chr8_47964207	0	47964207	G	A
8	chr8_47964993	0	47964993	G	C
8	chr8_47969198	0	47969198	T	C
8	chr8_47984527	0	47984527	G	A
8	chr8_47985234	0	47985234	T	C
8	chr8_47985736	0	47985736	G	C
8	chr8_47991883	0	47991883	A	G
8	chr8_47993077	0	47993077	A	G
8	chr8_47994163	0	47994163	T	C
8	chr8_47997889	0	47997889	C	T
8	chr8_47999409	0	47999409	G	C
8	chr8_48002861	0	48002861	T	G
8	chr8_48003892	0	48003892	C	T
8	chr8_48006015	0	48006015	G	C
8	chr8_48007043	0	48007043	T	C
8	chr8_48023656	0	48023656	T	C
8	chr8_48032336	0	48032336	A	G
8	chr8_48037508	0	48037508	G	A
8	chr8_48037927	0	48037927	T	C
8	chr8_48042195	0	48042195	A	G
8	chr8_48060253	0	48060253	T	C
8	chr8_48060778	0	48060778	T	C
8	chr8_48063664	0	48063664	T	C
8	chr8_48072437	0	48072437	C	T
8	chr8_48079726	0	48079726	T	C
8	chr8_48081506	0	48081506	G	A
8	chr8_48082383	0	48082383	T	C
8	chr8_48082984	0	48082984	G	A
8	chr8_48085912	0	48085912	C	T
8	chr8_48086534	0	48086534	G	T
8	chr8_48089040	0	48089040	T	C
8	chr8_48089690	0	48089690	G	A
8	chr8_48091613	0	48091613	T	C
8	chr8_48092389	0	48092389	G	A
8	chr8_48094372	0	48094372	T	G
8	chr8_48095872	0	48095872	C	T
8	chr8_48099044	0	48099044	T	C
8	chr8_48115723	0	48115723	G	A
8	chr8_48118377	0	48118377	A	G
8	chr8_48122340	0	48122340	G	A
8	chr8_48141773	0	48141773	T	G
8	chr8_48145683	0	48145683	G	C
8	chr8_48153180	0	48153180	A	G
8	chr8_48159001	0	48159001	G	A
8	chr8_48160232	0	48160232	A	T
8	chr8_48161363	0	48161363	T	A
8	chr8_48171636	0	48171636	G	A
8	chr8_48182205	0	48182205	G	A
8	chr8_48186654	0	48186654	T	C
8	chr8_48188306	0	48188306	A	G
8	chr8_48190146	0	48190146	G	T
8	chr8_48195226	0	48195226	T	C
8	chr8_48195829	0	48195829	A	G
8	chr8_48196648	0	48196648	T	G
8	chr8_48198518	0	48198518	G	A
8	chr8_48203620	0	48203620	C	T
8	chr8_48208368	0	48208368	C	T
8	chr8_48209647	0	48209647	G	T
8	chr8_48211178	0	48211178	T	G
8	chr8_48228046	0	48228046	G	A
8	chr8_48228573	0	48228573	T	C
8	chr8_48230610	0	48230610	T	C
8	chr8_48256892	0	48256892	G	T
8	chr8_48258811	0	48258811	T	A
8	chr8_48261936	0	48261936	C	A
8	chr8_48262551	0	48262551	T	C
8	chr8_48269324	0	48269324	A	C
8	chr8_48271968	0	48271968	T	C
8	chr8_48272798	0	48272798	G	A
8	chr8_48274477	0	48274477	A	G
8	chr8_48284723	0	48284723	T	C
8	chr8_48287453	0	48287453	T	C
8	chr8_48294840	0	48294840	A	T
8	chr8_48296144	0	48296144	T	C
8	chr8_48296752	0	48296752	C	A
8	chr8_48307905	0	48307905	A	G
8	chr8_48315427	0	48315427	G	T
8	chr8_48316653	0	48316653	T	C
8	chr8_48317245	0	48317245	T	A
8	chr8_48320432	0	48320432	A	C
8	chr8_48336875	0	48336875	C	G
8	chr8_48338816	0	48338816	T	C
8	chr8_48339838	0	48339838	G	T
8	chr8_48341379	0	48341379	T	A
8	chr8_48349253	0	48349253	C	T
8	chr8_48356379	0	48356379	T	C
8	chr8_48362716	0	48362716	G	C
8	chr8_48373802	0	48373802	C	A
8	chr8_48382873	0	48382873	G	A
8	chr8_48391544	0	48391544	A	G
8	chr8_48393367	0	48393367	T	C
8	chr8_48397707	0	48397707	T	C
8	chr8_48428441	0	48428441	G	A
8	chr8_48432291	0	48432291	T	G
8	chr8_48438719	0	48438719	C	T
8	chr8_48442947	0	48442947	A	G
8	chr8_48444881	0	48444881	T	A
8	chr8_48445115	0	48445115	T	C
8	chr8_48450181	0	48450181	G	A
8	chr8_48457715	0	48457715	C	T
8	chr8_48458648	0	48458648	A	G
8	chr8_48460497	0	48460497	T	C
8	chr8_48460596	0	48460596	G	T
8	chr8_48462994	0	48462994	A	C
8	chr8_48464043	0	48464043	C	G
8	chr8_48465113	0	48465113	C	T
8	chr8_48472326	0	48472326	G	A
8	chr8_48478061	0	48478061	A	G
8	chr8_48487718	0	48487718	T	C
8	chr8_48491644	0	48491644	G	A
8	chr8_48496761	0	48496761	T	C
8	chr8_48497512	0	48497512	A	T
8	chr8_48498966	0	48498966	A	G
8	chr8_48499063	0	48499063	A	G
8	chr8_48500885	0	48500885	C	T
8	chr8_48518533	0	48518533	C	T
8	chr8_48522842	0	48522842	G	T
8	chr8_48525175	0	48525175	G	A
8	chr8_48538247	0	48538247	C	A
8	chr8_48538728	0	48538728	C	A
8	chr8_48543003	0	48543003	C	A
8	chr8_48543906	0	48543906	C	A
8	chr8_48552648	0	48552648	T	C
8	chr8_48555229	0	48555229	C	G
8	chr8_48560018	0	48560018	G	A
8	chr8_48560895	0	48560895	C	T
8	chr8_48560914	0	48560914	A	G
8	chr8_48561884	0	48561884	A	C
8	chr8_48565174	0	48565174	T	C
8	chr8_48582335	0	48582335	A	G
8	chr8_48583906	0	48583906	A	C
8	chr8_48586267	0	48586267	A	C
8	chr8_48589569	0	48589569	G	T
8	chr8_48591921	0	48591921	G	A
8	chr8_48593678	0	48593678	C	T
8	chr8_48595950	0	48595950	G	A
8	chr8_48602150	0	48602150	A	G
8	chr8_48619831	0	48619831	G	A
8	chr8_48645331	0	48645331	A	T
8	chr8_48662219	0	48662219	G	A
8	chr8_48662640	0	48662640	T	C
8	chr8_48674092	0	48674092	C	T
8	chr8_48674236	0	48674236	T	C
8	chr8_48676532	0	48676532	C	T
8	chr8_48677581	0	48677581	G	A
8	chr8_48689859	0	48689859	T	C
8	chr8_48694567	0	48694567	T	C
8	chr8_48697380	0	48697380	C	T
8	chr8_48702179	0	48702179	T	G
8	chr8_48703258	0	48703258	C	T
8	chr8_48705956	0	48705956	T	C
8	chr8_48712394	0	48712394	C	T
8	chr8_48712765	0	48712765	G	A
8	chr8_48715376	0	48715376	C	A
8	chr8_48717460	0	48717460	T	C
8	chr8_48717707	0	48717707	T	C
8	chr8_48724129	0	48724129	G	A
8	chr8_48741550	0	48741550	T	G
8	chr8_48744655	0	48744655	G	A
8	chr8_48746703	0	48746703	T	C
8	chr8_48747237	0	48747237	G	A
8	chr8_48751037	0	48751037	A	G
8	chr8_48754860	0	48754860	C	T
8	chr8_48755160	0	48755160	T	C
8	chr8_48755428	0	48755428	C	T
8	chr8_48764058	0	48764058	T	C
8	chr8_48766658	0	48766658	G	A
8	chr8_48769063	0	48769063	C	G
8	chr8_48769347	0	48769347	T	C
8	chr8_48778095	0	48778095	C	T
8	chr8_48783603	0	48783603	G	A
8	chr8_48786409	0	48786409	T	C
8	chr8_48788134	0	48788134	G	A
8	chr8_48789927	0	48789927	G	A
8	chr8_48790286	0	48790286	A	C
8	chr8_48793711	0	48793711	A	T
8	chr8_48798231	0	48798231	T	C
8	chr8_48804643	0	48804643	C	T
8	chr8_48805754	0	48805754	T	A
8	chr8_48809853	0	48809853	T	C
8	chr8_48810127	0	48810127	A	G
8	chr8_48816085	0	48816085	A	T
8	chr8_48819663	0	48819663	A	C
8	chr8_48822384	0	48822384	T	C
8	chr8_48824319	0	48824319	T	C
8	chr8_48824387	0	48824387	T	G
8	chr8_48827962	0	48827962	C	G
8	chr8_48828394	0	48828394	T	C
8	chr8_48829726	0	48829726	C	T
8	chr8_48836865	0	48836865	G	A
8	chr8_48839247	0	48839247	A	G
8	chr8_48840299	0	48840299	A	C
8	chr8_48843466	0	48843466	G	T
8	chr8_48844298	0	48844298	C	A
8	chr8_48857333	0	48857333	A	G
8	chr8_48870615	0	48870615	C	A
8	chr8_48877131	0	48877131	A	C
8	chr8_48877690	0	48877690	C	T
8	chr8_48878278	0	48878278	T	C
8	chr8_48878975	0	48878975	G	C
8	chr8_48881788	0	48881788	A	G
8	chr8_48892038	0	48892038	A	G
8	chr8_48907574	0	48907574	G	T
8	chr8_48908197	0	48908197	A	G
8	chr8_48908422	0	48908422	A	G
8	chr8_48908940	0	48908940	T	C
8	chr8_48909108	0	48909108	T	C
8	chr8_48911957	0	48911957	A	G
8	chr8_48913857	0	48913857	G	C
8	chr8_48916914	0	48916914	C	G
8	chr8_48919028	0	48919028	T	G
8	chr8_48921405	0	48921405	C	T
8	chr8_48927334	0	48927334	A	G
8	chr8_48927489	0	48927489	G	A
8	chr8_48932388	0	48932388	C	A
8	chr8_48932771	0	48932771	T	C
8	chr8_48937326	0	48937326	C	T
8	chr8_48938229	0	48938229	T	C
8	chr8_48950785	0	48950785	C	A
8	chr8_48953978	0	48953978	T	C
8	chr8_48958572	0	48958572	C	A
8	chr8_48963317	0	48963317	G	C
8	chr8_48973208	0	48973208	G	A
8	chr8_48976327	0	48976327	T	C
8	chr8_48977583	0	48977583	C	T
8	chr8_48983928	0	48983928	G	A
8	chr8_48985981	0	48985981	T	C
8	chr8_48991187	0	48991187	A	G
8	chr8_48991358	0	48991358	G	C
8	chr8_48998771	0	48998771	C	T
8	chr8_49000779	0	49000779	T	C
8	chr8_49007007	0	49007007	G	A
8	chr8_49007591	0	49007591	T	G
8	chr8_49010654	0	49010654	G	A
8	chr8_49022504	0	49022504	T	C
8	chr8_49031797	0	49031797	G	A
8	chr8_49034345	0	49034345	C	T
8	chr8_49038505	0	49038505	A	G
8	chr8_49042909	0	49042909	T	C
8	chr8_49052195	0	49052195	T	C
8	chr8_49054902	0	49054902	A	G
8	chr8_49056640	0	49056640	T	C
8	chr8_49056701	0	49056701	G	A
8	chr8_49058562	0	49058562	T	C
8	chr8_49058903	0	49058903	C	A
8	chr8_49060140	0	49060140	G	A
8	chr8_49071262	0	49071262	T	C
8	chr8_49072409	0	49072409	A	G
8	chr8_49077084	0	49077084	G	A
8	chr8_49078985	0	49078985	C	T
8	chr8_49082072	0	49082072	C	T
8	chr8_49090205	0	49090205	C	A
8	chr8_49092478	0	49092478	C	A
8	chr8_49098738	0	49098738	T	A
8	chr8_49100565	0	49100565	G	T
8	chr8_49108342	0	49108342	T	C
8	chr8_49108560	0	49108560	G	A
8	chr8_49111350	0	49111350	G	A
8	chr8_49115592	0	49115592	A	G
8	chr8_49121444	0	49121444	A	G
8	chr8_49139167	0	49139167	T	C
8	chr8_49141527	0	49141527	T	C
8	chr8_49149306	0	49149306	T	C
8	chr8_49149943	0	49149943	G	A
8	chr8_49154358	0	49154358	T	C
8	chr8_49157763	0	49157763	A	G
8	chr8_49180272	0	49180272	C	G
8	chr8_49185357	0	49185357	A	G
8	chr8_49192947	0	49192947	T	C
8	chr8_49193127	0	49193127	G	C
8	chr8_49197133	0	49197133	G	T
8	chr8_49208027	0	49208027	T	C
8	chr8_49214985	0	49214985	C	T
8	chr8_49237358	0	49237358	C	T
8	chr8_49252352	0	49252352	G	A
8	chr8_49257446	0	49257446	C	T
8	chr8_49281856	0	49281856	A	G
8	chr8_49289414	0	49289414	T	G
8	chr8_49290403	0	49290403	G	A
8	chr8_49307407	0	49307407	C	G
8	chr8_49324611	0	49324611	C	T
8	chr8_49336626	0	49336626	A	G
8	chr8_49341747	0	49341747	C	A
8	chr8_49342038	0	49342038	T	C
8	chr8_49343017	0	49343017	C	T
8	chr8_49343811	0	49343811	C	T
8	chr8_49347645	0	49347645	A	G
8	chr8_49355138	0	49355138	A	G
8	chr8_49357785	0	49357785	A	G
8	chr8_49362835	0	49362835	A	G
8	chr8_49370615	0	49370615	T	C
8	chr8_49379149	0	49379149	C	T
8	chr8_49386920	0	49386920	C	T
8	chr8_49389125	0	49389125	A	G
8	chr8_49396203	0	49396203	T	G
8	chr8_49402935	0	49402935	A	G
8	chr8_49409585	0	49409585	G	T
8	chr8_49417308	0	49417308	T	C
8	chr8_49417433	0	49417433	T	C
8	chr8_49426787	0	49426787	A	C
8	chr8_49429747	0	49429747	T	C
8	chr8_49438388	0	49438388	T	C
8	chr8_49439522	0	49439522	G	A
8	chr8_49444026	0	49444026	C	T
8	chr8_49445350	0	49445350	G	A
8	chr8_49454567	0	49454567	A	T
8	chr8_49456124	0	49456124	G	A
8	chr8_49467526	0	49467526	G	T
8	chr8_49469764	0	49469764	C	A
8	chr8_49471379	0	49471379	G	A
8	chr8_49480718	0	49480718	C	G
8	chr8_49487136	0	49487136	G	C
8	chr8_49494313	0	49494313	C	T
8	chr8_49502135	0	49502135	A	G
8	chr8_49506103	0	49506103	A	G
8	chr8_49506150	0	49506150	T	C
8	chr8_49509589	0	49509589	A	C
8	chr8_49510277	0	49510277	C	T
8	chr8_49515081	0	49515081	C	A
8	chr8_49527835	0	49527835	G	C
8	chr8_49538618	0	49538618	T	C
8	chr8_49539907	0	49539907	G	A
8	chr8_49542996	0	49542996	A	G
8	chr8_49547644	0	49547644	G	A
8	chr8_49548009	0	49548009	T	A
8	chr8_49552422	0	49552422	G	A
8	chr8_49556714	0	49556714	T	C
8	chr8_49558351	0	49558351	G	C
8	chr8_49562041	0	49562041	G	T
8	chr8_49562934	0	49562934	T	C
8	chr8_49563993	0	49563993	C	A
8	chr8_49575183	0	49575183	G	A
8	chr8_49587930	0	49587930	G	T
8	chr8_49588065	0	49588065	T	C
8	chr8_49589828	0	49589828	G	A
8	chr8_49596597	0	49596597	A	G
8	chr8_49602276	0	49602276	C	T
8	chr8_49623202	0	49623202	C	A
8	chr8_49626047	0	49626047	G	A
8	chr8_49626339	0	49626339	A	C
8	chr8_49632453	0	49632453	T	C
8	chr8_49633419	0	49633419	T	C
8	chr8_49640803	0	49640803	T	G
8	chr8_49643900	0	49643900	T	G
8	chr8_49653582	0	49653582	T	C
8	chr8_49654141	0	49654141	T	C
8	chr8_49659171	0	49659171	T	C
8	chr8_49670791	0	49670791	A	T
8	chr8_49671172	0	49671172	T	C
8	chr8_49673518	0	49673518	G	C
8	chr8_49687259	0	49687259	A	T
8	chr8_49689123	0	49689123	A	G
8	chr8_49698454	0	49698454	C	T
8	chr8_49702066	0	49702066	C	A
8	chr8_49703709	0	49703709	T	C
8	chr8_49706061	0	49706061	C	T
8	chr8_49706487	0	49706487	T	C
8	chr8_49714803	0	49714803	C	T
8	chr8_49716774	0	49716774	A	G
8	chr8_49720676	0	49720676	A	C
8	chr8_49723564	0	49723564	T	C
8	chr8_49734084	0	49734084	T	C
8	chr8_49739042	0	49739042	A	G
8	chr8_49765711	0	49765711	C	T
8	chr8_49768449	0	49768449	T	C
8	chr8_49769837	0	49769837	T	G
8	chr8_49772467	0	49772467	C	A
8	chr8_49772994	0	49772994	A	G
8	chr8_49777711	0	49777711	T	C
8	chr8_49780968	0	49780968	G	A
8	chr8_49785152	0	49785152	T	C
8	chr8_49787569	0	49787569	C	G
8	chr8_49789166	0	49789166	T	C
8	chr8_49823895	0	49823895	G	T
8	chr8_49834565	0	49834565	A	G
8	chr8_49843298	0	49843298	T	G
8	chr8_49860362	0	49860362	G	C
8	chr8_49864473	0	49864473	A	G
8	chr8_49870515	0	49870515	T	A
8	chr8_49871533	0	49871533	C	A
8	chr8_49877922	0	49877922	C	T
8	chr8_49892490	0	49892490	A	T
8	chr8_49897432	0	49897432	C	T
8	chr8_49901102	0	49901102	T	C
8	chr8_49902576	0	49902576	C	G
8	chr8_49904765	0	49904765	A	G
8	chr8_49906156	0	49906156	A	G
8	chr8_49915768	0	49915768	T	G
8	chr8_49921984	0	49921984	T	G
8	chr8_49944429	0	49944429	T	G
8	chr8_49946780	0	49946780	G	C
8	chr8_49957313	0	49957313	A	G
8	chr8_49958297	0	49958297	T	C
8	chr8_49959573	0	49959573	T	C
8	chr8_49963181	0	49963181	G	T
8	chr8_49973143	0	49973143	A	G
8	chr8_49976818	0	49976818	A	G
8	chr8_49981742	0	49981742	T	A
8	chr8_49982545	0	49982545	A	C
8	chr8_49987431	0	49987431	G	C
8	chr8_49991241	0	49991241	C	T
8	chr8_49991619	0	49991619	A	G
8	chr8_49991778	0	49991778	G	T
8	chr8_50002005	0	50002005	C	A
8	chr8_50008563	0	50008563	T	C
8	chr8_50008737	0	50008737	T	A
8	chr8_50009003	0	50009003	A	G
8	chr8_50012953	0	50012953	T	G
8	chr8_50012991	0	50012991	C	G
8	chr8_50016971	0	50016971	T	C
8	chr8_50019671	0	50019671	A	G
8	chr8_50020038	0	50020038	A	T
8	chr8_50020439	0	50020439	T	C
8	chr8_50021146	0	50021146	C	A
8	chr8_50024773	0	50024773	G	T
8	chr8_50028348	0	50028348	A	G
8	chr8_50029010	0	50029010	T	C
8	chr8_50043964	0	50043964	A	T
8	chr8_50044270	0	50044270	C	T
8	chr8_50054660	0	50054660	G	A
8	chr8_50059664	0	50059664	T	G
8	chr8_50061425	0	50061425	T	C
8	chr8_50063355	0	50063355	G	A
8	chr8_50069721	0	50069721	T	G
8	chr8_50081590	0	50081590	C	T
8	chr8_50086241	0	50086241	C	G
8	chr8_50088389	0	50088389	A	G
8	chr8_50090929	0	50090929	G	T
8	chr8_50095223	0	50095223	C	T
8	chr8_50097211	0	50097211	A	G
8	chr8_50100115	0	50100115	T	C
8	chr8_50121819	0	50121819	A	G
8	chr8_50127660	0	50127660	G	A
8	chr8_50127894	0	50127894	A	C
8	chr8_50131133	0	50131133	G	A
8	chr8_50136511	0	50136511	T	A
8	chr8_50136538	0	50136538	C	A
8	chr8_50137844	0	50137844	A	G
8	chr8_50141423	0	50141423	G	A
8	chr8_50146634	0	50146634	G	T
8	chr8_50148314	0	50148314	A	G
8	chr8_50150387	0	50150387	A	G
8	chr8_50154898	0	50154898	G	A
8	chr8_50165769	0	50165769	A	G
8	chr8_50188392	0	50188392	A	G
8	chr8_50214823	0	50214823	T	C
8	chr8_50224676	0	50224676	T	C
8	chr8_50224739	0	50224739	A	G
8	chr8_50231320	0	50231320	T	C
8	chr8_50231967	0	50231967	A	G
8	chr8_50237756	0	50237756	G	A
8	chr8_50240900	0	50240900	C	T
8	chr8_50242013	0	50242013	G	T
8	chr8_50251095	0	50251095	G	A
8	chr8_50251778	0	50251778	A	T
8	chr8_50252737	0	50252737	T	C
8	chr8_50263359	0	50263359	C	T
8	chr8_50263602	0	50263602	A	G
8	chr8_50275201	0	50275201	T	C
8	chr8_50280717	0	50280717	C	T
8	chr8_50283352	0	50283352	A	G
8	chr8_50294094	0	50294094	C	A
8	chr8_50302566	0	50302566	C	T
8	chr8_50312249	0	50312249	C	G
8	chr8_50314604	0	50314604	A	G
8	chr8_50330074	0	50330074	C	T
8	chr8_50334123	0	50334123	G	A
8	chr8_50334334	0	50334334	C	A
8	chr8_50341349	0	50341349	G	C
8	chr8_50348246	0	50348246	C	T
8	chr8_50357867	0	50357867	T	C
8	chr8_50361676	0	50361676	G	A
8	chr8_50363825	0	50363825	A	C
8	chr8_50372913	0	50372913	C	A
8	chr8_50375698	0	50375698	C	G
8	chr8_50391547	0	50391547	G	C
8	chr8_50392558	0	50392558	T	C
8	chr8_50402951	0	50402951	G	T
8	chr8_50404619	0	50404619	C	T
8	chr8_50427958	0	50427958	C	G
8	chr8_50442095	0	50442095	A	G
8	chr8_50447591	0	50447591	T	G
8	chr8_50451399	0	50451399	C	T
8	chr8_50455926	0	50455926	C	T
8	chr8_50456885	0	50456885	G	A
8	chr8_50457597	0	50457597	A	G
8	chr8_50470266	0	50470266	G	A
8	chr8_50476786	0	50476786	T	G
8	chr8_50480308	0	50480308	A	G
8	chr8_50490554	0	50490554	T	A
8	chr8_50504037	0	50504037	G	A
8	chr8_50511330	0	50511330	C	G
8	chr8_50517031	0	50517031	T	A
8	chr8_50518336	0	50518336	A	T
8	chr8_50523187	0	50523187	A	G
8	chr8_50537945	0	50537945	A	C
8	chr8_50543169	0	50543169	C	A
8	chr8_50543532	0	50543532	T	C
8	chr8_50547422	0	50547422	G	A
8	chr8_50562911	0	50562911	T	G
8	chr8_50568969	0	50568969	G	C
8	chr8_50572123	0	50572123	G	T
8	chr8_50576210	0	50576210	G	A
8	chr8_50577044	0	50577044	A	G
8	chr8_50579862	0	50579862	C	T
8	chr8_50589282	0	50589282	A	G
8	chr8_50603492	0	50603492	C	G
8	chr8_50623742	0	50623742	G	T
8	chr8_50626159	0	50626159	A	G
8	chr8_50628717	0	50628717	A	T
8	chr8_50630793	0	50630793	T	G
8	chr8_50654164	0	50654164	G	T
8	chr8_50654249	0	50654249	A	G
8	chr8_50657456	0	50657456	A	G
8	chr8_50666428	0	50666428	A	G
8	chr8_50677501	0	50677501	A	G
8	chr8_50678690	0	50678690	G	A
8	chr8_50678727	0	50678727	C	A
8	chr8_50679365	0	50679365	A	G
8	chr8_50681909	0	50681909	G	A
8	chr8_50700703	0	50700703	C	T
8	chr8_50707335	0	50707335	T	C
8	chr8_50711452	0	50711452	A	G
8	chr8_50717968	0	50717968	A	C
8	chr8_50729766	0	50729766	G	A
8	chr8_50740000	0	50740000	G	A
8	chr8_50744026	0	50744026	T	C
8	chr8_50746022	0	50746022	T	A
8	chr8_50746658	0	50746658	T	G
8	chr8_50752192	0	50752192	G	A
8	chr8_50763029	0	50763029	G	T
8	chr8_50781547	0	50781547	T	A
8	chr8_50782723	0	50782723	T	C
8	chr8_50785591	0	50785591	G	A
8	chr8_50788441	0	50788441	T	A
8	chr8_50805393	0	50805393	G	A
8	chr8_50806826	0	50806826	C	G
8	chr8_50813483	0	50813483	C	G
8	chr8_50818322	0	50818322	A	C
8	chr8_50821614	0	50821614	A	G
8	chr8_50826537	0	50826537	G	T
8	chr8_50830297	0	50830297	T	A
8	chr8_50836142	0	50836142	C	T
8	chr8_50845955	0	50845955	T	C
8	chr8_50847134	0	50847134	T	A
8	chr8_50856173	0	50856173	A	G
8	chr8_50866377	0	50866377	C	T
8	chr8_50871663	0	50871663	G	T
8	chr8_50873031	0	50873031	G	A
8	chr8_50873698	0	50873698	A	G
8	chr8_50874268	0	50874268	A	G
8	chr8_50877770	0	50877770	C	T
8	chr8_50878379	0	50878379	G	A
8	chr8_50887311	0	50887311	A	C
8	chr8_50888008	0	50888008	C	T
8	chr8_50891467	0	50891467	C	T
8	chr8_50894184	0	50894184	C	T
8	chr8_50907357	0	50907357	A	G
8	chr8_50908738	0	50908738	A	G
8	chr8_50914026	0	50914026	A	C
8	chr8_50917707	0	50917707	G	A
8	chr8_50925064	0	50925064	G	A
8	chr8_50926431	0	50926431	A	C
8	chr8_50929240	0	50929240	A	G
8	chr8_50929417	0	50929417	A	G
8	chr8_50930169	0	50930169	G	A
8	chr8_50934414	0	50934414	A	G
8	chr8_50938232	0	50938232	C	T
8	chr8_50939034	0	50939034	G	A
8	chr8_50945856	0	50945856	C	G
8	chr8_50947817	0	50947817	T	C
8	chr8_50947896	0	50947896	A	G
8	chr8_50949747	0	50949747	T	A
8	chr8_50965897	0	50965897	A	T
8	chr8_50966655	0	50966655	A	G
8	chr8_50969142	0	50969142	G	A
8	chr8_50972186	0	50972186	T	G
8	chr8_50972783	0	50972783	G	A
8	chr8_50978423	0	50978423	G	C
8	chr8_50984913	0	50984913	G	T
8	chr8_51007063	0	51007063	C	T
8	chr8_51014100	0	51014100	C	G
8	chr8_51022638	0	51022638	T	C
8	chr8_51034862	0	51034862	A	G
8	chr8_51040290	0	51040290	G	A
8	chr8_51048727	0	51048727	T	C
8	chr8_51048780	0	51048780	C	G
8	chr8_51053997	0	51053997	G	A
8	chr8_51058644	0	51058644	T	C
8	chr8_51062667	0	51062667	G	A
8	chr8_51067818	0	51067818	G	T
8	chr8_51069701	0	51069701	C	T
8	chr8_51069889	0	51069889	G	A
8	chr8_51069911	0	51069911	T	C
8	chr8_51070369	0	51070369	G	A
8	chr8_51081456	0	51081456	C	T
8	chr8_51092050	0	51092050	G	A
8	chr8_51096542	0	51096542	A	C
8	chr8_51106418	0	51106418	C	A
8	chr8_51117841	0	51117841	C	G
8	chr8_51120775	0	51120775	A	G
8	chr8_51141928	0	51141928	C	G
8	chr8_51147794	0	51147794	C	A
8	chr8_51151999	0	51151999	G	A
8	chr8_51157890	0	51157890	G	C
8	chr8_51166721	0	51166721	C	T
8	chr8_51167601	0	51167601	G	T
8	chr8_51169780	0	51169780	C	T
8	chr8_51170701	0	51170701	T	G
8	chr8_51171361	0	51171361	T	C
8	chr8_51188461	0	51188461	A	G
8	chr8_51198849	0	51198849	C	A
8	chr8_51212982	0	51212982	G	A
8	chr8_51216569	0	51216569	A	G
8	chr8_51216900	0	51216900	G	C
8	chr8_51220660	0	51220660	T	A
8	chr8_51221971	0	51221971	G	A
8	chr8_51232835	0	51232835	A	G
8	chr8_51237358	0	51237358	G	T
8	chr8_51257975	0	51257975	C	T
8	chr8_51270640	0	51270640	T	G
8	chr8_51277273	0	51277273	T	G
8	chr8_51278349	0	51278349	A	G
8	chr8_51278957	0	51278957	T	C
8	chr8_51282847	0	51282847	G	A
8	chr8_51284138	0	51284138	G	C
8	chr8_51290176	0	51290176	A	T
8	chr8_51299011	0	51299011	A	C
8	chr8_51307358	0	51307358	A	G
8	chr8_51317290	0	51317290	G	A
8	chr8_51333390	0	51333390	G	T
8	chr8_51338047	0	51338047	T	A
8	chr8_51339420	0	51339420	G	A
8	chr8_51354342	0	51354342	C	T
8	chr8_51355611	0	51355611	C	A
8	chr8_51356144	0	51356144	T	C
8	chr8_51368128	0	51368128	G	A
8	chr8_51371475	0	51371475	A	G
8	chr8_51376711	0	51376711	G	T
8	chr8_51385320	0	51385320	G	A
8	chr8_51393006	0	51393006	C	T
8	chr8_51393458	0	51393458	T	C
8	chr8_51411806	0	51411806	C	T
8	chr8_51414479	0	51414479	A	G
8	chr8_51431519	0	51431519	A	G
8	chr8_51435002	0	51435002	T	C
8	chr8_51440354	0	51440354	C	T
8	chr8_51440494	0	51440494	G	A
8	chr8_51453322	0	51453322	C	G
8	chr8_51453431	0	51453431	G	T
8	chr8_51460288	0	51460288	A	C
8	chr8_51467719	0	51467719	T	C
8	chr8_51469352	0	51469352	C	T
8	chr8_51470297	0	51470297	T	C
8	chr8_51474165	0	51474165	A	G
8	chr8_51474323	0	51474323	A	C
8	chr8_51481598	0	51481598	G	C
8	chr8_51502812	0	51502812	A	G
8	chr8_51507723	0	51507723	C	T
8	chr8_51522381	0	51522381	G	A
8	chr8_51540479	0	51540479	C	G
8	chr8_51548350	0	51548350	G	A
8	chr8_51559252	0	51559252	G	A
8	chr8_51563169	0	51563169	C	T
8	chr8_51563829	0	51563829	T	C
8	chr8_51575695	0	51575695	T	C
8	chr8_51578603	0	51578603	G	C
8	chr8_51579333	0	51579333	C	T
8	chr8_51579443	0	51579443	C	T
8	chr8_51590488	0	51590488	A	G
8	chr8_51597217	0	51597217	A	G
8	chr8_51599371	0	51599371	G	C
8	chr8_51604964	0	51604964	T	C
8	chr8_51605043	0	51605043	G	A
8	chr8_51607490	0	51607490	A	C
8	chr8_51630348	0	51630348	A	C
8	chr8_51644700	0	51644700	A	C
8	chr8_51654172	0	51654172	A	G
8	chr8_51656265	0	51656265	G	A
8	chr8_51656814	0	51656814	G	A
8	chr8_51663022	0	51663022	G	T
8	chr8_51676685	0	51676685	A	G
8	chr8_51697355	0	51697355	A	G
8	chr8_51697659	0	51697659	A	T
8	chr8_51716468	0	51716468	G	A
8	chr8_51717153	0	51717153	G	A
8	chr8_51738189	0	51738189	T	C
8	chr8_51747267	0	51747267	T	C
8	chr8_51750231	0	51750231	A	G
8	chr8_51756674	0	51756674	A	G
8	chr8_51769260	0	51769260	C	T
8	chr8_51771204	0	51771204	C	T
8	chr8_51772609	0	51772609	G	A
8	chr8_51779543	0	51779543	G	A
8	chr8_51792193	0	51792193	T	C
8	chr8_51792207	0	51792207	G	A
8	chr8_51793093	0	51793093	G	A
8	chr8_51807150	0	51807150	C	G
8	chr8_51812958	0	51812958	A	G
8	chr8_51833156	0	51833156	A	G
8	chr8_51835881	0	51835881	C	T
8	chr8_51848168	0	51848168	G	A
8	chr8_51851091	0	51851091	C	T
8	chr8_51859569	0	51859569	A	G
8	chr8_51864616	0	51864616	G	T
8	chr8_51879252	0	51879252	C	T
8	chr8_51891405	0	51891405	G	A
8	chr8_51900797	0	51900797	T	C
8	chr8_51905888	0	51905888	A	C
8	chr8_51926318	0	51926318	C	T
8	chr8_51930377	0	51930377	T	C
8	chr8_51933575	0	51933575	A	C
8	chr8_51933589	0	51933589	A	G
8	chr8_51951317	0	51951317	A	G
8	chr8_51951853	0	51951853	G	T
8	chr8_51958435	0	51958435	G	A
8	chr8_51967882	0	51967882	C	G
8	chr8_51970876	0	51970876	G	A
8	chr8_51971144	0	51971144	T	C
8	chr8_51975829	0	51975829	A	G
8	chr8_51984473	0	51984473	T	G
8	chr8_51987104	0	51987104	C	T
8	chr8_51990491	0	51990491	T	G
8	chr8_51991095	0	51991095	A	G
8	chr8_52009885	0	52009885	C	A
8	chr8_52011939	0	52011939	G	A
8	chr8_52013659	0	52013659	T	C
8	chr8_52015050	0	52015050	A	C
8	chr8_52020131	0	52020131	C	G
8	chr8_52046131	0	52046131	C	T
8	chr8_52047337	0	52047337	T	C
8	chr8_52062024	0	52062024	A	C
8	chr8_52062433	0	52062433	A	C
8	chr8_52065046	0	52065046	C	T
8	chr8_52067112	0	52067112	C	T
8	chr8_52077870	0	52077870	C	G
8	chr8_52084616	0	52084616	A	G
8	chr8_52089482	0	52089482	G	A
8	chr8_52098122	0	52098122	G	A
8	chr8_52107670	0	52107670	T	C
8	chr8_52112355	0	52112355	G	A
8	chr8_52114441	0	52114441	T	C
8	chr8_52117629	0	52117629	T	C
8	chr8_52117839	0	52117839	G	A
8	chr8_52128500	0	52128500	G	A
8	chr8_52129687	0	52129687	T	C
8	chr8_52131873	0	52131873	T	G
8	chr8_52132407	0	52132407	C	G
8	chr8_52133793	0	52133793	T	C
8	chr8_52135614	0	52135614	C	A
8	chr8_52136746	0	52136746	A	T
8	chr8_52140941	0	52140941	T	C
8	chr8_52144745	0	52144745	T	C
8	chr8_52147251	0	52147251	C	T
8	chr8_52147349	0	52147349	C	T
8	chr8_52148088	0	52148088	A	G
8	chr8_52153827	0	52153827	A	G
8	chr8_52160868	0	52160868	T	C
8	chr8_52162255	0	52162255	A	G
8	chr8_52162885	0	52162885	T	C
8	chr8_52164368	0	52164368	G	T
8	chr8_52166386	0	52166386	G	A
8	chr8_52168798	0	52168798	C	A
8	chr8_52170648	0	52170648	G	A
8	chr8_52171352	0	52171352	A	G
8	chr8_52183892	0	52183892	T	G
8	chr8_52191175	0	52191175	G	T
8	chr8_52191957	0	52191957	A	G
8	chr8_52192035	0	52192035	A	C
8	chr8_52204674	0	52204674	C	T
8	chr8_52208554	0	52208554	C	T
8	chr8_52209886	0	52209886	A	G
8	chr8_52241876	0	52241876	A	G
8	chr8_52242991	0	52242991	T	A
8	chr8_52244823	0	52244823	C	A
8	chr8_52250536	0	52250536	T	A
8	chr8_52254637	0	52254637	G	A
8	chr8_52292146	0	52292146	G	A
8	chr8_52296426	0	52296426	G	T
8	chr8_52312363	0	52312363	T	C
8	chr8_52317815	0	52317815	G	C
8	chr8_52319796	0	52319796	C	G
8	chr8_52322965	0	52322965	C	T
8	chr8_52345268	0	52345268	T	C
8	chr8_52347206	0	52347206	C	A
8	chr8_52348775	0	52348775	T	C
8	chr8_52353120	0	52353120	A	G
8	chr8_52362273	0	52362273	A	G
8	chr8_52368945	0	52368945	C	T
8	chr8_52376114	0	52376114	C	T
8	chr8_52377885	0	52377885	A	G
8	chr8_52383645	0	52383645	T	G
8	chr8_52387544	0	52387544	A	G
8	chr8_52390475	0	52390475	T	C
8	chr8_52392244	0	52392244	A	G
8	chr8_52395390	0	52395390	T	C
8	chr8_52399959	0	52399959	C	T
8	chr8_52400544	0	52400544	G	A
8	chr8_52402838	0	52402838	A	G
8	chr8_52404113	0	52404113	T	C
8	chr8_52407090	0	52407090	A	G
8	chr8_52407784	0	52407784	C	T
8	chr8_52408666	0	52408666	A	G
8	chr8_52409541	0	52409541	A	T
8	chr8_52412137	0	52412137	C	T
8	chr8_52412344	0	52412344	G	A
8	chr8_52422381	0	52422381	A	C
8	chr8_52433477	0	52433477	C	T
8	chr8_52435976	0	52435976	T	C
8	chr8_52442165	0	52442165	C	G
8	chr8_52449805	0	52449805	A	G
8	chr8_52453632	0	52453632	A	G
8	chr8_52459645	0	52459645	T	C
8	chr8_52463010	0	52463010	G	A
8	chr8_52463056	0	52463056	T	C
8	chr8_52479119	0	52479119	C	T
8	chr8_52482922	0	52482922	A	G
8	chr8_52484941	0	52484941	A	G
8	chr8_52485067	0	52485067	A	G
8	chr8_52485727	0	52485727	C	G
8	chr8_52486505	0	52486505	T	G
8	chr8_52487739	0	52487739	T	C
8	chr8_52489585	0	52489585	T	C
8	chr8_52493153	0	52493153	G	A
8	chr8_52494151	0	52494151	G	C
8	chr8_52496596	0	52496596	T	C
8	chr8_52508046	0	52508046	A	G
8	chr8_52510169	0	52510169	C	T
8	chr8_52515451	0	52515451	C	T
8	chr8_52518201	0	52518201	C	G
8	chr8_52526645	0	52526645	C	T
8	chr8_52533760	0	52533760	A	G
8	chr8_52533976	0	52533976	A	G
8	chr8_52534920	0	52534920	G	A
8	chr8_52545283	0	52545283	A	C
8	chr8_52548261	0	52548261	C	T
8	chr8_52550642	0	52550642	T	G
8	chr8_52563145	0	52563145	C	T
8	chr8_52564286	0	52564286	A	G
8	chr8_52569979	0	52569979	A	C
8	chr8_52570740	0	52570740	A	C
8	chr8_52576099	0	52576099	T	A
8	chr8_52576950	0	52576950	C	A
8	chr8_52577564	0	52577564	G	C
8	chr8_52580926	0	52580926	T	G
8	chr8_52592283	0	52592283	T	C
8	chr8_52592874	0	52592874	T	C
8	chr8_52600974	0	52600974	T	C
8	chr8_52601019	0	52601019	T	C
8	chr8_52611528	0	52611528	C	T
8	chr8_52617472	0	52617472	G	A
8	chr8_52623835	0	52623835	A	G
8	chr8_52631762	0	52631762	T	C
8	chr8_52638833	0	52638833	G	A
8	chr8_52645688	0	52645688	T	A
8	chr8_52652946	0	52652946	A	G
8	chr8_52653984	0	52653984	A	G
8	chr8_52654576	0	52654576	T	G
8	chr8_52660767	0	52660767	T	G
8	chr8_52661345	0	52661345	A	G
8	chr8_52662755	0	52662755	A	G
8	chr8_52663847	0	52663847	G	A
8	chr8_52680480	0	52680480	T	G
8	chr8_52687711	0	52687711	C	T
8	chr8_52690572	0	52690572	G	C
8	chr8_52698889	0	52698889	A	G
8	chr8_52708287	0	52708287	A	C
8	chr8_52708620	0	52708620	C	T
8	chr8_52709668	0	52709668	C	G
8	chr8_52723538	0	52723538	G	C
8	chr8_52727349	0	52727349	C	G
8	chr8_52728533	0	52728533	C	T
8	chr8_52737145	0	52737145	C	G
8	chr8_52742719	0	52742719	G	A
8	chr8_52749706	0	52749706	A	G
8	chr8_52756279	0	52756279	C	T
8	chr8_52757422	0	52757422	A	G
8	chr8_52766318	0	52766318	G	T
8	chr8_52775867	0	52775867	C	T
8	chr8_52797463	0	52797463	T	C
8	chr8_52801393	0	52801393	A	C
8	chr8_52805661	0	52805661	T	C
8	chr8_52808863	0	52808863	T	C
8	chr8_52810557	0	52810557	T	C
8	chr8_52828118	0	52828118	A	G
8	chr8_52835220	0	52835220	T	C
8	chr8_52837985	0	52837985	T	G
8	chr8_52861572	0	52861572	C	T
8	chr8_52868890	0	52868890	G	T
8	chr8_52874893	0	52874893	C	T
8	chr8_52886954	0	52886954	G	C
8	chr8_52892720	0	52892720	G	T
8	chr8_52900867	0	52900867	A	G
8	chr8_52901090	0	52901090	G	A
8	chr8_52907676	0	52907676	C	A
8	chr8_52908143	0	52908143	C	T
8	chr8_52912741	0	52912741	C	T
8	chr8_52922429	0	52922429	G	A
8	chr8_52933803	0	52933803	T	C
8	chr8_52936809	0	52936809	C	A
8	chr8_52948808	0	52948808	G	T
8	chr8_52951173	0	52951173	C	A
8	chr8_52951976	0	52951976	C	T
8	chr8_52958476	0	52958476	G	T
8	chr8_52971598	0	52971598	C	T
8	chr8_52975380	0	52975380	T	C
8	chr8_52980653	0	52980653	T	A
8	chr8_52983603	0	52983603	A	T
8	chr8_52987136	0	52987136	T	C
8	chr8_52990034	0	52990034	T	C
8	chr8_52990294	0	52990294	T	C
8	chr8_52992419	0	52992419	T	C
8	chr8_52993257	0	52993257	T	C
8	chr8_53002715	0	53002715	C	T
8	chr8_53011841	0	53011841	A	G
8	chr8_53014809	0	53014809	G	C
8	chr8_53027722	0	53027722	C	G
8	chr8_53035021	0	53035021	C	T
8	chr8_53040211	0	53040211	C	T
8	chr8_53040731	0	53040731	A	G
8	chr8_53046122	0	53046122	C	A
8	chr8_53050625	0	53050625	A	G
8	chr8_53051901	0	53051901	A	G
8	chr8_53053421	0	53053421	C	T
8	chr8_53058595	0	53058595	T	C
8	chr8_53059222	0	53059222	T	C
8	chr8_53062855	0	53062855	T	C
8	chr8_53064815	0	53064815	T	C
8	chr8_53082271	0	53082271	A	G
8	chr8_53085405	0	53085405	T	C
8	chr8_53091251	0	53091251	A	T
8	chr8_53117400	0	53117400	C	T
8	chr8_53118817	0	53118817	T	C
8	chr8_53120062	0	53120062	G	A
8	chr8_53122322	0	53122322	C	A
8	chr8_53127664	0	53127664	A	T
8	chr8_53128817	0	53128817	C	T
8	chr8_53129429	0	53129429	T	C
8	chr8_53129499	0	53129499	C	T
8	chr8_53138277	0	53138277	C	A
8	chr8_53141140	0	53141140	G	T
8	chr8_53142710	0	53142710	A	G
8	chr8_53151964	0	53151964	C	G
8	chr8_53154163	0	53154163	A	G
8	chr8_53163673	0	53163673	A	G
8	chr8_53171681	0	53171681	T	C
8	chr8_53200458	0	53200458	A	C
8	chr8_53218303	0	53218303	G	C
8	chr8_53226904	0	53226904	T	C
8	chr8_53227212	0	53227212	C	T
8	chr8_53228938	0	53228938	A	G
8	chr8_53229141	0	53229141	C	T
8	chr8_53237955	0	53237955	G	A
8	chr8_53247197	0	53247197	G	T
8	chr8_53249575	0	53249575	C	T
8	chr8_53281212	0	53281212	T	C
8	chr8_53294065	0	53294065	A	G
8	chr8_53294231	0	53294231	C	T
8	chr8_53298210	0	53298210	T	C
8	chr8_53299312	0	53299312	G	A
8	chr8_53305811	0	53305811	G	C
8	chr8_53310282	0	53310282	T	G
8	chr8_53313274	0	53313274	G	A
8	chr8_53317046	0	53317046	T	C
8	chr8_53317673	0	53317673	G	A
8	chr8_53319766	0	53319766	G	A
8	chr8_53323126	0	53323126	G	A
8	chr8_53326373	0	53326373	C	T
8	chr8_53330190	0	53330190	A	G
8	chr8_53331875	0	53331875	T	C
8	chr8_53333265	0	53333265	C	T
8	chr8_53333701	0	53333701	C	T
8	chr8_53333814	0	53333814	G	A
8	chr8_53338528	0	53338528	A	G
8	chr8_53348658	0	53348658	G	T
8	chr8_53354831	0	53354831	T	C
8	chr8_53355500	0	53355500	T	C
8	chr8_53355906	0	53355906	C	A
8	chr8_53366461	0	53366461	A	G
8	chr8_53366648	0	53366648	A	G
8	chr8_53386061	0	53386061	C	T
8	chr8_53388106	0	53388106	A	G
8	chr8_53391911	0	53391911	A	G
8	chr8_53405684	0	53405684	T	A
8	chr8_53406561	0	53406561	A	G
8	chr8_53410505	0	53410505	G	A
8	chr8_53411701	0	53411701	T	C
8	chr8_53414741	0	53414741	T	C
8	chr8_53423595	0	53423595	A	G
8	chr8_53424443	0	53424443	C	T
8	chr8_53429148	0	53429148	G	A
8	chr8_53433177	0	53433177	T	A
8	chr8_53437310	0	53437310	C	G
8	chr8_53439013	0	53439013	T	C
8	chr8_53449931	0	53449931	G	A
8	chr8_53450899	0	53450899	C	T
8	chr8_53452417	0	53452417	C	T
8	chr8_53456483	0	53456483	G	C
8	chr8_53458168	0	53458168	T	C
8	chr8_53460291	0	53460291	T	C
8	chr8_53477631	0	53477631	T	C
8	chr8_53480669	0	53480669	G	T
8	chr8_53483617	0	53483617	T	C
8	chr8_53487068	0	53487068	T	C
8	chr8_53488112	0	53488112	A	G
8	chr8_53492933	0	53492933	G	A
8	chr8_53496819	0	53496819	A	T
8	chr8_53500464	0	53500464	T	C
8	chr8_53504281	0	53504281	C	T
8	chr8_53504612	0	53504612	C	T
8	chr8_53507694	0	53507694	A	G
8	chr8_53514360	0	53514360	C	T
8	chr8_53518736	0	53518736	G	A
8	chr8_53519084	0	53519084	G	A
8	chr8_53524367	0	53524367	T	C
8	chr8_53530920	0	53530920	T	A
8	chr8_53536738	0	53536738	A	G
8	chr8_53539281	0	53539281	G	A
8	chr8_53541805	0	53541805	C	T
8	chr8_53545483	0	53545483	T	C
8	chr8_53556890	0	53556890	C	T
8	chr8_53566267	0	53566267	A	G
8	chr8_53569208	0	53569208	T	C
8	chr8_53569298	0	53569298	T	C
8	chr8_53578465	0	53578465	A	G
8	chr8_53579839	0	53579839	G	A
8	chr8_53585940	0	53585940	C	T
8	chr8_53591143	0	53591143	C	T
8	chr8_53597497	0	53597497	T	A
8	chr8_53605620	0	53605620	C	T
8	chr8_53606439	0	53606439	G	A
8	chr8_53612194	0	53612194	T	C
8	chr8_53615886	0	53615886	T	C
8	chr8_53616217	0	53616217	A	G
8	chr8_53618358	0	53618358	C	T
8	chr8_53618717	0	53618717	C	T
8	chr8_53621561	0	53621561	T	A
8	chr8_53622249	0	53622249	G	A
8	chr8_53622774	0	53622774	G	C
8	chr8_53623816	0	53623816	G	A
8	chr8_53629259	0	53629259	T	C
8	chr8_53630219	0	53630219	T	C
8	chr8_53639958	0	53639958	C	A
8	chr8_53643244	0	53643244	A	G
8	chr8_53650667	0	53650667	C	G
8	chr8_53652732	0	53652732	G	A
8	chr8_53656581	0	53656581	A	G
8	chr8_53657824	0	53657824	T	C
8	chr8_53681370	0	53681370	T	G
8	chr8_53682103	0	53682103	A	G
8	chr8_53684311	0	53684311	T	C
8	chr8_53687771	0	53687771	A	T
8	chr8_53694165	0	53694165	G	A
8	chr8_53695216	0	53695216	T	C
8	chr8_53698052	0	53698052	T	C
8	chr8_53700662	0	53700662	T	C
8	chr8_53708844	0	53708844	A	G
8	chr8_53722091	0	53722091	G	A
8	chr8_53734365	0	53734365	T	G
8	chr8_53750249	0	53750249	C	T
8	chr8_53757819	0	53757819	G	A
8	chr8_53760814	0	53760814	T	C
8	chr8_53761601	0	53761601	T	G
8	chr8_53767461	0	53767461	G	T
8	chr8_53769962	0	53769962	C	T
8	chr8_53778129	0	53778129	A	C
8	chr8_53784334	0	53784334	C	G
8	chr8_53792696	0	53792696	C	G
8	chr8_53793524	0	53793524	C	T
8	chr8_53800991	0	53800991	C	T
8	chr8_53825096	0	53825096	T	C
8	chr8_53827230	0	53827230	T	C
8	chr8_53829684	0	53829684	A	G
8	chr8_53835077	0	53835077	G	A
8	chr8_53853284	0	53853284	C	G
8	chr8_53871756	0	53871756	T	C
8	chr8_53871845	0	53871845	T	C
8	chr8_53871874	0	53871874	T	C
8	chr8_53878745	0	53878745	T	G
8	chr8_53882897	0	53882897	C	A
8	chr8_53888024	0	53888024	C	T
8	chr8_53894160	0	53894160	G	A
8	chr8_53895296	0	53895296	C	G
8	chr8_53896989	0	53896989	G	A
8	chr8_53904390	0	53904390	T	C
8	chr8_53905836	0	53905836	A	G
8	chr8_53928951	0	53928951	T	C
8	chr8_53929026	0	53929026	T	C
8	chr8_53949758	0	53949758	C	T
8	chr8_53950888	0	53950888	T	C
8	chr8_53956802	0	53956802	G	A
8	chr8_53969110	0	53969110	C	A
8	chr8_53991966	0	53991966	A	G
8	chr8_54002633	0	54002633	G	C
8	chr8_54026214	0	54026214	A	T
8	chr8_54032938	0	54032938	C	A
8	chr8_54052782	0	54052782	T	C
8	chr8_54057152	0	54057152	T	C
8	chr8_54057338	0	54057338	G	A
8	chr8_54059196	0	54059196	A	G
8	chr8_54088385	0	54088385	A	G
8	chr8_54090320	0	54090320	A	G
8	chr8_54090450	0	54090450	A	G
8	chr8_54098885	0	54098885	A	G
8	chr8_54124589	0	54124589	A	C
8	chr8_54133481	0	54133481	G	A
8	chr8_54145486	0	54145486	A	G
8	chr8_54147992	0	54147992	A	G
8	chr8_54151740	0	54151740	A	T
8	chr8_54162407	0	54162407	C	T
8	chr8_54168087	0	54168087	G	T
8	chr8_54185336	0	54185336	T	C
8	chr8_54190748	0	54190748	A	G
8	chr8_54197560	0	54197560	G	A
8	chr8_54200632	0	54200632	T	C
8	chr8_54202138	0	54202138	G	A
8	chr8_54208714	0	54208714	G	A
8	chr8_54213837	0	54213837	A	G
8	chr8_54215097	0	54215097	A	G
8	chr8_54233649	0	54233649	A	G
8	chr8_54238173	0	54238173	C	G
8	chr8_54247420	0	54247420	T	C
8	chr8_54252118	0	54252118	T	C
8	chr8_54260953	0	54260953	G	A
8	chr8_54269475	0	54269475	T	G
8	chr8_54270718	0	54270718	A	G
8	chr8_54278324	0	54278324	C	G
8	chr8_54295441	0	54295441	G	A
8	chr8_54311699	0	54311699	A	G
8	chr8_54316326	0	54316326	G	A
8	chr8_54317263	0	54317263	C	G
8	chr8_54319487	0	54319487	T	C
8	chr8_54324202	0	54324202	C	A
8	chr8_54324878	0	54324878	G	A
8	chr8_54325244	0	54325244	G	A
8	chr8_54331097	0	54331097	C	T
8	chr8_54333082	0	54333082	G	A
8	chr8_54344588	0	54344588	T	C
8	chr8_54347809	0	54347809	T	C
8	chr8_54350853	0	54350853	T	C
8	chr8_54351284	0	54351284	A	G
8	chr8_54364121	0	54364121	A	C
8	chr8_54372739	0	54372739	T	G
8	chr8_54380665	0	54380665	G	A
8	chr8_54381662	0	54381662	G	A
8	chr8_54387347	0	54387347	C	T
8	chr8_54389958	0	54389958	A	T
8	chr8_54398058	0	54398058	T	G
8	chr8_54398578	0	54398578	G	A
8	chr8_54400284	0	54400284	T	C
8	chr8_54404278	0	54404278	T	C
8	chr8_54405149	0	54405149	A	G
8	chr8_54405576	0	54405576	C	T
8	chr8_54409486	0	54409486	T	C
8	chr8_54416599	0	54416599	T	C
8	chr8_54418226	0	54418226	C	T
8	chr8_54429602	0	54429602	C	T
8	chr8_54434688	0	54434688	T	C
8	chr8_54436647	0	54436647	C	T
8	chr8_54442120	0	54442120	A	G
8	chr8_54457917	0	54457917	G	C
8	chr8_54466914	0	54466914	A	G
8	chr8_54468545	0	54468545	G	A
8	chr8_54469669	0	54469669	G	A
8	chr8_54475932	0	54475932	T	C
8	chr8_54476947	0	54476947	A	C
8	chr8_54480024	0	54480024	G	A
8	chr8_54482641	0	54482641	A	C
8	chr8_54484287	0	54484287	T	C
8	chr8_54501948	0	54501948	T	C
8	chr8_54520443	0	54520443	A	T
8	chr8_54534584	0	54534584	G	A
8	chr8_54536586	0	54536586	T	C
8	chr8_54553746	0	54553746	T	C
8	chr8_54564673	0	54564673	G	A
8	chr8_54564927	0	54564927	G	T
8	chr8_54567701	0	54567701	T	G
8	chr8_54573087	0	54573087	T	C
8	chr8_54573692	0	54573692	C	T
8	chr8_54578210	0	54578210	G	A
8	chr8_54583948	0	54583948	A	T
8	chr8_54586537	0	54586537	T	G
8	chr8_54588598	0	54588598	C	T
8	chr8_54589576	0	54589576	A	G
8	chr8_54592785	0	54592785	T	C
8	chr8_54593216	0	54593216	C	G
8	chr8_54597407	0	54597407	T	G
8	chr8_54598750	0	54598750	G	C
8	chr8_54600391	0	54600391	C	T
8	chr8_54603997	0	54603997	C	T
8	chr8_54605076	0	54605076	G	A
8	chr8_54607506	0	54607506	A	G
8	chr8_54621868	0	54621868	C	A
8	chr8_54623356	0	54623356	A	G
8	chr8_54641873	0	54641873	A	G
8	chr8_54642229	0	54642229	T	G
8	chr8_54648058	0	54648058	T	C
8	chr8_54648257	0	54648257	C	G
8	chr8_54649740	0	54649740	C	T
8	chr8_54659835	0	54659835	G	C
8	chr8_54662227	0	54662227	T	C
8	chr8_54665037	0	54665037	C	T
8	chr8_54676586	0	54676586	T	C
8	chr8_54676783	0	54676783	G	T
8	chr8_54693843	0	54693843	A	G
8	chr8_54693852	0	54693852	A	C
8	chr8_54695138	0	54695138	T	G
8	chr8_54733894	0	54733894	A	G
8	chr8_54735707	0	54735707	A	G
8	chr8_54746820	0	54746820	A	C
8	chr8_54773334	0	54773334	G	A
8	chr8_54792183	0	54792183	A	T
8	chr8_54801462	0	54801462	G	C
8	chr8_54811766	0	54811766	C	T
8	chr8_54811787	0	54811787	C	T
8	chr8_54819321	0	54819321	G	A
8	chr8_54821827	0	54821827	A	C
8	chr8_54822533	0	54822533	G	A
8	chr8_54823571	0	54823571	C	G
8	chr8_54826033	0	54826033	G	T
8	chr8_54826737	0	54826737	A	G
8	chr8_54836109	0	54836109	G	A
8	chr8_54838381	0	54838381	T	C
8	chr8_54847234	0	54847234	T	A
8	chr8_54853534	0	54853534	T	C
8	chr8_54854210	0	54854210	A	G
8	chr8_54854371	0	54854371	T	C
8	chr8_54855436	0	54855436	G	A
8	chr8_54857885	0	54857885	C	T
8	chr8_54860359	0	54860359	A	C
8	chr8_54861853	0	54861853	T	C
8	chr8_54862371	0	54862371	A	T
8	chr8_54863142	0	54863142	G	A
8	chr8_54864046	0	54864046	T	G
8	chr8_54883194	0	54883194	G	A
8	chr8_54898786	0	54898786	A	G
8	chr8_54901787	0	54901787	A	C
8	chr8_54904121	0	54904121	A	G
8	chr8_54914070	0	54914070	G	T
8	chr8_54915623	0	54915623	C	A
8	chr8_54918346	0	54918346	G	A
8	chr8_54918955	0	54918955	T	G
8	chr8_54925351	0	54925351	A	G
8	chr8_54943625	0	54943625	G	A
8	chr8_54943675	0	54943675	G	C
8	chr8_54949059	0	54949059	G	A
8	chr8_54952173	0	54952173	A	G
8	chr8_54963790	0	54963790	G	T
8	chr8_54986876	0	54986876	T	G
8	chr8_54988628	0	54988628	G	T
8	chr8_54991606	0	54991606	G	A
8	chr8_54993696	0	54993696	T	A
8	chr8_54995129	0	54995129	T	C
8	chr8_54995837	0	54995837	G	A
8	chr8_55003844	0	55003844	G	A
8	chr8_55007257	0	55007257	G	A
8	chr8_55008138	0	55008138	A	G
8	chr8_55011016	0	55011016	A	G
8	chr8_55013629	0	55013629	A	G
8	chr8_55021526	0	55021526	C	T
8	chr8_55022718	0	55022718	G	A
8	chr8_55022773	0	55022773	T	C
8	chr8_55031366	0	55031366	A	G
8	chr8_55031390	0	55031390	G	C
8	chr8_55036093	0	55036093	G	A
8	chr8_55036763	0	55036763	A	G
8	chr8_55046908	0	55046908	A	G
8	chr8_55055045	0	55055045	C	G
8	chr8_55068153	0	55068153	G	A
8	chr8_55069173	0	55069173	G	T
8	chr8_55076255	0	55076255	C	T
8	chr8_55076363	0	55076363	C	G
8	chr8_55079496	0	55079496	A	G
8	chr8_55085185	0	55085185	G	A
8	chr8_55087540	0	55087540	C	G
8	chr8_55087643	0	55087643	A	G
8	chr8_55088322	0	55088322	C	T
8	chr8_55097833	0	55097833	G	C
8	chr8_55097848	0	55097848	C	T
8	chr8_55102013	0	55102013	G	T
8	chr8_55106715	0	55106715	G	C
8	chr8_55106970	0	55106970	C	A
8	chr8_55108266	0	55108266	G	A
8	chr8_55114259	0	55114259	G	A
8	chr8_55118936	0	55118936	A	G
8	chr8_55126947	0	55126947	T	A
8	chr8_55139703	0	55139703	G	A
8	chr8_55141314	0	55141314	A	G
8	chr8_55141730	0	55141730	T	C
8	chr8_55142228	0	55142228	G	T
8	chr8_55147755	0	55147755	C	T
8	chr8_55149716	0	55149716	G	C
8	chr8_55153204	0	55153204	T	C
8	chr8_55162766	0	55162766	A	T
8	chr8_55173806	0	55173806	T	C
8	chr8_55176540	0	55176540	A	G
8	chr8_55183694	0	55183694	T	C
8	chr8_55201589	0	55201589	G	C
8	chr8_55207971	0	55207971	C	T
8	chr8_55209154	0	55209154	A	G
8	chr8_55211022	0	55211022	C	T
8	chr8_55212725	0	55212725	C	T
8	chr8_55219761	0	55219761	G	C
8	chr8_55230091	0	55230091	T	C
8	chr8_55237588	0	55237588	A	G
8	chr8_55237838	0	55237838	A	G
8	chr8_55243098	0	55243098	C	T
8	chr8_55243139	0	55243139	A	G
8	chr8_55254315	0	55254315	C	T
8	chr8_55254471	0	55254471	T	C
8	chr8_55255845	0	55255845	T	C
8	chr8_55258990	0	55258990	C	G
8	chr8_55259436	0	55259436	T	C
8	chr8_55267612	0	55267612	T	C
8	chr8_55274266	0	55274266	A	G
8	chr8_55287391	0	55287391	T	C
8	chr8_55290867	0	55290867	T	C
8	chr8_55296788	0	55296788	C	T
8	chr8_55300964	0	55300964	A	C
8	chr8_55301079	0	55301079	A	G
8	chr8_55302983	0	55302983	A	C
8	chr8_55308903	0	55308903	G	T
8	chr8_55315517	0	55315517	A	C
8	chr8_55316159	0	55316159	G	A
8	chr8_55318118	0	55318118	G	A
8	chr8_55318677	0	55318677	T	C
8	chr8_55320482	0	55320482	T	C
8	chr8_55323854	0	55323854	G	A
8	chr8_55325704	0	55325704	G	T
8	chr8_55331465	0	55331465	A	G
8	chr8_55335898	0	55335898	G	C
8	chr8_55346663	0	55346663	T	G
8	chr8_55350855	0	55350855	A	G
8	chr8_55352376	0	55352376	A	C
8	chr8_55370636	0	55370636	A	G
8	chr8_55392092	0	55392092	A	T
8	chr8_55393720	0	55393720	A	C
8	chr8_55395879	0	55395879	C	T
8	chr8_55401513	0	55401513	C	T
8	chr8_55418439	0	55418439	C	T
8	chr8_55421081	0	55421081	A	T
8	chr8_55421310	0	55421310	A	C
8	chr8_55421481	0	55421481	T	G
8	chr8_55424223	0	55424223	C	G
8	chr8_55437278	0	55437278	A	G
8	chr8_55449527	0	55449527	G	A
8	chr8_55458186	0	55458186	C	A
8	chr8_55458931	0	55458931	G	C
8	chr8_55463384	0	55463384	T	C
8	chr8_55465859	0	55465859	A	G
8	chr8_55471285	0	55471285	A	C
8	chr8_55473978	0	55473978	T	C
8	chr8_55475939	0	55475939	T	C
8	chr8_55490158	0	55490158	G	T
8	chr8_55490338	0	55490338	C	T
8	chr8_55490501	0	55490501	C	T
8	chr8_55497997	0	55497997	A	G
8	chr8_55502529	0	55502529	T	C
8	chr8_55508319	0	55508319	C	T
8	chr8_55514226	0	55514226	G	A
8	chr8_55517873	0	55517873	T	C
8	chr8_55523492	0	55523492	C	T
8	chr8_55533246	0	55533246	T	C
8	chr8_55534393	0	55534393	C	A
8	chr8_55536492	0	55536492	T	G
8	chr8_55545834	0	55545834	A	C
8	chr8_55550964	0	55550964	C	A
8	chr8_55558761	0	55558761	C	A
8	chr8_55559591	0	55559591	G	C
8	chr8_55559653	0	55559653	C	T
8	chr8_55560339	0	55560339	G	A
8	chr8_55568937	0	55568937	T	G
8	chr8_55573133	0	55573133	T	C
8	chr8_55576839	0	55576839	T	C
8	chr8_55589759	0	55589759	T	C
8	chr8_55590340	0	55590340	C	T
8	chr8_55595540	0	55595540	A	G
8	chr8_55596327	0	55596327	G	A
8	chr8_55607519	0	55607519	C	A
8	chr8_55614404	0	55614404	G	A
8	chr8_55617711	0	55617711	C	T
8	chr8_55632751	0	55632751	G	T
8	chr8_55646146	0	55646146	T	C
8	chr8_55650484	0	55650484	T	C
8	chr8_55650501	0	55650501	A	G
8	chr8_55651493	0	55651493	A	G
8	chr8_55651927	0	55651927	G	A
8	chr8_55657937	0	55657937	G	T
8	chr8_55668933	0	55668933	G	A
8	chr8_55691848	0	55691848	A	G
8	chr8_55692916	0	55692916	C	T
8	chr8_55700771	0	55700771	A	C
8	chr8_55703031	0	55703031	G	A
8	chr8_55707597	0	55707597	C	T
8	chr8_55714495	0	55714495	C	G
8	chr8_55716627	0	55716627	G	A
8	chr8_55718144	0	55718144	T	G
8	chr8_55743606	0	55743606	T	C
8	chr8_55753303	0	55753303	A	G
8	chr8_55753948	0	55753948	T	C
8	chr8_55754204	0	55754204	G	A
8	chr8_55759914	0	55759914	T	C
8	chr8_55765417	0	55765417	G	C
8	chr8_55769803	0	55769803	A	C
8	chr8_55770056	0	55770056	C	G
8	chr8_55771488	0	55771488	T	C
8	chr8_55781002	0	55781002	A	G
8	chr8_55781175	0	55781175	T	C
8	chr8_55783131	0	55783131	C	G
8	chr8_55783728	0	55783728	A	T
8	chr8_55789422	0	55789422	A	G
8	chr8_55791854	0	55791854	A	G
8	chr8_55792584	0	55792584	C	G
8	chr8_55794622	0	55794622	A	G
8	chr8_55795937	0	55795937	G	T
8	chr8_55797073	0	55797073	G	T
8	chr8_55804976	0	55804976	T	C
8	chr8_55805630	0	55805630	T	C
8	chr8_55812255	0	55812255	T	C
8	chr8_55812776	0	55812776	A	T
8	chr8_55824816	0	55824816	C	G
8	chr8_55825053	0	55825053	C	T
8	chr8_55825141	0	55825141	G	A
8	chr8_55844499	0	55844499	T	G
8	chr8_55864761	0	55864761	T	G
8	chr8_55868860	0	55868860	A	G
8	chr8_55894564	0	55894564	A	C
8	chr8_55895267	0	55895267	T	C
8	chr8_55910109	0	55910109	G	A
8	chr8_55926738	0	55926738	T	C
8	chr8_55940811	0	55940811	A	C
8	chr8_55946176	0	55946176	C	T
8	chr8_55949796	0	55949796	T	C
8	chr8_55960551	0	55960551	G	A
8	chr8_55985053	0	55985053	G	A
8	chr8_56013231	0	56013231	T	C
8	chr8_56018927	0	56018927	C	G
8	chr8_56019933	0	56019933	T	C
8	chr8_56023397	0	56023397	G	A
8	chr8_56030416	0	56030416	A	G
8	chr8_56032097	0	56032097	G	T
8	chr8_56044349	0	56044349	C	T
8	chr8_56048252	0	56048252	A	C
8	chr8_56048791	0	56048791	A	C
8	chr8_56059616	0	56059616	C	T
8	chr8_56061528	0	56061528	C	T
8	chr8_56067062	0	56067062	A	C
8	chr8_56068044	0	56068044	T	C
8	chr8_56072595	0	56072595	T	C
8	chr8_56073590	0	56073590	A	T
8	chr8_56077624	0	56077624	T	G
8	chr8_56080058	0	56080058	G	A
8	chr8_56084672	0	56084672	G	C
8	chr8_56087531	0	56087531	A	G
8	chr8_56092039	0	56092039	G	A
8	chr8_56092735	0	56092735	A	G
8	chr8_56108517	0	56108517	C	T
8	chr8_56111061	0	56111061	A	G
8	chr8_56112343	0	56112343	T	G
8	chr8_56112414	0	56112414	T	C
8	chr8_56113915	0	56113915	A	G
8	chr8_56125452	0	56125452	C	T
8	chr8_56131017	0	56131017	T	C
8	chr8_56131356	0	56131356	A	G
8	chr8_56145963	0	56145963	T	C
8	chr8_56151207	0	56151207	G	A
8	chr8_56153519	0	56153519	T	G
8	chr8_56159334	0	56159334	T	G
8	chr8_56163290	0	56163290	C	T
8	chr8_56173556	0	56173556	G	C
8	chr8_56175974	0	56175974	C	T
8	chr8_56191446	0	56191446	A	G
8	chr8_56197201	0	56197201	G	A
8	chr8_56202111	0	56202111	T	C
8	chr8_56219161	0	56219161	T	C
8	chr8_56219361	0	56219361	T	C
8	chr8_56231957	0	56231957	A	G
8	chr8_56234219	0	56234219	T	C
8	chr8_56244249	0	56244249	G	T
8	chr8_56257035	0	56257035	T	C
8	chr8_56266556	0	56266556	A	G
8	chr8_56284121	0	56284121	C	T
8	chr8_56295759	0	56295759	T	A
8	chr8_56302168	0	56302168	G	A
8	chr8_56328876	0	56328876	G	C
8	chr8_56333078	0	56333078	C	T
8	chr8_56336043	0	56336043	C	A
8	chr8_56344827	0	56344827	A	G
8	chr8_56354098	0	56354098	T	C
8	chr8_56354995	0	56354995	G	T
8	chr8_56370562	0	56370562	T	C
8	chr8_56376303	0	56376303	A	G
8	chr8_56385457	0	56385457	G	C
8	chr8_56387314	0	56387314	G	A
8	chr8_56390393	0	56390393	T	C
8	chr8_56392322	0	56392322	A	G
8	chr8_56398914	0	56398914	C	T
8	chr8_56399930	0	56399930	G	T
8	chr8_56400954	0	56400954	C	T
8	chr8_56402373	0	56402373	T	G
8	chr8_56402381	0	56402381	G	A
8	chr8_56403883	0	56403883	T	C
8	chr8_56404081	0	56404081	A	G
8	chr8_56404826	0	56404826	A	T
8	chr8_56408904	0	56408904	T	C
8	chr8_56412254	0	56412254	C	T
8	chr8_56415447	0	56415447	C	T
8	chr8_56424579	0	56424579	A	G
8	chr8_56426438	0	56426438	T	C
8	chr8_56433911	0	56433911	T	C
8	chr8_56450335	0	56450335	A	G
8	chr8_56451013	0	56451013	A	G
8	chr8_56451924	0	56451924	A	G
8	chr8_56454171	0	56454171	A	G
8	chr8_56481026	0	56481026	T	C
8	chr8_56481372	0	56481372	G	A
8	chr8_56485984	0	56485984	C	T
8	chr8_56486552	0	56486552	A	C
8	chr8_56488853	0	56488853	T	C
8	chr8_56489316	0	56489316	A	T
8	chr8_56489462	0	56489462	A	G
8	chr8_56490144	0	56490144	C	T
8	chr8_56491317	0	56491317	T	G
8	chr8_56500307	0	56500307	T	C
8	chr8_56500822	0	56500822	G	T
8	chr8_56515266	0	56515266	G	C
8	chr8_56516585	0	56516585	T	C
8	chr8_56520119	0	56520119	T	C
8	chr8_56523046	0	56523046	A	G
8	chr8_56530360	0	56530360	T	A
8	chr8_56531448	0	56531448	T	C
8	chr8_56541976	0	56541976	A	G
8	chr8_56546826	0	56546826	A	G
8	chr8_56548080	0	56548080	G	A
8	chr8_56549474	0	56549474	T	C
8	chr8_56549834	0	56549834	T	C
8	chr8_56551975	0	56551975	C	G
8	chr8_56554554	0	56554554	G	A
8	chr8_56556025	0	56556025	T	C
8	chr8_56562395	0	56562395	T	C
8	chr8_56565017	0	56565017	C	T
8	chr8_56569020	0	56569020	G	A
8	chr8_56571146	0	56571146	T	C
8	chr8_56576865	0	56576865	T	C
8	chr8_56578277	0	56578277	G	T
8	chr8_56579211	0	56579211	C	T
8	chr8_56581898	0	56581898	T	C
8	chr8_56583940	0	56583940	G	C
8	chr8_56588114	0	56588114	T	C
8	chr8_56599300	0	56599300	A	G
8	chr8_56613593	0	56613593	A	G
8	chr8_56616651	0	56616651	T	C
8	chr8_56623029	0	56623029	T	A
8	chr8_56623445	0	56623445	A	G
8	chr8_56632629	0	56632629	T	G
8	chr8_56640397	0	56640397	T	C
8	chr8_56642042	0	56642042	G	A
8	chr8_56642692	0	56642692	G	A
8	chr8_56646535	0	56646535	G	A
8	chr8_56653274	0	56653274	C	T
8	chr8_56668694	0	56668694	A	G
8	chr8_56673622	0	56673622	A	G
8	chr8_56682772	0	56682772	C	T
8	chr8_56689559	0	56689559	T	G
8	chr8_56693463	0	56693463	A	G
8	chr8_56694886	0	56694886	T	A
8	chr8_56697171	0	56697171	T	C
8	chr8_56698319	0	56698319	T	G
8	chr8_56699312	0	56699312	G	T
8	chr8_56708196	0	56708196	G	C
8	chr8_56720656	0	56720656	T	C
8	chr8_56728100	0	56728100	T	C
8	chr8_56729091	0	56729091	C	T
8	chr8_56732124	0	56732124	T	C
8	chr8_56735348	0	56735348	A	C
8	chr8_56735519	0	56735519	C	A
8	chr8_56738361	0	56738361	G	A
8	chr8_56744380	0	56744380	G	A
8	chr8_56757142	0	56757142	A	C
8	chr8_56758126	0	56758126	T	A
8	chr8_56761202	0	56761202	A	G
8	chr8_56761618	0	56761618	C	T
8	chr8_56762126	0	56762126	G	A
8	chr8_56762342	0	56762342	T	C
8	chr8_56771777	0	56771777	T	C
8	chr8_56777090	0	56777090	G	A
8	chr8_56779520	0	56779520	T	C
8	chr8_56783721	0	56783721	T	C
8	chr8_56784541	0	56784541	G	A
8	chr8_56785452	0	56785452	G	A
8	chr8_56786322	0	56786322	G	C
8	chr8_56787960	0	56787960	A	G
8	chr8_56793216	0	56793216	T	G
8	chr8_56795694	0	56795694	T	G
8	chr8_56810599	0	56810599	G	T
8	chr8_56810718	0	56810718	G	C
8	chr8_56810818	0	56810818	C	T
8	chr8_56811776	0	56811776	C	T
8	chr8_56815358	0	56815358	T	C
8	chr8_56822422	0	56822422	G	T
8	chr8_56836580	0	56836580	A	G
8	chr8_56841870	0	56841870	T	C
8	chr8_56842673	0	56842673	G	A
8	chr8_56843049	0	56843049	G	A
8	chr8_56844571	0	56844571	T	G
8	chr8_56845381	0	56845381	G	C
8	chr8_56846729	0	56846729	T	G
8	chr8_56852459	0	56852459	G	A
8	chr8_56853496	0	56853496	G	A
8	chr8_56854278	0	56854278	A	G
8	chr8_56854635	0	56854635	G	A
8	chr8_56862515	0	56862515	G	A
8	chr8_56863875	0	56863875	C	T
8	chr8_56865181	0	56865181	C	T
8	chr8_56866376	0	56866376	C	T
8	chr8_56868237	0	56868237	G	A
8	chr8_56868459	0	56868459	A	G
8	chr8_56877926	0	56877926	C	G
8	chr8_56879569	0	56879569	T	G
8	chr8_56885024	0	56885024	A	G
8	chr8_56885248	0	56885248	A	G
8	chr8_56885292	0	56885292	A	G
8	chr8_56885440	0	56885440	G	A
8	chr8_56887514	0	56887514	T	C
8	chr8_56895204	0	56895204	G	A
8	chr8_56901204	0	56901204	A	C
8	chr8_56904749	0	56904749	A	C
8	chr8_56906747	0	56906747	G	A
8	chr8_56908299	0	56908299	A	G
8	chr8_56908798	0	56908798	C	T
8	chr8_56909125	0	56909125	C	T
8	chr8_56910423	0	56910423	G	A
8	chr8_56918366	0	56918366	T	C
8	chr8_56922243	0	56922243	T	G
8	chr8_56922269	0	56922269	C	A
8	chr8_56936772	0	56936772	A	G
8	chr8_56937014	0	56937014	C	A
8	chr8_56938989	0	56938989	T	C
8	chr8_56952596	0	56952596	C	T
8	chr8_56977105	0	56977105	T	C
8	chr8_56980325	0	56980325	T	C
8	chr8_56996095	0	56996095	G	A
8	chr8_56996986	0	56996986	A	G
8	chr8_56999883	0	56999883	A	T
8	chr8_57001131	0	57001131	A	G
8	chr8_57011623	0	57011623	T	C
8	chr8_57015568	0	57015568	G	C
8	chr8_57027413	0	57027413	C	T
8	chr8_57043295	0	57043295	A	G
8	chr8_57055970	0	57055970	G	A
8	chr8_57056993	0	57056993	G	A
8	chr8_57069851	0	57069851	G	A
8	chr8_57076315	0	57076315	G	A
8	chr8_57082875	0	57082875	T	A
8	chr8_57083812	0	57083812	A	C
8	chr8_57087482	0	57087482	G	T
8	chr8_57089351	0	57089351	G	A
8	chr8_57092026	0	57092026	T	G
8	chr8_57103632	0	57103632	T	C
8	chr8_57107124	0	57107124	T	C
8	chr8_57112729	0	57112729	T	C
8	chr8_57120950	0	57120950	A	G
8	chr8_57127648	0	57127648	G	A
8	chr8_57131691	0	57131691	C	A
8	chr8_57138682	0	57138682	T	A
8	chr8_57147326	0	57147326	C	A
8	chr8_57163291	0	57163291	A	G
8	chr8_57166530	0	57166530	T	C
8	chr8_57177736	0	57177736	C	T
8	chr8_57185162	0	57185162	G	T
8	chr8_57205054	0	57205054	T	C
8	chr8_57216030	0	57216030	A	G
8	chr8_57216536	0	57216536	A	G
8	chr8_57226772	0	57226772	T	C
8	chr8_57236509	0	57236509	G	A
8	chr8_57237881	0	57237881	C	T
8	chr8_57246953	0	57246953	C	A
8	chr8_57251349	0	57251349	A	G
8	chr8_57258996	0	57258996	T	C
8	chr8_57267947	0	57267947	G	A
8	chr8_57287087	0	57287087	C	T
8	chr8_57294242	0	57294242	C	A
8	chr8_57302985	0	57302985	A	G
8	chr8_57303580	0	57303580	G	A
8	chr8_57304325	0	57304325	A	G
8	chr8_57306010	0	57306010	G	A
8	chr8_57312471	0	57312471	G	C
8	chr8_57324351	0	57324351	T	G
8	chr8_57335404	0	57335404	G	A
8	chr8_57335738	0	57335738	A	G
8	chr8_57343379	0	57343379	C	G
8	chr8_57357865	0	57357865	T	C
8	chr8_57363439	0	57363439	A	G
8	chr8_57364666	0	57364666	C	T
8	chr8_57368259	0	57368259	G	C
8	chr8_57370036	0	57370036	C	T
8	chr8_57371966	0	57371966	T	C
8	chr8_57374772	0	57374772	T	C
8	chr8_57379876	0	57379876	A	G
8	chr8_57391997	0	57391997	A	G
8	chr8_57400524	0	57400524	T	C
8	chr8_57400589	0	57400589	T	C
8	chr8_57406010	0	57406010	A	G
8	chr8_57412867	0	57412867	T	C
8	chr8_57413293	0	57413293	C	T
8	chr8_57414720	0	57414720	G	C
8	chr8_57416158	0	57416158	T	C
8	chr8_57426167	0	57426167	A	G
8	chr8_57426886	0	57426886	T	C
8	chr8_57427497	0	57427497	A	G
8	chr8_57429789	0	57429789	T	C
8	chr8_57440472	0	57440472	C	T
8	chr8_57441394	0	57441394	G	A
8	chr8_57441778	0	57441778	T	C
8	chr8_57442240	0	57442240	C	T
8	chr8_57448140	0	57448140	C	A
8	chr8_57452291	0	57452291	T	C
8	chr8_57454695	0	57454695	G	A
8	chr8_57456943	0	57456943	A	G
8	chr8_57457063	0	57457063	T	C
8	chr8_57471111	0	57471111	T	C
8	chr8_57472755	0	57472755	C	A
8	chr8_57472902	0	57472902	T	C
8	chr8_57475001	0	57475001	C	A
8	chr8_57475764	0	57475764	G	A
8	chr8_57481979	0	57481979	G	A
8	chr8_57486687	0	57486687	T	C
8	chr8_57489071	0	57489071	C	G
8	chr8_57492584	0	57492584	A	G
8	chr8_57493581	0	57493581	G	T
8	chr8_57493843	0	57493843	C	T
8	chr8_57503286	0	57503286	T	C
8	chr8_57507837	0	57507837	A	G
8	chr8_57508071	0	57508071	A	G
8	chr8_57510814	0	57510814	C	T
8	chr8_57516708	0	57516708	T	G
8	chr8_57517528	0	57517528	T	C
8	chr8_57517654	0	57517654	T	C
8	chr8_57520808	0	57520808	A	C
8	chr8_57526375	0	57526375	C	G
8	chr8_57527361	0	57527361	A	G
8	chr8_57527771	0	57527771	A	G
8	chr8_57533775	0	57533775	G	A
8	chr8_57540732	0	57540732	T	C
8	chr8_57543076	0	57543076	T	C
8	chr8_57548537	0	57548537	C	T
8	chr8_57549603	0	57549603	T	C
8	chr8_57550357	0	57550357	T	C
8	chr8_57551603	0	57551603	A	G
8	chr8_57552472	0	57552472	A	G
8	chr8_57561137	0	57561137	G	C
8	chr8_57568219	0	57568219	A	G
8	chr8_57569300	0	57569300	C	T
8	chr8_57573109	0	57573109	A	G
8	chr8_57575261	0	57575261	T	G
8	chr8_57583184	0	57583184	C	T
8	chr8_57584263	0	57584263	C	T
8	chr8_57585325	0	57585325	G	C
8	chr8_57586174	0	57586174	T	A
8	chr8_57587524	0	57587524	G	A
8	chr8_57588266	0	57588266	T	C
8	chr8_57588747	0	57588747	G	A
8	chr8_57592564	0	57592564	A	G
8	chr8_57595376	0	57595376	T	C
8	chr8_57598061	0	57598061	A	G
8	chr8_57598468	0	57598468	G	A
8	chr8_57598795	0	57598795	C	T
8	chr8_57600179	0	57600179	C	A
8	chr8_57603281	0	57603281	T	C
8	chr8_57603466	0	57603466	T	C
8	chr8_57604746	0	57604746	G	A
8	chr8_57605917	0	57605917	G	C
8	chr8_57606001	0	57606001	T	C
8	chr8_57610691	0	57610691	T	C
8	chr8_57614108	0	57614108	A	G
8	chr8_57614148	0	57614148	G	C
8	chr8_57614562	0	57614562	T	C
8	chr8_57616085	0	57616085	A	G
8	chr8_57631914	0	57631914	T	C
8	chr8_57635004	0	57635004	A	G
8	chr8_57637102	0	57637102	A	C
8	chr8_57639393	0	57639393	A	G
8	chr8_57640332	0	57640332	A	C
8	chr8_57641541	0	57641541	G	T
8	chr8_57642539	0	57642539	A	G
8	chr8_57643352	0	57643352	G	A
8	chr8_57649524	0	57649524	G	A
8	chr8_57660583	0	57660583	T	C
8	chr8_57661780	0	57661780	A	G
8	chr8_57662983	0	57662983	C	T
8	chr8_57667136	0	57667136	T	C
8	chr8_57678290	0	57678290	G	A
8	chr8_57707165	0	57707165	A	G
8	chr8_57708298	0	57708298	A	C
8	chr8_57714362	0	57714362	A	G
8	chr8_57723239	0	57723239	C	A
8	chr8_57727098	0	57727098	T	C
8	chr8_57728713	0	57728713	T	C
8	chr8_57733487	0	57733487	A	G
8	chr8_57738066	0	57738066	A	G
8	chr8_57741875	0	57741875	C	A
8	chr8_57746007	0	57746007	C	A
8	chr8_57747160	0	57747160	A	G
8	chr8_57747850	0	57747850	C	T
8	chr8_57750592	0	57750592	T	C
8	chr8_57750790	0	57750790	A	T
8	chr8_57751461	0	57751461	T	G
8	chr8_57755249	0	57755249	T	C
8	chr8_57755984	0	57755984	G	A
8	chr8_57756251	0	57756251	T	C
8	chr8_57758411	0	57758411	G	A
8	chr8_57758960	0	57758960	T	C
8	chr8_57762692	0	57762692	C	A
8	chr8_57769650	0	57769650	T	C
8	chr8_57771710	0	57771710	A	G
8	chr8_57778125	0	57778125	C	G
8	chr8_57779118	0	57779118	G	T
8	chr8_57783656	0	57783656	A	C
8	chr8_57788351	0	57788351	C	T
8	chr8_57789131	0	57789131	T	G
8	chr8_57789598	0	57789598	G	A
8	chr8_57798097	0	57798097	T	C
8	chr8_57803488	0	57803488	C	A
8	chr8_57803539	0	57803539	A	G
8	chr8_57805390	0	57805390	G	C
8	chr8_57806395	0	57806395	C	T
8	chr8_57808473	0	57808473	T	C
8	chr8_57810711	0	57810711	C	A
8	chr8_57819064	0	57819064	A	G
8	chr8_57819539	0	57819539	G	T
8	chr8_57821968	0	57821968	G	A
8	chr8_57824638	0	57824638	T	C
8	chr8_57828090	0	57828090	C	A
8	chr8_57830034	0	57830034	A	G
8	chr8_57835656	0	57835656	T	C
8	chr8_57853801	0	57853801	G	A
8	chr8_57855107	0	57855107	G	A
8	chr8_57857302	0	57857302	A	G
8	chr8_57862840	0	57862840	A	C
8	chr8_57869258	0	57869258	G	A
8	chr8_57874251	0	57874251	T	C
8	chr8_57876972	0	57876972	T	C
8	chr8_57877776	0	57877776	T	C
8	chr8_57891050	0	57891050	C	T
8	chr8_57895715	0	57895715	T	C
8	chr8_57900340	0	57900340	C	G
8	chr8_57902048	0	57902048	T	C
8	chr8_57911329	0	57911329	C	T
8	chr8_57923111	0	57923111	G	A
8	chr8_57928478	0	57928478	T	C
8	chr8_57928729	0	57928729	C	T
8	chr8_57928735	0	57928735	C	T
8	chr8_57928808	0	57928808	T	C
8	chr8_57929737	0	57929737	A	G
8	chr8_57931339	0	57931339	A	G
8	chr8_57933712	0	57933712	A	G
8	chr8_57936167	0	57936167	G	T
8	chr8_57940318	0	57940318	C	T
8	chr8_57942246	0	57942246	C	A
8	chr8_57944072	0	57944072	A	C
8	chr8_57945641	0	57945641	C	T
8	chr8_57960993	0	57960993	G	A
8	chr8_57987639	0	57987639	T	C
8	chr8_57987892	0	57987892	T	C
8	chr8_57990482	0	57990482	C	T
8	chr8_57992294	0	57992294	A	G
8	chr8_57995501	0	57995501	A	T
8	chr8_58003824	0	58003824	C	G
8	chr8_58004942	0	58004942	G	A
8	chr8_58006010	0	58006010	T	C
8	chr8_58014630	0	58014630	A	T
8	chr8_58014755	0	58014755	C	G
8	chr8_58017901	0	58017901	T	C
8	chr8_58019940	0	58019940	G	A
8	chr8_58020082	0	58020082	A	G
8	chr8_58023929	0	58023929	A	G
8	chr8_58026996	0	58026996	C	G
8	chr8_58029012	0	58029012	T	C
8	chr8_58055553	0	58055553	A	G
8	chr8_58065453	0	58065453	A	G
8	chr8_58077041	0	58077041	A	G
8	chr8_58079126	0	58079126	G	A
8	chr8_58083356	0	58083356	G	A
8	chr8_58086093	0	58086093	T	C
8	chr8_58090069	0	58090069	T	C
8	chr8_58091499	0	58091499	C	G
8	chr8_58091641	0	58091641	C	G
8	chr8_58100216	0	58100216	A	G
8	chr8_58100797	0	58100797	T	C
8	chr8_58109983	0	58109983	C	T
8	chr8_58119415	0	58119415	G	C
8	chr8_58122050	0	58122050	C	T
8	chr8_58135908	0	58135908	A	G
8	chr8_58141532	0	58141532	G	A
8	chr8_58145489	0	58145489	A	G
8	chr8_58163511	0	58163511	T	C
8	chr8_58169310	0	58169310	A	C
8	chr8_58169778	0	58169778	G	C
8	chr8_58182814	0	58182814	G	A
8	chr8_58187959	0	58187959	T	A
8	chr8_58210773	0	58210773	A	C
8	chr8_58211413	0	58211413	C	A
8	chr8_58214688	0	58214688	A	G
8	chr8_58221518	0	58221518	A	G
8	chr8_58221740	0	58221740	T	G
8	chr8_58221800	0	58221800	T	C
8	chr8_58223075	0	58223075	T	C
8	chr8_58232344	0	58232344	C	T
8	chr8_58235461	0	58235461	T	C
8	chr8_58236270	0	58236270	A	G
8	chr8_58246420	0	58246420	G	A
8	chr8_58260467	0	58260467	T	C
8	chr8_58260729	0	58260729	T	C
8	chr8_58268005	0	58268005	T	C
8	chr8_58277610	0	58277610	T	C
8	chr8_58277881	0	58277881	T	C
8	chr8_58288406	0	58288406	A	G
8	chr8_58289544	0	58289544	A	C
8	chr8_58291317	0	58291317	A	G
8	chr8_58295364	0	58295364	C	A
8	chr8_58301848	0	58301848	G	T
8	chr8_58302242	0	58302242	C	A
8	chr8_58302749	0	58302749	T	G
8	chr8_58305484	0	58305484	C	A
8	chr8_58310783	0	58310783	A	C
8	chr8_58312804	0	58312804	C	G
8	chr8_58320798	0	58320798	A	C
8	chr8_58338545	0	58338545	T	G
8	chr8_58340545	0	58340545	T	C
8	chr8_58349648	0	58349648	T	C
8	chr8_58359427	0	58359427	A	G
8	chr8_58403665	0	58403665	T	C
8	chr8_58406567	0	58406567	C	T
8	chr8_58407493	0	58407493	G	C
8	chr8_58410094	0	58410094	C	T
8	chr8_58421177	0	58421177	C	A
8	chr8_58426886	0	58426886	T	C
8	chr8_58429327	0	58429327	T	C
8	chr8_58430485	0	58430485	A	G
8	chr8_58430814	0	58430814	T	G
8	chr8_58430938	0	58430938	A	G
8	chr8_58432479	0	58432479	C	A
8	chr8_58439539	0	58439539	T	C
8	chr8_58442899	0	58442899	T	C
8	chr8_58446888	0	58446888	G	A
8	chr8_58449104	0	58449104	A	G
8	chr8_58452240	0	58452240	C	G
8	chr8_58465282	0	58465282	T	C
8	chr8_58465283	0	58465283	A	G
8	chr8_58471090	0	58471090	T	C
8	chr8_58475835	0	58475835	A	T
8	chr8_58484007	0	58484007	T	C
8	chr8_58484838	0	58484838	C	T
8	chr8_58487707	0	58487707	C	T
8	chr8_58488155	0	58488155	G	A
8	chr8_58495339	0	58495339	A	C
8	chr8_58501323	0	58501323	T	G
8	chr8_58505334	0	58505334	G	A
8	chr8_58513615	0	58513615	A	G
8	chr8_58515318	0	58515318	A	T
8	chr8_58515699	0	58515699	C	G
8	chr8_58521422	0	58521422	T	C
8	chr8_58523456	0	58523456	T	C
8	chr8_58531081	0	58531081	A	C
8	chr8_58539845	0	58539845	C	A
8	chr8_58542211	0	58542211	G	T
8	chr8_58543366	0	58543366	T	G
8	chr8_58551097	0	58551097	T	A
8	chr8_58554059	0	58554059	T	C
8	chr8_58555066	0	58555066	A	G
8	chr8_58561002	0	58561002	A	C
8	chr8_58564100	0	58564100	G	T
8	chr8_58568513	0	58568513	C	G
8	chr8_58571215	0	58571215	G	A
8	chr8_58572161	0	58572161	C	T
8	chr8_58579541	0	58579541	A	G
8	chr8_58596472	0	58596472	A	G
8	chr8_58604772	0	58604772	G	A
8	chr8_58609658	0	58609658	A	G
8	chr8_58611641	0	58611641	G	T
8	chr8_58616620	0	58616620	C	T
8	chr8_58624829	0	58624829	G	A
8	chr8_58625994	0	58625994	T	C
8	chr8_58627636	0	58627636	T	C
8	chr8_58628211	0	58628211	G	T
8	chr8_58628274	0	58628274	A	G
8	chr8_58631915	0	58631915	C	A
8	chr8_58650854	0	58650854	C	A
8	chr8_58651135	0	58651135	T	C
8	chr8_58657147	0	58657147	A	G
8	chr8_58665071	0	58665071	T	C
8	chr8_58672401	0	58672401	T	C
8	chr8_58675216	0	58675216	G	A
8	chr8_58684342	0	58684342	T	C
8	chr8_58684540	0	58684540	C	G
8	chr8_58688376	0	58688376	A	C
8	chr8_58697579	0	58697579	C	T
8	chr8_58698240	0	58698240	C	T
8	chr8_58698527	0	58698527	A	C
8	chr8_58702000	0	58702000	T	C
8	chr8_58702684	0	58702684	G	A
8	chr8_58704922	0	58704922	T	C
8	chr8_58709770	0	58709770	A	C
8	chr8_58716845	0	58716845	G	T
8	chr8_58729943	0	58729943	T	C
8	chr8_58733106	0	58733106	A	C
8	chr8_58737012	0	58737012	C	T
8	chr8_58737296	0	58737296	A	G
8	chr8_58741998	0	58741998	A	G
8	chr8_58749126	0	58749126	G	A
8	chr8_58753476	0	58753476	T	C
8	chr8_58758345	0	58758345	G	T
8	chr8_58766534	0	58766534	C	G
8	chr8_58767657	0	58767657	C	T
8	chr8_58770206	0	58770206	A	C
8	chr8_58775656	0	58775656	C	T
8	chr8_58791622	0	58791622	A	G
8	chr8_58791702	0	58791702	G	C
8	chr8_58797279	0	58797279	C	A
8	chr8_58801004	0	58801004	G	C
8	chr8_58802748	0	58802748	G	T
8	chr8_58805102	0	58805102	T	C
8	chr8_58805501	0	58805501	A	G
8	chr8_58810990	0	58810990	A	C
8	chr8_58821539	0	58821539	T	C
8	chr8_58823257	0	58823257	G	A
8	chr8_58825270	0	58825270	T	A
8	chr8_58830458	0	58830458	G	A
8	chr8_58835337	0	58835337	T	C
8	chr8_58835676	0	58835676	A	G
8	chr8_58836634	0	58836634	A	G
8	chr8_58841043	0	58841043	T	G
8	chr8_58845292	0	58845292	A	G
8	chr8_58845351	0	58845351	G	A
8	chr8_58846419	0	58846419	A	C
8	chr8_58848889	0	58848889	A	G
8	chr8_58848965	0	58848965	G	T
8	chr8_58850043	0	58850043	A	G
8	chr8_58852109	0	58852109	G	T
8	chr8_58853683	0	58853683	C	A
8	chr8_58855785	0	58855785	C	T
8	chr8_58861418	0	58861418	A	G
8	chr8_58862410	0	58862410	T	C
8	chr8_58881541	0	58881541	G	C
8	chr8_58881742	0	58881742	G	A
8	chr8_58890876	0	58890876	T	C
8	chr8_58906641	0	58906641	G	C
8	chr8_58914461	0	58914461	T	C
8	chr8_58917663	0	58917663	T	C
8	chr8_58936112	0	58936112	T	C
8	chr8_58938913	0	58938913	A	G
8	chr8_58948405	0	58948405	C	T
8	chr8_58951522	0	58951522	T	C
8	chr8_58957299	0	58957299	G	A
8	chr8_58960707	0	58960707	T	C
8	chr8_58963827	0	58963827	A	T
8	chr8_58965902	0	58965902	T	C
8	chr8_58966511	0	58966511	T	C
8	chr8_58967063	0	58967063	A	G
8	chr8_58969554	0	58969554	G	A
8	chr8_58970797	0	58970797	T	C
8	chr8_58973625	0	58973625	C	T
8	chr8_58978148	0	58978148	A	T
8	chr8_58980655	0	58980655	C	G
8	chr8_58985376	0	58985376	C	T
8	chr8_58987085	0	58987085	C	T
8	chr8_58988555	0	58988555	C	G
8	chr8_58990290	0	58990290	C	T
8	chr8_59004047	0	59004047	G	A
8	chr8_59012877	0	59012877	C	T
8	chr8_59021716	0	59021716	A	G
8	chr8_59027009	0	59027009	T	G
8	chr8_59034363	0	59034363	G	C
8	chr8_59040354	0	59040354	C	T
8	chr8_59047079	0	59047079	T	A
8	chr8_59053829	0	59053829	G	A
8	chr8_59054913	0	59054913	G	T
8	chr8_59061918	0	59061918	A	T
8	chr8_59066961	0	59066961	A	C
8	chr8_59100793	0	59100793	G	A
8	chr8_59102101	0	59102101	T	C
8	chr8_59108261	0	59108261	C	A
8	chr8_59109138	0	59109138	A	G
8	chr8_59117380	0	59117380	T	C
8	chr8_59120869	0	59120869	T	A
8	chr8_59126652	0	59126652	G	A
8	chr8_59137616	0	59137616	T	A
8	chr8_59141037	0	59141037	C	T
8	chr8_59154538	0	59154538	C	A
8	chr8_59164189	0	59164189	A	G
8	chr8_59168161	0	59168161	G	C
8	chr8_59173514	0	59173514	C	A
8	chr8_59174998	0	59174998	A	G
8	chr8_59178453	0	59178453	T	C
8	chr8_59178646	0	59178646	T	G
8	chr8_59180305	0	59180305	G	T
8	chr8_59187649	0	59187649	T	G
8	chr8_59197459	0	59197459	T	C
8	chr8_59205779	0	59205779	T	C
8	chr8_59205844	0	59205844	G	T
8	chr8_59205979	0	59205979	G	A
8	chr8_59206907	0	59206907	G	A
8	chr8_59208621	0	59208621	T	C
8	chr8_59214365	0	59214365	C	T
8	chr8_59217104	0	59217104	G	A
8	chr8_59217436	0	59217436	G	A
8	chr8_59222501	0	59222501	T	C
8	chr8_59224034	0	59224034	G	C
8	chr8_59227619	0	59227619	C	T
8	chr8_59227702	0	59227702	C	A
8	chr8_59231150	0	59231150	A	T
8	chr8_59238514	0	59238514	A	T
8	chr8_59245894	0	59245894	G	T
8	chr8_59247212	0	59247212	G	T
8	chr8_59250589	0	59250589	G	T
8	chr8_59256819	0	59256819	A	C
8	chr8_59261483	0	59261483	T	G
8	chr8_59269272	0	59269272	A	C
8	chr8_59273596	0	59273596	C	G
8	chr8_59279179	0	59279179	G	T
8	chr8_59283039	0	59283039	C	A
8	chr8_59287962	0	59287962	T	G
8	chr8_59290611	0	59290611	T	C
8	chr8_59295048	0	59295048	C	G
8	chr8_59299622	0	59299622	T	C
8	chr8_59305920	0	59305920	T	G
8	chr8_59306341	0	59306341	T	C
8	chr8_59308014	0	59308014	A	G
8	chr8_59308137	0	59308137	A	G
8	chr8_59311081	0	59311081	G	A
8	chr8_59314232	0	59314232	G	A
8	chr8_59317315	0	59317315	A	G
8	chr8_59323336	0	59323336	A	T
8	chr8_59323840	0	59323840	A	G
8	chr8_59324614	0	59324614	C	T
8	chr8_59327112	0	59327112	C	G
8	chr8_59327872	0	59327872	T	C
8	chr8_59336343	0	59336343	G	A
8	chr8_59339710	0	59339710	G	T
8	chr8_59343819	0	59343819	T	G
8	chr8_59344456	0	59344456	T	C
8	chr8_59354043	0	59354043	C	T
8	chr8_59354762	0	59354762	G	C
8	chr8_59356111	0	59356111	G	T
8	chr8_59356519	0	59356519	T	C
8	chr8_59357628	0	59357628	C	T
8	chr8_59363420	0	59363420	A	G
8	chr8_59370987	0	59370987	A	G
8	chr8_59373661	0	59373661	G	C
8	chr8_59405944	0	59405944	A	C
8	chr8_59416135	0	59416135	G	A
8	chr8_59418204	0	59418204	G	A
8	chr8_59418361	0	59418361	A	G
8	chr8_59419654	0	59419654	G	C
8	chr8_59420221	0	59420221	T	C
8	chr8_59426206	0	59426206	A	G
8	chr8_59431010	0	59431010	C	T
8	chr8_59434325	0	59434325	A	G
8	chr8_59435641	0	59435641	G	A
8	chr8_59447618	0	59447618	T	C
8	chr8_59447974	0	59447974	C	G
8	chr8_59452100	0	59452100	G	A
8	chr8_59452824	0	59452824	T	C
8	chr8_59454352	0	59454352	A	C
8	chr8_59454544	0	59454544	G	A
8	chr8_59454545	0	59454545	C	T
8	chr8_59455904	0	59455904	T	G
8	chr8_59470063	0	59470063	C	T
8	chr8_59471078	0	59471078	C	T
8	chr8_59472420	0	59472420	C	A
8	chr8_59477765	0	59477765	C	T
8	chr8_59480126	0	59480126	T	C
8	chr8_59483973	0	59483973	T	C
8	chr8_59499017	0	59499017	C	G
8	chr8_59500396	0	59500396	A	G
8	chr8_59508305	0	59508305	C	T
8	chr8_59508510	0	59508510	G	T
8	chr8_59514257	0	59514257	A	G
8	chr8_59516768	0	59516768	T	C
8	chr8_59521602	0	59521602	C	T
8	chr8_59522953	0	59522953	G	A
8	chr8_59529747	0	59529747	C	A
8	chr8_59545615	0	59545615	C	G
8	chr8_59552648	0	59552648	T	C
8	chr8_59553533	0	59553533	C	T
8	chr8_59558959	0	59558959	G	T
8	chr8_59561687	0	59561687	A	G
8	chr8_59566149	0	59566149	G	A
8	chr8_59586634	0	59586634	T	C
8	chr8_59591861	0	59591861	T	G
8	chr8_59593442	0	59593442	C	T
8	chr8_59598691	0	59598691	G	C
8	chr8_59599398	0	59599398	T	A
8	chr8_59604823	0	59604823	A	C
8	chr8_59607199	0	59607199	T	C
8	chr8_59610110	0	59610110	C	T
8	chr8_59618648	0	59618648	T	A
8	chr8_59619518	0	59619518	C	T
8	chr8_59619534	0	59619534	A	G
8	chr8_59632993	0	59632993	C	T
8	chr8_59633194	0	59633194	G	A
8	chr8_59637942	0	59637942	A	G
8	chr8_59642593	0	59642593	G	A
8	chr8_59645633	0	59645633	G	A
8	chr8_59648688	0	59648688	G	A
8	chr8_59658573	0	59658573	A	G
8	chr8_59659108	0	59659108	A	C
8	chr8_59666723	0	59666723	A	G
8	chr8_59667124	0	59667124	G	A
8	chr8_59682111	0	59682111	G	T
8	chr8_59684679	0	59684679	C	A
8	chr8_59694031	0	59694031	T	C
8	chr8_59705381	0	59705381	A	G
8	chr8_59706607	0	59706607	T	G
8	chr8_59707694	0	59707694	A	G
8	chr8_59709654	0	59709654	G	C
8	chr8_59730086	0	59730086	C	T
8	chr8_59732016	0	59732016	T	C
8	chr8_59733492	0	59733492	C	G
8	chr8_59742903	0	59742903	T	C
8	chr8_59747400	0	59747400	G	A
8	chr8_59747511	0	59747511	C	T
8	chr8_59749158	0	59749158	T	C
8	chr8_59757924	0	59757924	G	A
8	chr8_59761606	0	59761606	C	T
8	chr8_59764809	0	59764809	A	G
8	chr8_59772563	0	59772563	T	C
8	chr8_59781620	0	59781620	T	G
8	chr8_59789837	0	59789837	A	G
8	chr8_59790877	0	59790877	C	T
8	chr8_59798373	0	59798373	T	A
8	chr8_59802909	0	59802909	T	C
8	chr8_59809173	0	59809173	T	C
8	chr8_59809794	0	59809794	C	T
8	chr8_59820328	0	59820328	G	T
8	chr8_59821514	0	59821514	A	G
8	chr8_59840237	0	59840237	A	G
8	chr8_59844827	0	59844827	G	A
8	chr8_59848302	0	59848302	C	T
8	chr8_59849677	0	59849677	A	G
8	chr8_59850934	0	59850934	A	G
8	chr8_59855407	0	59855407	T	C
8	chr8_59855749	0	59855749	G	A
8	chr8_59856526	0	59856526	A	G
8	chr8_59857046	0	59857046	A	G
8	chr8_59862500	0	59862500	T	C
8	chr8_59881260	0	59881260	G	A
8	chr8_59882370	0	59882370	A	G
8	chr8_59886930	0	59886930	C	T
8	chr8_59888719	0	59888719	G	T
8	chr8_59890736	0	59890736	T	A
8	chr8_59898167	0	59898167	T	C
8	chr8_59900304	0	59900304	A	C
8	chr8_59903234	0	59903234	C	T
8	chr8_59914405	0	59914405	C	G
8	chr8_59921152	0	59921152	C	T
8	chr8_59924666	0	59924666	A	G
8	chr8_59929675	0	59929675	A	C
8	chr8_59935257	0	59935257	A	C
8	chr8_59938227	0	59938227	T	C
8	chr8_59944398	0	59944398	G	T
8	chr8_59956324	0	59956324	T	C
8	chr8_59961289	0	59961289	T	A
8	chr8_59962313	0	59962313	C	A
8	chr8_59967688	0	59967688	T	C
8	chr8_59973370	0	59973370	G	A
8	chr8_59973636	0	59973636	T	C
8	chr8_59974116	0	59974116	G	A
8	chr8_59977057	0	59977057	T	G
8	chr8_59983456	0	59983456	A	T
8	chr8_59988601	0	59988601	A	G
8	chr8_59996362	0	59996362	A	G
8	chr8_60004788	0	60004788	C	A
8	chr8_60011172	0	60011172	C	T
8	chr8_60012795	0	60012795	T	C
8	chr8_60013301	0	60013301	T	G
8	chr8_60022025	0	60022025	T	C
8	chr8_60033258	0	60033258	A	G
8	chr8_60035026	0	60035026	G	A
8	chr8_60045542	0	60045542	C	T
8	chr8_60049096	0	60049096	T	C
8	chr8_60050954	0	60050954	C	A
8	chr8_60052250	0	60052250	T	C
8	chr8_60054945	0	60054945	G	C
8	chr8_60055399	0	60055399	A	G
8	chr8_60057048	0	60057048	T	C
8	chr8_60062267	0	60062267	T	C
8	chr8_60064128	0	60064128	T	C
8	chr8_60087088	0	60087088	C	T
8	chr8_60098588	0	60098588	G	A
8	chr8_60098896	0	60098896	A	G
8	chr8_60099275	0	60099275	G	T
8	chr8_60100420	0	60100420	G	T
8	chr8_60108401	0	60108401	G	A
8	chr8_60111619	0	60111619	G	C
8	chr8_60119844	0	60119844	G	A
8	chr8_60120816	0	60120816	T	A
8	chr8_60121249	0	60121249	T	G
8	chr8_60121532	0	60121532	A	G
8	chr8_60127207	0	60127207	T	G
8	chr8_60127551	0	60127551	G	A
8	chr8_60130488	0	60130488	A	G
8	chr8_60131951	0	60131951	G	A
8	chr8_60132387	0	60132387	T	G
8	chr8_60134741	0	60134741	A	C
8	chr8_60135401	0	60135401	G	A
8	chr8_60135893	0	60135893	T	C
8	chr8_60139516	0	60139516	G	C
8	chr8_60141814	0	60141814	C	T
8	chr8_60152582	0	60152582	C	A
8	chr8_60156207	0	60156207	T	C
8	chr8_60161684	0	60161684	T	C
8	chr8_60171938	0	60171938	T	C
8	chr8_60173703	0	60173703	A	G
8	chr8_60175246	0	60175246	C	T
8	chr8_60177105	0	60177105	C	T
8	chr8_60177436	0	60177436	T	C
8	chr8_60179800	0	60179800	C	T
8	chr8_60188048	0	60188048	G	C
8	chr8_60196722	0	60196722	C	T
8	chr8_60198073	0	60198073	A	C
8	chr8_60211862	0	60211862	A	G
8	chr8_60228075	0	60228075	T	C
8	chr8_60240394	0	60240394	A	G
8	chr8_60242945	0	60242945	G	A
8	chr8_60261300	0	60261300	G	C
8	chr8_60264008	0	60264008	A	G
8	chr8_60269458	0	60269458	C	T
8	chr8_60281800	0	60281800	T	C
8	chr8_60282199	0	60282199	G	A
8	chr8_60284908	0	60284908	G	A
8	chr8_60288964	0	60288964	A	C
8	chr8_60304107	0	60304107	C	T
8	chr8_60312175	0	60312175	G	A
8	chr8_60317078	0	60317078	T	C
8	chr8_60319845	0	60319845	G	A
8	chr8_60321190	0	60321190	A	G
8	chr8_60324708	0	60324708	C	T
8	chr8_60328096	0	60328096	T	C
8	chr8_60330706	0	60330706	T	G
8	chr8_60330966	0	60330966	A	G
8	chr8_60358642	0	60358642	T	G
8	chr8_60359306	0	60359306	A	G
8	chr8_60360282	0	60360282	A	G
8	chr8_60363139	0	60363139	T	G
8	chr8_60369075	0	60369075	G	A
8	chr8_60372994	0	60372994	C	G
8	chr8_60373925	0	60373925	T	C
8	chr8_60376546	0	60376546	C	T
8	chr8_60380370	0	60380370	T	C
8	chr8_60383879	0	60383879	C	A
8	chr8_60385685	0	60385685	G	A
8	chr8_60387413	0	60387413	A	T
8	chr8_60387480	0	60387480	T	C
8	chr8_60393392	0	60393392	A	T
8	chr8_60395611	0	60395611	A	G
8	chr8_60410918	0	60410918	T	C
8	chr8_60431227	0	60431227	C	T
8	chr8_60453744	0	60453744	C	T
8	chr8_60465117	0	60465117	G	C
8	chr8_60465508	0	60465508	A	T
8	chr8_60465516	0	60465516	T	C
8	chr8_60465760	0	60465760	C	T
8	chr8_60470227	0	60470227	C	G
8	chr8_60474142	0	60474142	G	A
8	chr8_60478640	0	60478640	G	T
8	chr8_60478710	0	60478710	T	C
8	chr8_60482847	0	60482847	A	C
8	chr8_60484098	0	60484098	A	G
8	chr8_60485662	0	60485662	C	T
8	chr8_60494549	0	60494549	A	G
8	chr8_60506924	0	60506924	G	C
8	chr8_60511358	0	60511358	G	A
8	chr8_60515590	0	60515590	G	A
8	chr8_60521186	0	60521186	C	T
8	chr8_60527066	0	60527066	G	T
8	chr8_60533217	0	60533217	G	A
8	chr8_60535685	0	60535685	C	T
8	chr8_60544400	0	60544400	C	A
8	chr8_60547150	0	60547150	G	A
8	chr8_60553715	0	60553715	A	T
8	chr8_60554334	0	60554334	T	C
8	chr8_60561539	0	60561539	C	T
8	chr8_60562730	0	60562730	A	G
8	chr8_60567627	0	60567627	C	T
8	chr8_60571395	0	60571395	C	T
8	chr8_60572321	0	60572321	C	G
8	chr8_60572504	0	60572504	T	C
8	chr8_60578018	0	60578018	C	T
8	chr8_60579623	0	60579623	C	G
8	chr8_60583252	0	60583252	A	G
8	chr8_60584234	0	60584234	T	G
8	chr8_60584535	0	60584535	G	A
8	chr8_60585995	0	60585995	G	T
8	chr8_60596154	0	60596154	C	A
8	chr8_60597137	0	60597137	C	G
8	chr8_60614620	0	60614620	G	T
8	chr8_60614789	0	60614789	T	A
8	chr8_60637273	0	60637273	G	A
8	chr8_60642958	0	60642958	A	G
8	chr8_60647344	0	60647344	C	T
8	chr8_60658947	0	60658947	A	G
8	chr8_60661739	0	60661739	A	G
8	chr8_60666606	0	60666606	T	C
8	chr8_60676035	0	60676035	T	G
8	chr8_60676694	0	60676694	G	A
8	chr8_60701393	0	60701393	T	A
8	chr8_60701820	0	60701820	A	G
8	chr8_60706355	0	60706355	G	A
8	chr8_60726174	0	60726174	A	C
8	chr8_60726591	0	60726591	A	C
8	chr8_60733638	0	60733638	A	G
8	chr8_60744107	0	60744107	G	C
8	chr8_60748955	0	60748955	T	G
8	chr8_60751078	0	60751078	T	A
8	chr8_60753840	0	60753840	T	G
8	chr8_60761067	0	60761067	G	A
8	chr8_60763158	0	60763158	C	A
8	chr8_60769775	0	60769775	A	G
8	chr8_60770747	0	60770747	G	A
8	chr8_60795183	0	60795183	T	C
8	chr8_60795231	0	60795231	G	C
8	chr8_60801043	0	60801043	C	T
8	chr8_60806746	0	60806746	T	C
8	chr8_60815370	0	60815370	C	A
8	chr8_60820921	0	60820921	C	T
8	chr8_60822941	0	60822941	A	G
8	chr8_60824466	0	60824466	G	T
8	chr8_60828014	0	60828014	T	C
8	chr8_60835718	0	60835718	G	A
8	chr8_60842801	0	60842801	C	T
8	chr8_60849858	0	60849858	C	T
8	chr8_60863437	0	60863437	G	C
8	chr8_60866908	0	60866908	T	C
8	chr8_60870452	0	60870452	C	T
8	chr8_60879505	0	60879505	A	G
8	chr8_60882834	0	60882834	T	C
8	chr8_60895094	0	60895094	C	T
8	chr8_60906915	0	60906915	A	G
8	chr8_60913918	0	60913918	A	C
8	chr8_60924807	0	60924807	A	C
8	chr8_60931532	0	60931532	T	C
8	chr8_60942313	0	60942313	G	A
8	chr8_60947563	0	60947563	A	C
8	chr8_60950721	0	60950721	T	C
8	chr8_60952227	0	60952227	C	A
8	chr8_60964293	0	60964293	A	C
8	chr8_60974060	0	60974060	A	G
8	chr8_60975861	0	60975861	G	T
8	chr8_60979761	0	60979761	T	C
8	chr8_60981252	0	60981252	C	T
8	chr8_60982294	0	60982294	C	G
8	chr8_60984307	0	60984307	T	C
8	chr8_60992816	0	60992816	T	C
8	chr8_60993144	0	60993144	A	G
8	chr8_60995126	0	60995126	C	A
8	chr8_60997878	0	60997878	G	A
8	chr8_61005596	0	61005596	T	C
8	chr8_61015891	0	61015891	T	A
8	chr8_61020473	0	61020473	G	A
8	chr8_61023284	0	61023284	C	T
8	chr8_61026559	0	61026559	A	T
8	chr8_61027949	0	61027949	A	C
8	chr8_61032945	0	61032945	A	G
8	chr8_61041213	0	61041213	G	A
8	chr8_61042556	0	61042556	C	A
8	chr8_61049571	0	61049571	A	G
8	chr8_61052727	0	61052727	A	T
8	chr8_61053512	0	61053512	T	C
8	chr8_61056618	0	61056618	T	C
8	chr8_61059157	0	61059157	A	G
8	chr8_61069002	0	61069002	A	G
8	chr8_61069029	0	61069029	T	C
8	chr8_61069517	0	61069517	T	G
8	chr8_61082903	0	61082903	C	A
8	chr8_61090051	0	61090051	T	C
8	chr8_61090817	0	61090817	T	C
8	chr8_61094938	0	61094938	A	G
8	chr8_61096789	0	61096789	A	C
8	chr8_61105546	0	61105546	G	A
8	chr8_61113183	0	61113183	G	A
8	chr8_61115127	0	61115127	A	G
8	chr8_61115615	0	61115615	A	C
8	chr8_61116207	0	61116207	A	T
8	chr8_61143261	0	61143261	A	C
8	chr8_61146717	0	61146717	T	G
8	chr8_61152544	0	61152544	A	G
8	chr8_61152995	0	61152995	C	T
8	chr8_61154956	0	61154956	C	A
8	chr8_61172081	0	61172081	C	T
8	chr8_61174343	0	61174343	G	T
8	chr8_61176440	0	61176440	A	G
8	chr8_61184746	0	61184746	T	C
8	chr8_61190094	0	61190094	G	A
8	chr8_61191712	0	61191712	C	T
8	chr8_61195791	0	61195791	A	G
8	chr8_61197970	0	61197970	A	G
8	chr8_61200700	0	61200700	T	A
8	chr8_61204008	0	61204008	G	A
8	chr8_61207472	0	61207472	A	G
8	chr8_61212854	0	61212854	G	A
8	chr8_61215422	0	61215422	T	C
8	chr8_61232194	0	61232194	G	A
8	chr8_61234355	0	61234355	T	C
8	chr8_61238599	0	61238599	A	G
8	chr8_61242786	0	61242786	C	T
8	chr8_61255260	0	61255260	G	A
8	chr8_61270663	0	61270663	C	T
8	chr8_61275677	0	61275677	T	C
8	chr8_61285477	0	61285477	A	C
8	chr8_61289077	0	61289077	A	C
8	chr8_61292876	0	61292876	A	G
8	chr8_61296184	0	61296184	G	A
8	chr8_61296646	0	61296646	T	C
8	chr8_61299710	0	61299710	A	C
8	chr8_61310038	0	61310038	A	G
8	chr8_61312622	0	61312622	C	T
8	chr8_61313817	0	61313817	C	T
8	chr8_61324479	0	61324479	T	C
8	chr8_61328447	0	61328447	A	G
8	chr8_61332693	0	61332693	T	C
8	chr8_61334135	0	61334135	A	T
8	chr8_61351848	0	61351848	A	G
8	chr8_61360412	0	61360412	G	A
8	chr8_61367117	0	61367117	G	T
8	chr8_61370228	0	61370228	C	T
8	chr8_61371632	0	61371632	C	G
8	chr8_61374027	0	61374027	G	A
8	chr8_61376594	0	61376594	A	G
8	chr8_61382915	0	61382915	A	G
8	chr8_61386491	0	61386491	A	C
8	chr8_61388406	0	61388406	T	C
8	chr8_61394729	0	61394729	T	G
8	chr8_61400468	0	61400468	G	A
8	chr8_61405383	0	61405383	G	T
8	chr8_61405534	0	61405534	G	T
8	chr8_61406206	0	61406206	T	C
8	chr8_61418401	0	61418401	T	A
8	chr8_61427030	0	61427030	G	T
8	chr8_61429128	0	61429128	T	C
8	chr8_61435746	0	61435746	A	G
8	chr8_61443906	0	61443906	G	A
8	chr8_61450227	0	61450227	G	T
8	chr8_61450555	0	61450555	A	T
8	chr8_61450933	0	61450933	A	G
8	chr8_61457626	0	61457626	A	G
8	chr8_61458452	0	61458452	C	T
8	chr8_61471515	0	61471515	C	T
8	chr8_61473148	0	61473148	T	C
8	chr8_61474078	0	61474078	A	G
8	chr8_61493843	0	61493843	C	T
8	chr8_61497527	0	61497527	C	G
8	chr8_61500340	0	61500340	G	C
8	chr8_61507229	0	61507229	C	G
8	chr8_61525432	0	61525432	A	G
8	chr8_61525484	0	61525484	G	T
8	chr8_61525538	0	61525538	G	A
8	chr8_61529725	0	61529725	A	G
8	chr8_61532219	0	61532219	T	C
8	chr8_61534741	0	61534741	T	C
8	chr8_61543908	0	61543908	A	G
8	chr8_61559798	0	61559798	T	C
8	chr8_61568670	0	61568670	C	G
8	chr8_61577304	0	61577304	T	C
8	chr8_61578789	0	61578789	C	T
8	chr8_61586039	0	61586039	G	T
8	chr8_61588986	0	61588986	G	C
8	chr8_61591457	0	61591457	C	T
8	chr8_61593371	0	61593371	C	A
8	chr8_61596405	0	61596405	T	C
8	chr8_61604718	0	61604718	T	C
8	chr8_61611627	0	61611627	G	A
8	chr8_61612855	0	61612855	C	A
8	chr8_61619306	0	61619306	C	G
8	chr8_61619813	0	61619813	C	A
8	chr8_61634808	0	61634808	A	G
8	chr8_61639109	0	61639109	T	C
8	chr8_61639110	0	61639110	A	G
8	chr8_61656042	0	61656042	A	C
8	chr8_61687763	0	61687763	T	C
8	chr8_61694112	0	61694112	C	T
8	chr8_61701404	0	61701404	C	G
8	chr8_61704425	0	61704425	A	T
8	chr8_61720517	0	61720517	G	A
8	chr8_61721414	0	61721414	A	G
8	chr8_61723258	0	61723258	G	C
8	chr8_61724193	0	61724193	T	C
8	chr8_61734206	0	61734206	G	T
8	chr8_61741435	0	61741435	G	C
8	chr8_61742569	0	61742569	G	T
8	chr8_61753595	0	61753595	A	G
8	chr8_61761153	0	61761153	G	A
8	chr8_61762435	0	61762435	C	G
8	chr8_61763082	0	61763082	G	A
8	chr8_61764020	0	61764020	G	A
8	chr8_61765773	0	61765773	C	A
8	chr8_61771637	0	61771637	T	G
8	chr8_61806544	0	61806544	A	C
8	chr8_61808079	0	61808079	A	G
8	chr8_61808596	0	61808596	C	T
8	chr8_61820244	0	61820244	T	C
8	chr8_61827141	0	61827141	A	G
8	chr8_61830141	0	61830141	A	C
8	chr8_61832866	0	61832866	A	G
8	chr8_61834565	0	61834565	C	T
8	chr8_61864857	0	61864857	T	G
8	chr8_61870334	0	61870334	T	C
8	chr8_61871504	0	61871504	A	G
8	chr8_61885573	0	61885573	C	T
8	chr8_61895668	0	61895668	T	C
8	chr8_61903437	0	61903437	A	C
8	chr8_61905865	0	61905865	A	C
8	chr8_61911413	0	61911413	T	G
8	chr8_61916952	0	61916952	G	A
8	chr8_61918450	0	61918450	A	T
8	chr8_61922490	0	61922490	T	A
8	chr8_61926229	0	61926229	A	G
8	chr8_61927805	0	61927805	G	C
8	chr8_61930016	0	61930016	G	A
8	chr8_61932015	0	61932015	G	C
8	chr8_61936525	0	61936525	T	C
8	chr8_61937973	0	61937973	G	C
8	chr8_61939469	0	61939469	G	A
8	chr8_61942989	0	61942989	T	C
8	chr8_61954148	0	61954148	A	T
8	chr8_61957485	0	61957485	A	C
8	chr8_61962486	0	61962486	T	C
8	chr8_61964064	0	61964064	A	C
8	chr8_61965600	0	61965600	C	A
8	chr8_61970595	0	61970595	A	G
8	chr8_61971454	0	61971454	T	G
8	chr8_61972011	0	61972011	G	A
8	chr8_61974065	0	61974065	A	G
8	chr8_61975348	0	61975348	C	A
8	chr8_61985920	0	61985920	T	C
8	chr8_61991067	0	61991067	T	C
8	chr8_61994666	0	61994666	T	A
8	chr8_61996800	0	61996800	G	T
8	chr8_62000121	0	62000121	T	C
8	chr8_62013376	0	62013376	G	A
8	chr8_62015551	0	62015551	A	G
8	chr8_62016768	0	62016768	T	G
8	chr8_62019481	0	62019481	A	T
8	chr8_62020397	0	62020397	C	T
8	chr8_62032227	0	62032227	T	C
8	chr8_62037264	0	62037264	C	A
8	chr8_62043374	0	62043374	C	T
8	chr8_62054710	0	62054710	T	C
8	chr8_62057629	0	62057629	T	A
8	chr8_62068125	0	62068125	G	A
8	chr8_62070326	0	62070326	T	C
8	chr8_62071804	0	62071804	A	G
8	chr8_62091900	0	62091900	C	T
8	chr8_62093946	0	62093946	G	T
8	chr8_62095145	0	62095145	A	C
8	chr8_62099173	0	62099173	G	C
8	chr8_62107759	0	62107759	G	T
8	chr8_62111085	0	62111085	A	G
8	chr8_62118223	0	62118223	A	G
8	chr8_62123579	0	62123579	G	A
8	chr8_62131116	0	62131116	T	C
8	chr8_62136851	0	62136851	C	T
8	chr8_62146362	0	62146362	G	A
8	chr8_62149982	0	62149982	C	T
8	chr8_62158345	0	62158345	A	G
8	chr8_62166273	0	62166273	C	G
8	chr8_62167124	0	62167124	G	C
8	chr8_62169491	0	62169491	C	T
8	chr8_62169601	0	62169601	T	G
8	chr8_62173361	0	62173361	C	T
8	chr8_62173520	0	62173520	A	G
8	chr8_62176143	0	62176143	C	T
8	chr8_62177756	0	62177756	C	A
8	chr8_62178734	0	62178734	G	A
8	chr8_62181095	0	62181095	A	C
8	chr8_62181261	0	62181261	A	G
8	chr8_62182636	0	62182636	A	G
8	chr8_62187360	0	62187360	T	G
8	chr8_62194524	0	62194524	T	G
8	chr8_62201830	0	62201830	T	C
8	chr8_62213426	0	62213426	G	A
8	chr8_62218048	0	62218048	C	G
8	chr8_62218197	0	62218197	T	C
8	chr8_62228082	0	62228082	A	G
8	chr8_62228088	0	62228088	G	A
8	chr8_62236445	0	62236445	A	C
8	chr8_62243426	0	62243426	C	G
8	chr8_62252457	0	62252457	T	C
8	chr8_62262291	0	62262291	A	G
8	chr8_62268910	0	62268910	A	C
8	chr8_62274366	0	62274366	G	C
8	chr8_62282141	0	62282141	C	T
8	chr8_62282925	0	62282925	A	G
8	chr8_62286839	0	62286839	G	A
8	chr8_62297547	0	62297547	G	T
8	chr8_62300417	0	62300417	T	C
8	chr8_62308897	0	62308897	A	G
8	chr8_62309280	0	62309280	G	A
8	chr8_62310590	0	62310590	C	T
8	chr8_62312480	0	62312480	T	A
8	chr8_62315213	0	62315213	C	T
8	chr8_62318442	0	62318442	A	G
8	chr8_62323625	0	62323625	T	C
8	chr8_62328579	0	62328579	A	T
8	chr8_62332736	0	62332736	A	G
8	chr8_62345116	0	62345116	T	C
8	chr8_62346176	0	62346176	T	C
8	chr8_62349708	0	62349708	T	C
8	chr8_62353404	0	62353404	C	A
8	chr8_62353662	0	62353662	T	C
8	chr8_62354619	0	62354619	T	A
8	chr8_62357843	0	62357843	T	C
8	chr8_62365469	0	62365469	T	C
8	chr8_62373319	0	62373319	C	T
8	chr8_62379545	0	62379545	A	C
8	chr8_62382095	0	62382095	A	G
8	chr8_62385720	0	62385720	T	C
8	chr8_62390174	0	62390174	T	C
8	chr8_62392518	0	62392518	A	G
8	chr8_62394583	0	62394583	C	T
8	chr8_62399554	0	62399554	G	A
8	chr8_62406082	0	62406082	T	C
8	chr8_62417045	0	62417045	C	T
8	chr8_62440215	0	62440215	A	G
8	chr8_62441678	0	62441678	A	G
8	chr8_62448453	0	62448453	T	C
8	chr8_62464070	0	62464070	G	A
8	chr8_62500689	0	62500689	T	C
8	chr8_62504098	0	62504098	A	T
8	chr8_62506256	0	62506256	G	C
8	chr8_62506284	0	62506284	A	G
8	chr8_62507019	0	62507019	G	A
8	chr8_62514259	0	62514259	C	G
8	chr8_62530424	0	62530424	G	T
8	chr8_62532888	0	62532888	A	G
8	chr8_62533852	0	62533852	C	T
8	chr8_62546450	0	62546450	A	C
8	chr8_62546982	0	62546982	C	T
8	chr8_62548488	0	62548488	C	T
8	chr8_62562295	0	62562295	C	T
8	chr8_62562420	0	62562420	T	A
8	chr8_62564057	0	62564057	T	A
8	chr8_62580817	0	62580817	A	G
8	chr8_62581598	0	62581598	C	T
8	chr8_62589857	0	62589857	T	C
8	chr8_62600524	0	62600524	T	C
8	chr8_62602482	0	62602482	G	A
8	chr8_62603260	0	62603260	T	C
8	chr8_62608421	0	62608421	T	C
8	chr8_62623410	0	62623410	G	A
8	chr8_62632857	0	62632857	T	G
8	chr8_62644137	0	62644137	T	G
8	chr8_62652152	0	62652152	T	C
8	chr8_62656898	0	62656898	T	A
8	chr8_62656944	0	62656944	T	C
8	chr8_62676436	0	62676436	T	C
8	chr8_62678717	0	62678717	T	C
8	chr8_62693974	0	62693974	C	T
8	chr8_62694498	0	62694498	G	A
8	chr8_62705830	0	62705830	C	T
8	chr8_62707704	0	62707704	G	A
8	chr8_62709234	0	62709234	A	G
8	chr8_62751213	0	62751213	T	G
8	chr8_62754074	0	62754074	C	T
8	chr8_62759908	0	62759908	C	T
8	chr8_62768058	0	62768058	T	G
8	chr8_62776683	0	62776683	T	C
8	chr8_62777633	0	62777633	T	C
8	chr8_62779057	0	62779057	A	T
8	chr8_62782082	0	62782082	T	C
8	chr8_62783620	0	62783620	T	C
8	chr8_62785154	0	62785154	A	G
8	chr8_62785941	0	62785941	A	G
8	chr8_62786754	0	62786754	A	G
8	chr8_62787555	0	62787555	T	C
8	chr8_62793232	0	62793232	A	G
8	chr8_62818871	0	62818871	G	A
8	chr8_62821633	0	62821633	A	G
8	chr8_62826028	0	62826028	A	G
8	chr8_62833720	0	62833720	G	A
8	chr8_62835612	0	62835612	C	G
8	chr8_62841161	0	62841161	G	T
8	chr8_62843404	0	62843404	A	G
8	chr8_62858277	0	62858277	A	C
8	chr8_62862314	0	62862314	A	G
8	chr8_62867978	0	62867978	T	C
8	chr8_62868715	0	62868715	C	T
8	chr8_62893998	0	62893998	G	C
8	chr8_62894155	0	62894155	T	C
8	chr8_62896609	0	62896609	C	G
8	chr8_62897133	0	62897133	G	C
8	chr8_62900994	0	62900994	T	G
8	chr8_62901421	0	62901421	T	C
8	chr8_62901884	0	62901884	T	C
8	chr8_62907280	0	62907280	A	G
8	chr8_62907365	0	62907365	T	G
8	chr8_62908048	0	62908048	C	T
8	chr8_62921802	0	62921802	C	T
8	chr8_62931041	0	62931041	A	G
8	chr8_62932543	0	62932543	G	T
8	chr8_62935923	0	62935923	T	C
8	chr8_62950480	0	62950480	A	G
8	chr8_62951943	0	62951943	C	A
8	chr8_62959036	0	62959036	G	A
8	chr8_62960554	0	62960554	A	G
8	chr8_62961744	0	62961744	G	A
8	chr8_62963849	0	62963849	C	A
8	chr8_62964227	0	62964227	T	C
8	chr8_62964266	0	62964266	T	C
8	chr8_62964811	0	62964811	A	G
8	chr8_62975387	0	62975387	G	A
8	chr8_62978486	0	62978486	A	G
8	chr8_62988188	0	62988188	A	C
8	chr8_62993464	0	62993464	T	G
8	chr8_62995586	0	62995586	A	G
8	chr8_62996561	0	62996561	T	C
8	chr8_63005458	0	63005458	A	G
8	chr8_63010210	0	63010210	C	T
8	chr8_63016340	0	63016340	A	G
8	chr8_63023105	0	63023105	A	C
8	chr8_63039752	0	63039752	A	G
8	chr8_63047099	0	63047099	C	A
8	chr8_63056007	0	63056007	C	T
8	chr8_63074205	0	63074205	G	C
8	chr8_63075526	0	63075526	T	C
8	chr8_63076436	0	63076436	A	G
8	chr8_63080385	0	63080385	G	A
8	chr8_63090123	0	63090123	T	C
8	chr8_63090192	0	63090192	A	G
8	chr8_63099602	0	63099602	T	C
8	chr8_63100058	0	63100058	A	G
8	chr8_63101213	0	63101213	T	C
8	chr8_63106256	0	63106256	C	A
8	chr8_63118936	0	63118936	A	G
8	chr8_63130454	0	63130454	A	G
8	chr8_63131018	0	63131018	G	C
8	chr8_63136220	0	63136220	A	G
8	chr8_63143364	0	63143364	T	C
8	chr8_63151295	0	63151295	C	G
8	chr8_63158127	0	63158127	T	A
8	chr8_63167838	0	63167838	A	G
8	chr8_63168909	0	63168909	C	A
8	chr8_63171705	0	63171705	C	T
8	chr8_63180337	0	63180337	C	G
8	chr8_63184931	0	63184931	A	G
8	chr8_63186431	0	63186431	C	G
8	chr8_63188120	0	63188120	A	G
8	chr8_63194195	0	63194195	C	T
8	chr8_63216120	0	63216120	T	C
8	chr8_63216302	0	63216302	C	T
8	chr8_63223220	0	63223220	G	A
8	chr8_63232119	0	63232119	T	G
8	chr8_63245098	0	63245098	T	C
8	chr8_63254056	0	63254056	C	T
8	chr8_63256288	0	63256288	A	G
8	chr8_63267412	0	63267412	C	T
8	chr8_63281257	0	63281257	T	A
8	chr8_63298906	0	63298906	C	G
8	chr8_63314774	0	63314774	A	G
8	chr8_63323035	0	63323035	C	T
8	chr8_63326694	0	63326694	A	G
8	chr8_63326924	0	63326924	C	T
8	chr8_63329143	0	63329143	A	T
8	chr8_63329777	0	63329777	T	C
8	chr8_63355691	0	63355691	A	G
8	chr8_63360613	0	63360613	G	C
8	chr8_63362159	0	63362159	C	G
8	chr8_63363324	0	63363324	G	C
8	chr8_63367415	0	63367415	C	T
8	chr8_63371126	0	63371126	C	T
8	chr8_63391400	0	63391400	G	T
8	chr8_63401908	0	63401908	A	C
8	chr8_63401947	0	63401947	T	C
8	chr8_63409634	0	63409634	C	A
8	chr8_63429116	0	63429116	G	A
8	chr8_63431795	0	63431795	T	G
8	chr8_63451558	0	63451558	G	A
8	chr8_63452573	0	63452573	T	G
8	chr8_63454406	0	63454406	T	C
8	chr8_63462105	0	63462105	C	T
8	chr8_63462736	0	63462736	G	A
8	chr8_63463761	0	63463761	G	A
8	chr8_63464485	0	63464485	G	C
8	chr8_63471376	0	63471376	C	T
8	chr8_63492997	0	63492997	A	G
8	chr8_63496901	0	63496901	A	G
8	chr8_63500667	0	63500667	T	C
8	chr8_63506942	0	63506942	A	C
8	chr8_63525331	0	63525331	T	C
8	chr8_63529993	0	63529993	T	C
8	chr8_63538958	0	63538958	T	C
8	chr8_63542868	0	63542868	G	A
8	chr8_63550837	0	63550837	G	A
8	chr8_63550952	0	63550952	C	T
8	chr8_63558532	0	63558532	C	A
8	chr8_63561609	0	63561609	G	A
8	chr8_63562561	0	63562561	A	G
8	chr8_63563350	0	63563350	T	G
8	chr8_63568007	0	63568007	T	C
8	chr8_63575032	0	63575032	A	C
8	chr8_63578993	0	63578993	A	G
8	chr8_63582110	0	63582110	A	G
8	chr8_63588643	0	63588643	A	G
8	chr8_63593989	0	63593989	A	C
8	chr8_63594820	0	63594820	A	G
8	chr8_63602512	0	63602512	A	G
8	chr8_63603150	0	63603150	A	G
8	chr8_63603313	0	63603313	A	G
8	chr8_63603774	0	63603774	A	G
8	chr8_63605219	0	63605219	A	C
8	chr8_63610035	0	63610035	T	C
8	chr8_63621153	0	63621153	A	T
8	chr8_63621435	0	63621435	G	C
8	chr8_63624317	0	63624317	A	G
8	chr8_63629058	0	63629058	C	T
8	chr8_63631938	0	63631938	G	A
8	chr8_63635815	0	63635815	A	T
8	chr8_63643063	0	63643063	C	T
8	chr8_63644296	0	63644296	T	A
8	chr8_63645122	0	63645122	A	G
8	chr8_63645320	0	63645320	C	T
8	chr8_63650283	0	63650283	A	C
8	chr8_63653094	0	63653094	G	A
8	chr8_63657419	0	63657419	T	C
8	chr8_63671917	0	63671917	T	C
8	chr8_63679931	0	63679931	A	G
8	chr8_63681732	0	63681732	G	A
8	chr8_63682785	0	63682785	C	T
8	chr8_63688256	0	63688256	T	C
8	chr8_63689649	0	63689649	G	A
8	chr8_63693655	0	63693655	C	T
8	chr8_63697744	0	63697744	T	C
8	chr8_63701020	0	63701020	G	A
8	chr8_63703449	0	63703449	C	A
8	chr8_63706095	0	63706095	T	C
8	chr8_63706105	0	63706105	T	C
8	chr8_63711497	0	63711497	G	A
8	chr8_63714458	0	63714458	C	T
8	chr8_63716660	0	63716660	T	C
8	chr8_63726867	0	63726867	A	T
8	chr8_63728826	0	63728826	T	C
8	chr8_63729381	0	63729381	A	G
8	chr8_63734856	0	63734856	C	A
8	chr8_63743380	0	63743380	A	G
8	chr8_63744092	0	63744092	G	T
8	chr8_63745392	0	63745392	C	T
8	chr8_63752127	0	63752127	G	A
8	chr8_63752976	0	63752976	G	A
8	chr8_63757819	0	63757819	T	C
8	chr8_63758290	0	63758290	C	T
8	chr8_63761406	0	63761406	T	C
8	chr8_63761748	0	63761748	C	G
8	chr8_63763212	0	63763212	C	T
8	chr8_63776470	0	63776470	G	A
8	chr8_63779622	0	63779622	T	C
8	chr8_63785038	0	63785038	A	G
8	chr8_63792524	0	63792524	T	C
8	chr8_63794056	0	63794056	C	T
8	chr8_63803454	0	63803454	A	C
8	chr8_63804130	0	63804130	A	C
8	chr8_63805843	0	63805843	G	C
8	chr8_63815026	0	63815026	G	A
8	chr8_63819811	0	63819811	A	G
8	chr8_63827527	0	63827527	C	T
8	chr8_63828058	0	63828058	C	T
8	chr8_63828152	0	63828152	C	T
8	chr8_63828165	0	63828165	C	T
8	chr8_63836374	0	63836374	A	T
8	chr8_63836869	0	63836869	C	T
8	chr8_63839904	0	63839904	G	A
8	chr8_63840015	0	63840015	T	C
8	chr8_63840875	0	63840875	C	T
8	chr8_63844081	0	63844081	T	C
8	chr8_63847561	0	63847561	C	T
8	chr8_63850895	0	63850895	A	G
8	chr8_63856449	0	63856449	A	G
8	chr8_63857437	0	63857437	T	C
8	chr8_63857959	0	63857959	A	G
8	chr8_63858925	0	63858925	G	A
8	chr8_63859202	0	63859202	A	T
8	chr8_63859307	0	63859307	T	C
8	chr8_63862597	0	63862597	G	A
8	chr8_63865000	0	63865000	G	C
8	chr8_63865838	0	63865838	A	G
8	chr8_63871722	0	63871722	T	C
8	chr8_63881877	0	63881877	T	C
8	chr8_63885598	0	63885598	A	G
8	chr8_63886704	0	63886704	C	G
8	chr8_63890333	0	63890333	T	C
8	chr8_63902010	0	63902010	A	G
8	chr8_63903033	0	63903033	A	C
8	chr8_63905605	0	63905605	A	G
8	chr8_63907961	0	63907961	T	C
8	chr8_63908759	0	63908759	T	C
8	chr8_63910037	0	63910037	T	A
8	chr8_63920705	0	63920705	G	A
8	chr8_63920709	0	63920709	T	G
8	chr8_63920854	0	63920854	A	C
8	chr8_63933976	0	63933976	G	T
8	chr8_63935287	0	63935287	A	G
8	chr8_63936746	0	63936746	T	C
8	chr8_63939387	0	63939387	C	A
8	chr8_63939444	0	63939444	G	A
8	chr8_63941351	0	63941351	C	G
8	chr8_63945685	0	63945685	A	C
8	chr8_63947751	0	63947751	G	C
8	chr8_63950012	0	63950012	G	C
8	chr8_63950296	0	63950296	C	G
8	chr8_63950717	0	63950717	C	T
8	chr8_63952183	0	63952183	G	A
8	chr8_63957787	0	63957787	C	T
8	chr8_63959593	0	63959593	T	C
8	chr8_63989243	0	63989243	C	A
8	chr8_63991574	0	63991574	T	C
8	chr8_63995356	0	63995356	T	G
8	chr8_63995649	0	63995649	A	G
8	chr8_63996494	0	63996494	C	A
8	chr8_63997362	0	63997362	A	G
8	chr8_63999801	0	63999801	A	C
8	chr8_64002281	0	64002281	G	C
8	chr8_64011043	0	64011043	C	T
8	chr8_64013882	0	64013882	G	A
8	chr8_64015943	0	64015943	C	G
8	chr8_64015950	0	64015950	G	A
8	chr8_64016860	0	64016860	T	G
8	chr8_64030592	0	64030592	C	G
8	chr8_64031931	0	64031931	T	A
8	chr8_64039845	0	64039845	T	A
8	chr8_64042174	0	64042174	T	C
8	chr8_64044907	0	64044907	C	T
8	chr8_64049025	0	64049025	A	C
8	chr8_64053447	0	64053447	T	G
8	chr8_64056239	0	64056239	T	C
8	chr8_64059989	0	64059989	A	G
8	chr8_64061509	0	64061509	C	T
8	chr8_64066091	0	64066091	T	C
8	chr8_64067196	0	64067196	A	G
8	chr8_64067609	0	64067609	T	C
8	chr8_64068751	0	64068751	T	C
8	chr8_64070338	0	64070338	A	G
8	chr8_64072768	0	64072768	A	T
8	chr8_64077538	0	64077538	C	T
8	chr8_64089633	0	64089633	T	C
8	chr8_64096406	0	64096406	G	A
8	chr8_64098667	0	64098667	T	C
8	chr8_64099338	0	64099338	T	C
8	chr8_64109045	0	64109045	C	A
8	chr8_64109420	0	64109420	C	T
8	chr8_64111322	0	64111322	A	C
8	chr8_64114172	0	64114172	C	T
8	chr8_64120369	0	64120369	A	G
8	chr8_64124056	0	64124056	A	G
8	chr8_64126048	0	64126048	T	C
8	chr8_64126479	0	64126479	T	C
8	chr8_64132301	0	64132301	A	G
8	chr8_64134789	0	64134789	C	T
8	chr8_64137330	0	64137330	C	G
8	chr8_64141197	0	64141197	T	C
8	chr8_64143850	0	64143850	T	C
8	chr8_64147455	0	64147455	G	C
8	chr8_64147707	0	64147707	A	G
8	chr8_64147778	0	64147778	A	G
8	chr8_64148332	0	64148332	C	A
8	chr8_64154310	0	64154310	A	G
8	chr8_64161031	0	64161031	C	G
8	chr8_64178238	0	64178238	A	G
8	chr8_64183801	0	64183801	G	A
8	chr8_64198698	0	64198698	T	A
8	chr8_64206824	0	64206824	G	A
8	chr8_64209878	0	64209878	T	G
8	chr8_64213651	0	64213651	T	C
8	chr8_64214480	0	64214480	C	A
8	chr8_64216395	0	64216395	A	G
8	chr8_64218312	0	64218312	C	T
8	chr8_64219376	0	64219376	C	G
8	chr8_64223358	0	64223358	C	T
8	chr8_64225552	0	64225552	C	G
8	chr8_64227231	0	64227231	G	C
8	chr8_64228168	0	64228168	A	G
8	chr8_64228422	0	64228422	C	T
8	chr8_64230341	0	64230341	A	C
8	chr8_64231747	0	64231747	A	G
8	chr8_64240308	0	64240308	G	A
8	chr8_64241424	0	64241424	A	T
8	chr8_64242345	0	64242345	G	A
8	chr8_64244218	0	64244218	G	A
8	chr8_64250915	0	64250915	A	G
8	chr8_64251234	0	64251234	G	C
8	chr8_64263145	0	64263145	A	G
8	chr8_64269489	0	64269489	C	T
8	chr8_64269558	0	64269558	T	C
8	chr8_64274048	0	64274048	T	C
8	chr8_64282062	0	64282062	A	G
8	chr8_64287596	0	64287596	G	T
8	chr8_64287696	0	64287696	C	T
8	chr8_64292474	0	64292474	G	T
8	chr8_64300138	0	64300138	C	T
8	chr8_64309228	0	64309228	A	G
8	chr8_64309856	0	64309856	C	T
8	chr8_64334927	0	64334927	A	G
8	chr8_64341695	0	64341695	C	G
8	chr8_64344049	0	64344049	G	A
8	chr8_64345247	0	64345247	C	A
8	chr8_64352085	0	64352085	A	G
8	chr8_64354416	0	64354416	T	C
8	chr8_64357740	0	64357740	G	T
8	chr8_64362188	0	64362188	A	C
8	chr8_64366439	0	64366439	T	C
8	chr8_64368369	0	64368369	C	A
8	chr8_64378864	0	64378864	T	G
8	chr8_64381407	0	64381407	G	A
8	chr8_64392122	0	64392122	T	C
8	chr8_64393535	0	64393535	T	C
8	chr8_64395773	0	64395773	C	T
8	chr8_64399844	0	64399844	A	G
8	chr8_64406216	0	64406216	T	G
8	chr8_64407406	0	64407406	A	C
8	chr8_64420680	0	64420680	G	A
8	chr8_64431354	0	64431354	T	G
8	chr8_64431893	0	64431893	C	T
8	chr8_64432019	0	64432019	A	G
8	chr8_64433692	0	64433692	T	C
8	chr8_64435552	0	64435552	T	C
8	chr8_64436500	0	64436500	T	C
8	chr8_64443554	0	64443554	T	C
8	chr8_64443866	0	64443866	A	G
8	chr8_64450968	0	64450968	C	T
8	chr8_64455480	0	64455480	G	A
8	chr8_64459171	0	64459171	C	T
8	chr8_64461044	0	64461044	C	T
8	chr8_64464984	0	64464984	G	A
8	chr8_64468092	0	64468092	A	G
8	chr8_64468936	0	64468936	C	A
8	chr8_64471102	0	64471102	A	G
8	chr8_64471684	0	64471684	A	G
8	chr8_64476083	0	64476083	C	T
8	chr8_64478924	0	64478924	T	C
8	chr8_64485143	0	64485143	C	G
8	chr8_64486417	0	64486417	T	C
8	chr8_64492622	0	64492622	C	T
8	chr8_64496311	0	64496311	C	A
8	chr8_64498190	0	64498190	A	G
8	chr8_64499661	0	64499661	G	A
8	chr8_64509238	0	64509238	C	A
8	chr8_64509992	0	64509992	G	A
8	chr8_64510792	0	64510792	G	A
8	chr8_64510970	0	64510970	G	A
8	chr8_64512122	0	64512122	T	C
8	chr8_64514910	0	64514910	C	A
8	chr8_64515777	0	64515777	A	G
8	chr8_64519994	0	64519994	T	C
8	chr8_64523695	0	64523695	C	T
8	chr8_64523955	0	64523955	A	G
8	chr8_64525882	0	64525882	A	G
8	chr8_64531626	0	64531626	A	G
8	chr8_64533129	0	64533129	A	G
8	chr8_64540459	0	64540459	A	G
8	chr8_64549688	0	64549688	A	C
8	chr8_64556575	0	64556575	C	T
8	chr8_64556921	0	64556921	G	A
8	chr8_64559347	0	64559347	A	G
8	chr8_64569693	0	64569693	G	T
8	chr8_64581589	0	64581589	G	A
8	chr8_64583814	0	64583814	T	C
8	chr8_64583958	0	64583958	T	C
8	chr8_64586952	0	64586952	C	T
8	chr8_64590532	0	64590532	T	C
8	chr8_64593942	0	64593942	G	C
8	chr8_64599270	0	64599270	T	C
8	chr8_64601144	0	64601144	C	A
8	chr8_64606083	0	64606083	T	A
8	chr8_64610294	0	64610294	A	G
8	chr8_64617039	0	64617039	A	G
8	chr8_64632990	0	64632990	G	A
8	chr8_64639111	0	64639111	C	T
8	chr8_64640939	0	64640939	C	T
8	chr8_64642573	0	64642573	A	C
8	chr8_64644087	0	64644087	A	C
8	chr8_64645138	0	64645138	A	G
8	chr8_64646159	0	64646159	A	C
8	chr8_64647079	0	64647079	T	C
8	chr8_64651217	0	64651217	A	T
8	chr8_64659202	0	64659202	G	A
8	chr8_64660010	0	64660010	G	A
8	chr8_64661858	0	64661858	T	C
8	chr8_64664542	0	64664542	C	T
8	chr8_64670661	0	64670661	A	G
8	chr8_64671834	0	64671834	C	T
8	chr8_64673786	0	64673786	T	C
8	chr8_64679181	0	64679181	G	T
8	chr8_64682435	0	64682435	G	A
8	chr8_64686989	0	64686989	G	A
8	chr8_64699203	0	64699203	A	G
8	chr8_64706132	0	64706132	A	G
8	chr8_64708472	0	64708472	G	A
8	chr8_64709700	0	64709700	T	G
8	chr8_64710176	0	64710176	A	G
8	chr8_64717630	0	64717630	G	T
8	chr8_64721923	0	64721923	G	T
8	chr8_64723863	0	64723863	C	T
8	chr8_64724529	0	64724529	A	G
8	chr8_64726861	0	64726861	C	T
8	chr8_64728460	0	64728460	G	A
8	chr8_64728783	0	64728783	T	C
8	chr8_64728888	0	64728888	T	G
8	chr8_64739868	0	64739868	T	C
8	chr8_64750497	0	64750497	A	G
8	chr8_64751501	0	64751501	G	A
8	chr8_64757251	0	64757251	A	C
8	chr8_64761345	0	64761345	C	T
8	chr8_64765285	0	64765285	T	C
8	chr8_64765591	0	64765591	C	T
8	chr8_64769868	0	64769868	G	A
8	chr8_64770704	0	64770704	G	T
8	chr8_64771637	0	64771637	T	C
8	chr8_64774529	0	64774529	T	C
8	chr8_64779063	0	64779063	C	G
8	chr8_64785011	0	64785011	G	A
8	chr8_64786972	0	64786972	A	G
8	chr8_64789639	0	64789639	T	C
8	chr8_64790273	0	64790273	G	A
8	chr8_64795666	0	64795666	A	G
8	chr8_64806211	0	64806211	T	C
8	chr8_64809386	0	64809386	T	C
8	chr8_64810517	0	64810517	C	A
8	chr8_64814780	0	64814780	C	T
8	chr8_64816477	0	64816477	A	G
8	chr8_64829834	0	64829834	A	G
8	chr8_64833416	0	64833416	G	A
8	chr8_64839480	0	64839480	G	C
8	chr8_64843300	0	64843300	G	C
8	chr8_64843738	0	64843738	T	C
8	chr8_64843904	0	64843904	C	G
8	chr8_64844718	0	64844718	C	T
8	chr8_64844907	0	64844907	A	G
8	chr8_64855581	0	64855581	T	C
8	chr8_64857671	0	64857671	A	G
8	chr8_64868160	0	64868160	A	G
8	chr8_64872092	0	64872092	G	A
8	chr8_64876278	0	64876278	G	A
8	chr8_64881065	0	64881065	C	A
8	chr8_64884016	0	64884016	A	G
8	chr8_64886765	0	64886765	C	T
8	chr8_64890857	0	64890857	T	C
8	chr8_64908695	0	64908695	A	G
8	chr8_64910117	0	64910117	C	T
8	chr8_64911794	0	64911794	A	G
8	chr8_64912144	0	64912144	A	G
8	chr8_64913447	0	64913447	G	A
8	chr8_64914103	0	64914103	C	T
8	chr8_64914791	0	64914791	A	G
8	chr8_64916201	0	64916201	T	C
8	chr8_64922647	0	64922647	G	A
8	chr8_64931305	0	64931305	T	C
8	chr8_64939313	0	64939313	A	G
8	chr8_64943813	0	64943813	T	C
8	chr8_64944431	0	64944431	G	A
8	chr8_64948437	0	64948437	C	T
8	chr8_64949471	0	64949471	T	C
8	chr8_64950240	0	64950240	C	T
8	chr8_64951005	0	64951005	C	T
8	chr8_64958637	0	64958637	A	T
8	chr8_64965530	0	64965530	T	C
8	chr8_64965602	0	64965602	C	A
8	chr8_64968913	0	64968913	C	T
8	chr8_64969769	0	64969769	G	T
8	chr8_64971574	0	64971574	A	G
8	chr8_64975130	0	64975130	C	T
8	chr8_64978540	0	64978540	G	T
8	chr8_64981387	0	64981387	T	C
8	chr8_64985683	0	64985683	T	C
8	chr8_64990304	0	64990304	A	G
8	chr8_64994243	0	64994243	C	T
8	chr8_64994423	0	64994423	T	A
8	chr8_64994603	0	64994603	G	A
8	chr8_64997618	0	64997618	C	T
8	chr8_64998442	0	64998442	G	A
8	chr8_65004811	0	65004811	C	T
8	chr8_65004902	0	65004902	G	A
8	chr8_65013085	0	65013085	A	C
8	chr8_65014353	0	65014353	T	G
8	chr8_65019006	0	65019006	C	T
8	chr8_65022331	0	65022331	A	G
8	chr8_65023910	0	65023910	T	C
8	chr8_65027743	0	65027743	C	G
8	chr8_65030649	0	65030649	T	C
8	chr8_65030695	0	65030695	T	C
8	chr8_65034689	0	65034689	G	T
8	chr8_65034782	0	65034782	A	G
8	chr8_65041929	0	65041929	C	A
8	chr8_65046805	0	65046805	C	T
8	chr8_65050181	0	65050181	C	T
8	chr8_65052537	0	65052537	T	C
8	chr8_65055903	0	65055903	C	T
8	chr8_65060684	0	65060684	A	G
8	chr8_65063006	0	65063006	C	T
8	chr8_65072105	0	65072105	A	G
8	chr8_65076186	0	65076186	G	A
8	chr8_65077247	0	65077247	C	T
8	chr8_65081601	0	65081601	A	G
8	chr8_65095666	0	65095666	G	A
8	chr8_65097780	0	65097780	C	A
8	chr8_65109774	0	65109774	G	A
8	chr8_65115476	0	65115476	T	C
8	chr8_65123315	0	65123315	T	C
8	chr8_65131066	0	65131066	C	T
8	chr8_65135578	0	65135578	C	G
8	chr8_65141184	0	65141184	A	C
8	chr8_65156764	0	65156764	C	T
8	chr8_65158116	0	65158116	G	A
8	chr8_65160144	0	65160144	A	T
8	chr8_65168240	0	65168240	T	C
8	chr8_65169014	0	65169014	A	G
8	chr8_65176972	0	65176972	G	A
8	chr8_65181298	0	65181298	C	G
8	chr8_65192446	0	65192446	T	C
8	chr8_65193214	0	65193214	G	A
8	chr8_65195194	0	65195194	T	G
8	chr8_65196963	0	65196963	A	G
8	chr8_65197402	0	65197402	A	G
8	chr8_65197502	0	65197502	G	A
8	chr8_65201078	0	65201078	T	C
8	chr8_65201351	0	65201351	T	C
8	chr8_65201382	0	65201382	A	G
8	chr8_65207587	0	65207587	A	G
8	chr8_65208307	0	65208307	G	A
8	chr8_65208579	0	65208579	T	C
8	chr8_65209891	0	65209891	G	A
8	chr8_65221783	0	65221783	T	G
8	chr8_65223052	0	65223052	A	T
8	chr8_65237001	0	65237001	A	G
8	chr8_65243816	0	65243816	A	G
8	chr8_65249760	0	65249760	T	G
8	chr8_65254844	0	65254844	C	T
8	chr8_65268443	0	65268443	T	G
8	chr8_65286444	0	65286444	T	A
8	chr8_65292585	0	65292585	G	T
8	chr8_65298917	0	65298917	C	A
8	chr8_65300418	0	65300418	A	G
8	chr8_65310677	0	65310677	A	G
8	chr8_65316671	0	65316671	G	A
8	chr8_65320191	0	65320191	T	A
8	chr8_65320652	0	65320652	C	A
8	chr8_65320879	0	65320879	G	A
8	chr8_65323241	0	65323241	G	A
8	chr8_65323741	0	65323741	A	G
8	chr8_65331524	0	65331524	A	G
8	chr8_65331839	0	65331839	G	T
8	chr8_65335333	0	65335333	G	A
8	chr8_65338687	0	65338687	A	G
8	chr8_65353380	0	65353380	T	C
8	chr8_65357528	0	65357528	T	C
8	chr8_65357914	0	65357914	T	C
8	chr8_65360244	0	65360244	T	C
8	chr8_65361965	0	65361965	T	A
8	chr8_65366504	0	65366504	C	T
8	chr8_65375539	0	65375539	T	C
8	chr8_65376220	0	65376220	G	A
8	chr8_65377310	0	65377310	T	C
8	chr8_65389318	0	65389318	A	G
8	chr8_65392677	0	65392677	A	G
8	chr8_65393419	0	65393419	C	A
8	chr8_65393468	0	65393468	C	A
8	chr8_65398026	0	65398026	A	G
8	chr8_65399755	0	65399755	G	A
8	chr8_65400095	0	65400095	T	C
8	chr8_65402120	0	65402120	A	C
8	chr8_65402262	0	65402262	G	A
8	chr8_65404565	0	65404565	A	G
8	chr8_65411101	0	65411101	C	G
8	chr8_65412703	0	65412703	C	A
8	chr8_65413877	0	65413877	C	G
8	chr8_65416806	0	65416806	C	T
8	chr8_65417701	0	65417701	A	G
8	chr8_65418752	0	65418752	A	G
8	chr8_65420861	0	65420861	T	C
8	chr8_65425824	0	65425824	G	A
8	chr8_65429574	0	65429574	A	G
8	chr8_65429988	0	65429988	C	G
8	chr8_65431738	0	65431738	C	T
8	chr8_65433472	0	65433472	T	C
8	chr8_65434861	0	65434861	A	G
8	chr8_65441599	0	65441599	A	G
8	chr8_65442968	0	65442968	A	C
8	chr8_65448421	0	65448421	A	T
8	chr8_65448542	0	65448542	G	A
8	chr8_65451299	0	65451299	G	C
8	chr8_65452441	0	65452441	A	G
8	chr8_65452847	0	65452847	A	T
8	chr8_65455282	0	65455282	T	G
8	chr8_65458778	0	65458778	T	C
8	chr8_65460574	0	65460574	A	C
8	chr8_65463965	0	65463965	A	G
8	chr8_65469788	0	65469788	T	C
8	chr8_65481925	0	65481925	C	G
8	chr8_65484873	0	65484873	G	A
8	chr8_65488592	0	65488592	C	A
8	chr8_65489391	0	65489391	A	G
8	chr8_65495578	0	65495578	A	C
8	chr8_65496422	0	65496422	T	C
8	chr8_65496725	0	65496725	T	G
8	chr8_65500041	0	65500041	A	T
8	chr8_65510880	0	65510880	C	G
8	chr8_65512061	0	65512061	T	C
8	chr8_65513392	0	65513392	T	A
8	chr8_65517516	0	65517516	T	C
8	chr8_65524673	0	65524673	A	C
8	chr8_65524868	0	65524868	T	A
8	chr8_65527480	0	65527480	T	C
8	chr8_65533399	0	65533399	T	C
8	chr8_65535868	0	65535868	A	G
8	chr8_65540723	0	65540723	G	C
8	chr8_65547796	0	65547796	G	A
8	chr8_65548658	0	65548658	C	T
8	chr8_65556532	0	65556532	T	G
8	chr8_65557223	0	65557223	T	C
8	chr8_65560014	0	65560014	G	C
8	chr8_65560532	0	65560532	A	G
8	chr8_65562040	0	65562040	T	A
8	chr8_65567026	0	65567026	T	C
8	chr8_65569476	0	65569476	C	T
8	chr8_65574532	0	65574532	A	C
8	chr8_65574741	0	65574741	C	T
8	chr8_65576222	0	65576222	A	G
8	chr8_65581510	0	65581510	T	C
8	chr8_65590960	0	65590960	A	G
8	chr8_65591121	0	65591121	G	C
8	chr8_65593220	0	65593220	A	G
8	chr8_65593339	0	65593339	T	A
8	chr8_65595441	0	65595441	A	G
8	chr8_65600632	0	65600632	A	G
8	chr8_65602112	0	65602112	G	C
8	chr8_65604785	0	65604785	C	T
8	chr8_65609006	0	65609006	T	C
8	chr8_65609068	0	65609068	T	C
8	chr8_65615532	0	65615532	C	T
8	chr8_65624860	0	65624860	A	G
8	chr8_65628973	0	65628973	A	G
8	chr8_65636407	0	65636407	T	G
8	chr8_65643568	0	65643568	T	C
8	chr8_65644129	0	65644129	G	C
8	chr8_65644918	0	65644918	A	C
8	chr8_65648322	0	65648322	C	G
8	chr8_65648405	0	65648405	C	T
8	chr8_65651590	0	65651590	G	A
8	chr8_65656060	0	65656060	A	G
8	chr8_65658061	0	65658061	G	T
8	chr8_65662623	0	65662623	G	C
8	chr8_65666768	0	65666768	A	G
8	chr8_65667022	0	65667022	T	C
8	chr8_65669879	0	65669879	A	C
8	chr8_65670283	0	65670283	C	T
8	chr8_65674397	0	65674397	A	G
8	chr8_65675318	0	65675318	T	C
8	chr8_65683242	0	65683242	A	G
8	chr8_65685810	0	65685810	A	G
8	chr8_65685983	0	65685983	C	T
8	chr8_65686340	0	65686340	T	C
8	chr8_65687631	0	65687631	G	C
8	chr8_65687638	0	65687638	A	G
8	chr8_65689408	0	65689408	T	C
8	chr8_65696784	0	65696784	G	A
8	chr8_65699910	0	65699910	G	T
8	chr8_65703349	0	65703349	C	T
8	chr8_65708564	0	65708564	T	C
8	chr8_65710764	0	65710764	A	G
8	chr8_65712142	0	65712142	G	A
8	chr8_65712776	0	65712776	G	A
8	chr8_65715112	0	65715112	C	G
8	chr8_65717805	0	65717805	A	G
8	chr8_65719482	0	65719482	G	A
8	chr8_65728475	0	65728475	T	C
8	chr8_65728796	0	65728796	T	C
8	chr8_65733941	0	65733941	T	C
8	chr8_65744193	0	65744193	C	T
8	chr8_65744544	0	65744544	C	T
8	chr8_65752397	0	65752397	A	C
8	chr8_65757792	0	65757792	G	T
8	chr8_65758609	0	65758609	G	A
8	chr8_65766753	0	65766753	T	C
8	chr8_65768322	0	65768322	C	A
8	chr8_65773716	0	65773716	A	G
8	chr8_65780048	0	65780048	C	T
8	chr8_65789070	0	65789070	A	C
8	chr8_65789430	0	65789430	A	G
8	chr8_65789431	0	65789431	C	A
8	chr8_65794032	0	65794032	A	T
8	chr8_65794066	0	65794066	G	C
8	chr8_65795727	0	65795727	G	A
8	chr8_65796637	0	65796637	G	A
8	chr8_65807169	0	65807169	G	C
8	chr8_65812208	0	65812208	C	A
8	chr8_65815304	0	65815304	T	C
8	chr8_65820267	0	65820267	A	C
8	chr8_65820524	0	65820524	C	G
8	chr8_65823191	0	65823191	G	A
8	chr8_65830198	0	65830198	C	T
8	chr8_65857507	0	65857507	A	G
8	chr8_65870716	0	65870716	A	C
8	chr8_65871724	0	65871724	A	G
8	chr8_65883242	0	65883242	T	C
8	chr8_65883981	0	65883981	T	A
8	chr8_65885161	0	65885161	A	T
8	chr8_65888980	0	65888980	C	T
8	chr8_65900267	0	65900267	A	T
8	chr8_65901100	0	65901100	G	A
8	chr8_65903364	0	65903364	T	C
8	chr8_65904441	0	65904441	A	C
8	chr8_65927804	0	65927804	T	C
8	chr8_65939519	0	65939519	G	A
8	chr8_65940328	0	65940328	A	C
8	chr8_65947688	0	65947688	A	T
8	chr8_65951362	0	65951362	A	G
8	chr8_65952681	0	65952681	C	T
8	chr8_65956506	0	65956506	T	C
8	chr8_65960828	0	65960828	T	C
8	chr8_65962704	0	65962704	G	A
8	chr8_65969762	0	65969762	T	C
8	chr8_65971035	0	65971035	T	C
8	chr8_65975896	0	65975896	C	T
8	chr8_65976028	0	65976028	C	T
8	chr8_65981619	0	65981619	C	T
8	chr8_65988373	0	65988373	C	T
8	chr8_65998330	0	65998330	C	T
8	chr8_66000531	0	66000531	C	T
8	chr8_66006024	0	66006024	C	A
8	chr8_66006840	0	66006840	A	G
8	chr8_66009885	0	66009885	G	C
8	chr8_66011420	0	66011420	A	G
8	chr8_66012992	0	66012992	A	G
8	chr8_66017885	0	66017885	T	A
8	chr8_66029989	0	66029989	T	C
8	chr8_66057702	0	66057702	G	A
8	chr8_66059814	0	66059814	T	C
8	chr8_66065224	0	66065224	T	C
8	chr8_66067725	0	66067725	T	C
8	chr8_66071591	0	66071591	T	G
8	chr8_66076567	0	66076567	C	A
8	chr8_66103219	0	66103219	T	C
8	chr8_66107723	0	66107723	T	G
8	chr8_66110001	0	66110001	A	C
8	chr8_66117581	0	66117581	T	C
8	chr8_66123535	0	66123535	T	C
8	chr8_66125128	0	66125128	G	A
8	chr8_66132175	0	66132175	G	A
8	chr8_66135265	0	66135265	T	C
8	chr8_66138072	0	66138072	G	C
8	chr8_66139220	0	66139220	A	G
8	chr8_66141970	0	66141970	T	C
8	chr8_66142014	0	66142014	T	C
8	chr8_66142724	0	66142724	G	C
8	chr8_66144257	0	66144257	T	C
8	chr8_66146164	0	66146164	C	G
8	chr8_66148723	0	66148723	A	G
8	chr8_66151422	0	66151422	T	C
8	chr8_66160855	0	66160855	A	G
8	chr8_66166726	0	66166726	T	C
8	chr8_66167540	0	66167540	T	C
8	chr8_66169019	0	66169019	C	T
8	chr8_66174454	0	66174454	C	T
8	chr8_66177255	0	66177255	C	T
8	chr8_66181550	0	66181550	G	A
8	chr8_66186028	0	66186028	T	C
8	chr8_66192059	0	66192059	A	G
8	chr8_66193255	0	66193255	A	G
8	chr8_66196442	0	66196442	T	C
8	chr8_66196767	0	66196767	A	G
8	chr8_66197700	0	66197700	C	T
8	chr8_66205255	0	66205255	C	T
8	chr8_66207623	0	66207623	C	A
8	chr8_66209545	0	66209545	G	C
8	chr8_66212973	0	66212973	A	G
8	chr8_66213895	0	66213895	G	C
8	chr8_66218396	0	66218396	T	G
8	chr8_66221859	0	66221859	C	T
8	chr8_66221999	0	66221999	T	C
8	chr8_66226416	0	66226416	T	C
8	chr8_66227247	0	66227247	T	G
8	chr8_66230300	0	66230300	A	G
8	chr8_66238059	0	66238059	G	A
8	chr8_66239321	0	66239321	G	A
8	chr8_66244177	0	66244177	C	G
8	chr8_66257376	0	66257376	A	G
8	chr8_66258263	0	66258263	T	G
8	chr8_66267374	0	66267374	A	G
8	chr8_66273929	0	66273929	A	G
8	chr8_66283972	0	66283972	A	G
8	chr8_66285109	0	66285109	C	T
8	chr8_66286002	0	66286002	C	T
8	chr8_66289650	0	66289650	A	G
8	chr8_66291454	0	66291454	T	C
8	chr8_66293532	0	66293532	G	A
8	chr8_66294956	0	66294956	T	G
8	chr8_66296275	0	66296275	A	C
8	chr8_66296657	0	66296657	C	G
8	chr8_66298030	0	66298030	C	T
8	chr8_66298040	0	66298040	C	T
8	chr8_66298544	0	66298544	C	T
8	chr8_66303551	0	66303551	G	A
8	chr8_66306212	0	66306212	A	G
8	chr8_66308203	0	66308203	T	G
8	chr8_66308691	0	66308691	C	T
8	chr8_66309036	0	66309036	C	T
8	chr8_66316124	0	66316124	T	C
8	chr8_66319663	0	66319663	T	C
8	chr8_66320309	0	66320309	T	C
8	chr8_66321015	0	66321015	G	A
8	chr8_66324110	0	66324110	T	C
8	chr8_66327713	0	66327713	T	C
8	chr8_66333397	0	66333397	A	T
8	chr8_66337552	0	66337552	T	C
8	chr8_66343718	0	66343718	C	G
8	chr8_66348216	0	66348216	A	G
8	chr8_66348902	0	66348902	A	G
8	chr8_66355612	0	66355612	T	C
8	chr8_66356953	0	66356953	T	C
8	chr8_66364550	0	66364550	A	G
8	chr8_66369072	0	66369072	T	C
8	chr8_66369205	0	66369205	T	C
8	chr8_66369351	0	66369351	A	G
8	chr8_66373220	0	66373220	G	T
8	chr8_66374241	0	66374241	T	G
8	chr8_66374571	0	66374571	T	C
8	chr8_66376983	0	66376983	A	G
8	chr8_66379715	0	66379715	G	C
8	chr8_66380049	0	66380049	G	A
8	chr8_66381071	0	66381071	T	C
8	chr8_66381450	0	66381450	G	A
8	chr8_66384294	0	66384294	T	C
8	chr8_66386458	0	66386458	C	A
8	chr8_66390889	0	66390889	G	A
8	chr8_66399987	0	66399987	C	G
8	chr8_66418530	0	66418530	A	G
8	chr8_66419267	0	66419267	A	G
8	chr8_66424850	0	66424850	C	T
8	chr8_66438110	0	66438110	G	A
8	chr8_66438841	0	66438841	C	G
8	chr8_66439219	0	66439219	G	A
8	chr8_66440325	0	66440325	T	C
8	chr8_66451141	0	66451141	G	C
8	chr8_66454341	0	66454341	T	C
8	chr8_66457597	0	66457597	C	T
8	chr8_66461201	0	66461201	C	T
8	chr8_66463912	0	66463912	C	T
8	chr8_66463976	0	66463976	C	T
8	chr8_66464990	0	66464990	C	A
8	chr8_66465733	0	66465733	T	C
8	chr8_66467638	0	66467638	T	C
8	chr8_66468196	0	66468196	G	A
8	chr8_66470755	0	66470755	G	T
8	chr8_66471305	0	66471305	G	A
8	chr8_66476274	0	66476274	T	C
8	chr8_66476814	0	66476814	T	A
8	chr8_66485093	0	66485093	C	T
8	chr8_66491084	0	66491084	G	T
8	chr8_66500519	0	66500519	A	C
8	chr8_66514936	0	66514936	T	C
8	chr8_66517505	0	66517505	T	C
8	chr8_66518686	0	66518686	C	T
8	chr8_66523900	0	66523900	G	T
8	chr8_66524358	0	66524358	A	G
8	chr8_66527656	0	66527656	T	C
8	chr8_66527659	0	66527659	A	G
8	chr8_66527734	0	66527734	A	G
8	chr8_66528907	0	66528907	A	G
8	chr8_66531827	0	66531827	A	T
8	chr8_66536010	0	66536010	C	T
8	chr8_66539442	0	66539442	C	T
8	chr8_66545614	0	66545614	A	C
8	chr8_66548651	0	66548651	G	A
8	chr8_66552146	0	66552146	A	G
8	chr8_66554925	0	66554925	A	G
8	chr8_66567376	0	66567376	A	G
8	chr8_66569285	0	66569285	A	G
8	chr8_66572530	0	66572530	A	G
8	chr8_66573461	0	66573461	T	G
8	chr8_66573803	0	66573803	C	T
8	chr8_66573827	0	66573827	C	T
8	chr8_66588239	0	66588239	A	G
8	chr8_66589825	0	66589825	C	G
8	chr8_66597058	0	66597058	C	T
8	chr8_66605154	0	66605154	A	G
8	chr8_66615087	0	66615087	C	G
8	chr8_66617970	0	66617970	A	G
8	chr8_66624828	0	66624828	A	C
8	chr8_66641400	0	66641400	T	C
8	chr8_66644097	0	66644097	C	T
8	chr8_66645757	0	66645757	C	A
8	chr8_66653161	0	66653161	G	A
8	chr8_66657825	0	66657825	A	G
8	chr8_66660569	0	66660569	A	C
8	chr8_66672969	0	66672969	A	G
8	chr8_66673886	0	66673886	G	A
8	chr8_66682618	0	66682618	C	T
8	chr8_66685165	0	66685165	C	T
8	chr8_66686096	0	66686096	T	G
8	chr8_66689608	0	66689608	C	T
8	chr8_66690395	0	66690395	G	A
8	chr8_66690453	0	66690453	C	T
8	chr8_66693611	0	66693611	G	T
8	chr8_66706070	0	66706070	A	G
8	chr8_66707570	0	66707570	C	T
8	chr8_66709168	0	66709168	G	C
8	chr8_66709675	0	66709675	A	G
8	chr8_66715281	0	66715281	A	G
8	chr8_66715467	0	66715467	A	G
8	chr8_66717680	0	66717680	C	T
8	chr8_66718011	0	66718011	G	C
8	chr8_66723396	0	66723396	A	G
8	chr8_66734897	0	66734897	A	T
8	chr8_66735980	0	66735980	C	T
8	chr8_66740790	0	66740790	C	T
8	chr8_66745615	0	66745615	A	G
8	chr8_66749257	0	66749257	A	G
8	chr8_66769910	0	66769910	T	C
8	chr8_66772010	0	66772010	T	C
8	chr8_66780568	0	66780568	G	C
8	chr8_66780593	0	66780593	A	G
8	chr8_66781823	0	66781823	A	G
8	chr8_66784547	0	66784547	T	C
8	chr8_66785825	0	66785825	A	G
8	chr8_66788332	0	66788332	C	G
8	chr8_66790701	0	66790701	C	T
8	chr8_66791686	0	66791686	A	G
8	chr8_66792324	0	66792324	A	C
8	chr8_66793914	0	66793914	C	A
8	chr8_66797688	0	66797688	T	G
8	chr8_66804910	0	66804910	T	G
8	chr8_66806395	0	66806395	T	C
8	chr8_66819182	0	66819182	T	C
8	chr8_66822704	0	66822704	T	C
8	chr8_66828043	0	66828043	C	T
8	chr8_66829406	0	66829406	C	A
8	chr8_66832078	0	66832078	A	G
8	chr8_66834931	0	66834931	A	G
8	chr8_66836476	0	66836476	C	G
8	chr8_66837277	0	66837277	G	A
8	chr8_66849406	0	66849406	A	G
8	chr8_66864864	0	66864864	G	C
8	chr8_66867289	0	66867289	C	T
8	chr8_66867349	0	66867349	T	A
8	chr8_66867582	0	66867582	C	T
8	chr8_66868927	0	66868927	T	C
8	chr8_66869090	0	66869090	A	G
8	chr8_66872007	0	66872007	T	G
8	chr8_66878892	0	66878892	C	T
8	chr8_66879275	0	66879275	A	G
8	chr8_66880992	0	66880992	T	C
8	chr8_66887224	0	66887224	T	G
8	chr8_66891425	0	66891425	C	A
8	chr8_66894014	0	66894014	T	C
8	chr8_66897757	0	66897757	A	G
8	chr8_66900777	0	66900777	T	C
8	chr8_66910924	0	66910924	C	T
8	chr8_66919172	0	66919172	G	A
8	chr8_66922327	0	66922327	T	A
8	chr8_66925142	0	66925142	G	C
8	chr8_66933926	0	66933926	G	T
8	chr8_66935205	0	66935205	T	G
8	chr8_66941402	0	66941402	T	A
8	chr8_66947643	0	66947643	A	G
8	chr8_66948820	0	66948820	A	G
8	chr8_66951065	0	66951065	G	C
8	chr8_66958579	0	66958579	T	C
8	chr8_66959226	0	66959226	A	G
8	chr8_66961422	0	66961422	A	G
8	chr8_66962360	0	66962360	C	G
8	chr8_66963727	0	66963727	A	T
8	chr8_66965724	0	66965724	A	G
8	chr8_66967009	0	66967009	G	A
8	chr8_66974497	0	66974497	T	C
8	chr8_66977333	0	66977333	T	C
8	chr8_66978033	0	66978033	T	C
8	chr8_66999580	0	66999580	C	G
8	chr8_67007653	0	67007653	G	C
8	chr8_67008839	0	67008839	A	G
8	chr8_67018846	0	67018846	C	T
8	chr8_67024727	0	67024727	T	C
8	chr8_67025234	0	67025234	T	C
8	chr8_67027361	0	67027361	A	T
8	chr8_67028460	0	67028460	G	A
8	chr8_67034376	0	67034376	G	C
8	chr8_67035615	0	67035615	T	C
8	chr8_67035677	0	67035677	C	T
8	chr8_67035692	0	67035692	T	C
8	chr8_67038163	0	67038163	G	A
8	chr8_67043004	0	67043004	C	G
8	chr8_67048150	0	67048150	A	G
8	chr8_67054361	0	67054361	A	G
8	chr8_67056227	0	67056227	G	T
8	chr8_67056521	0	67056521	T	C
8	chr8_67074729	0	67074729	T	A
8	chr8_67079742	0	67079742	G	T
8	chr8_67080056	0	67080056	C	G
8	chr8_67084860	0	67084860	C	T
8	chr8_67085692	0	67085692	T	C
8	chr8_67087578	0	67087578	C	T
8	chr8_67092848	0	67092848	A	C
8	chr8_67111965	0	67111965	G	A
8	chr8_67112280	0	67112280	T	G
8	chr8_67113314	0	67113314	A	G
8	chr8_67115174	0	67115174	T	C
8	chr8_67116344	0	67116344	C	A
8	chr8_67117413	0	67117413	A	C
8	chr8_67122463	0	67122463	T	C
8	chr8_67123121	0	67123121	C	G
8	chr8_67123908	0	67123908	A	G
8	chr8_67137495	0	67137495	C	T
8	chr8_67139840	0	67139840	A	G
8	chr8_67142789	0	67142789	T	C
8	chr8_67142841	0	67142841	A	G
8	chr8_67144447	0	67144447	A	C
8	chr8_67144453	0	67144453	G	A
8	chr8_67147959	0	67147959	T	C
8	chr8_67151328	0	67151328	A	T
8	chr8_67157693	0	67157693	T	C
8	chr8_67158136	0	67158136	G	A
8	chr8_67159219	0	67159219	G	A
8	chr8_67159954	0	67159954	T	C
8	chr8_67166424	0	67166424	G	T
8	chr8_67171215	0	67171215	A	G
8	chr8_67176272	0	67176272	A	T
8	chr8_67185684	0	67185684	C	A
8	chr8_67192572	0	67192572	T	C
8	chr8_67195286	0	67195286	G	T
8	chr8_67203608	0	67203608	A	C
8	chr8_67203960	0	67203960	G	A
8	chr8_67205594	0	67205594	T	G
8	chr8_67206571	0	67206571	G	T
8	chr8_67212407	0	67212407	G	A
8	chr8_67221861	0	67221861	A	G
8	chr8_67236432	0	67236432	T	C
8	chr8_67237626	0	67237626	T	C
8	chr8_67238380	0	67238380	G	A
8	chr8_67239122	0	67239122	C	T
8	chr8_67239126	0	67239126	A	G
8	chr8_67242717	0	67242717	T	C
8	chr8_67248005	0	67248005	A	G
8	chr8_67250622	0	67250622	C	G
8	chr8_67254294	0	67254294	T	G
8	chr8_67257819	0	67257819	C	T
8	chr8_67259702	0	67259702	A	G
8	chr8_67260957	0	67260957	G	T
8	chr8_67261146	0	67261146	C	T
8	chr8_67266012	0	67266012	T	C
8	chr8_67269098	0	67269098	A	T
8	chr8_67277089	0	67277089	A	G
8	chr8_67280667	0	67280667	G	T
8	chr8_67282170	0	67282170	T	C
8	chr8_67295705	0	67295705	C	T
8	chr8_67297044	0	67297044	C	T
8	chr8_67306232	0	67306232	C	T
8	chr8_67307476	0	67307476	C	G
8	chr8_67308155	0	67308155	G	C
8	chr8_67310457	0	67310457	A	G
8	chr8_67312781	0	67312781	C	T
8	chr8_67317152	0	67317152	C	T
8	chr8_67317975	0	67317975	G	C
8	chr8_67319683	0	67319683	T	C
8	chr8_67323389	0	67323389	G	A
8	chr8_67325168	0	67325168	T	A
8	chr8_67337523	0	67337523	A	G
8	chr8_67338275	0	67338275	G	A
8	chr8_67338381	0	67338381	G	A
8	chr8_67349501	0	67349501	G	C
8	chr8_67349524	0	67349524	T	C
8	chr8_67371139	0	67371139	A	G
8	chr8_67374354	0	67374354	G	A
8	chr8_67374642	0	67374642	A	G
8	chr8_67378054	0	67378054	T	C
8	chr8_67378750	0	67378750	T	C
8	chr8_67379095	0	67379095	C	T
8	chr8_67384821	0	67384821	T	C
8	chr8_67386027	0	67386027	G	A
8	chr8_67386647	0	67386647	T	C
8	chr8_67387491	0	67387491	G	A
8	chr8_67389792	0	67389792	A	C
8	chr8_67392099	0	67392099	A	G
8	chr8_67392599	0	67392599	G	A
8	chr8_67397754	0	67397754	G	A
8	chr8_67398447	0	67398447	T	C
8	chr8_67400537	0	67400537	T	C
8	chr8_67400667	0	67400667	A	G
8	chr8_67406053	0	67406053	T	C
8	chr8_67407043	0	67407043	A	G
8	chr8_67413815	0	67413815	C	T
8	chr8_67414586	0	67414586	C	T
8	chr8_67418984	0	67418984	T	C
8	chr8_67441041	0	67441041	C	T
8	chr8_67443799	0	67443799	A	G
8	chr8_67450299	0	67450299	G	A
8	chr8_67453831	0	67453831	T	C
8	chr8_67456706	0	67456706	T	C
8	chr8_67457187	0	67457187	G	A
8	chr8_67464237	0	67464237	G	T
8	chr8_67470178	0	67470178	G	T
8	chr8_67476451	0	67476451	A	G
8	chr8_67478911	0	67478911	T	C
8	chr8_67483411	0	67483411	C	G
8	chr8_67483680	0	67483680	T	C
8	chr8_67484964	0	67484964	T	A
8	chr8_67490386	0	67490386	G	C
8	chr8_67492392	0	67492392	T	C
8	chr8_67500494	0	67500494	A	G
8	chr8_67501382	0	67501382	G	A
8	chr8_67501836	0	67501836	A	G
8	chr8_67513205	0	67513205	C	A
8	chr8_67514663	0	67514663	T	C
8	chr8_67516230	0	67516230	G	A
8	chr8_67520202	0	67520202	T	C
8	chr8_67524632	0	67524632	A	G
8	chr8_67526250	0	67526250	T	G
8	chr8_67529437	0	67529437	G	C
8	chr8_67529517	0	67529517	C	T
8	chr8_67532337	0	67532337	T	C
8	chr8_67536136	0	67536136	G	A
8	chr8_67537167	0	67537167	T	G
8	chr8_67543561	0	67543561	A	G
8	chr8_67543575	0	67543575	A	G
8	chr8_67546579	0	67546579	G	C
8	chr8_67547641	0	67547641	T	A
8	chr8_67549422	0	67549422	G	C
8	chr8_67556430	0	67556430	C	T
8	chr8_67556527	0	67556527	T	C
8	chr8_67556545	0	67556545	C	G
8	chr8_67559902	0	67559902	A	T
8	chr8_67566043	0	67566043	T	C
8	chr8_67569899	0	67569899	C	T
8	chr8_67579770	0	67579770	T	C
8	chr8_67584728	0	67584728	A	G
8	chr8_67594241	0	67594241	C	G
8	chr8_67596524	0	67596524	T	G
8	chr8_67608593	0	67608593	T	C
8	chr8_67609912	0	67609912	T	C
8	chr8_67617097	0	67617097	G	A
8	chr8_67619171	0	67619171	T	C
8	chr8_67620176	0	67620176	A	G
8	chr8_67621568	0	67621568	A	C
8	chr8_67628099	0	67628099	T	C
8	chr8_67633054	0	67633054	T	G
8	chr8_67634960	0	67634960	T	C
8	chr8_67635303	0	67635303	A	G
8	chr8_67638040	0	67638040	C	T
8	chr8_67644557	0	67644557	T	C
8	chr8_67650232	0	67650232	T	C
8	chr8_67650737	0	67650737	C	T
8	chr8_67656895	0	67656895	T	G
8	chr8_67661383	0	67661383	T	C
8	chr8_67671295	0	67671295	A	G
8	chr8_67672692	0	67672692	A	G
8	chr8_67672889	0	67672889	G	A
8	chr8_67680528	0	67680528	C	T
8	chr8_67684478	0	67684478	G	T
8	chr8_67697019	0	67697019	C	A
8	chr8_67697065	0	67697065	C	T
8	chr8_67697256	0	67697256	T	C
8	chr8_67699176	0	67699176	A	G
8	chr8_67699988	0	67699988	A	G
8	chr8_67710068	0	67710068	T	C
8	chr8_67712369	0	67712369	T	C
8	chr8_67720535	0	67720535	C	T
8	chr8_67722245	0	67722245	A	G
8	chr8_67738406	0	67738406	A	G
8	chr8_67745357	0	67745357	C	G
8	chr8_67749665	0	67749665	T	A
8	chr8_67760770	0	67760770	G	T
8	chr8_67764121	0	67764121	T	G
8	chr8_67766178	0	67766178	G	T
8	chr8_67780084	0	67780084	C	T
8	chr8_67783379	0	67783379	C	A
8	chr8_67783465	0	67783465	C	T
8	chr8_67787804	0	67787804	A	G
8	chr8_67788177	0	67788177	A	G
8	chr8_67790075	0	67790075	A	G
8	chr8_67791441	0	67791441	A	G
8	chr8_67794429	0	67794429	T	C
8	chr8_67794982	0	67794982	A	G
8	chr8_67802920	0	67802920	G	A
8	chr8_67803075	0	67803075	A	C
8	chr8_67803644	0	67803644	A	G
8	chr8_67808473	0	67808473	C	T
8	chr8_67808786	0	67808786	C	T
8	chr8_67815336	0	67815336	A	C
8	chr8_67816294	0	67816294	T	C
8	chr8_67820978	0	67820978	T	A
8	chr8_67827544	0	67827544	A	G
8	chr8_67828460	0	67828460	G	T
8	chr8_67830682	0	67830682	C	T
8	chr8_67831389	0	67831389	C	A
8	chr8_67832621	0	67832621	T	C
8	chr8_67833265	0	67833265	T	C
8	chr8_67833311	0	67833311	C	T
8	chr8_67833472	0	67833472	T	C
8	chr8_67841062	0	67841062	A	G
8	chr8_67844917	0	67844917	C	A
8	chr8_67849286	0	67849286	T	A
8	chr8_67856940	0	67856940	C	T
8	chr8_67862979	0	67862979	C	T
8	chr8_67866613	0	67866613	A	T
8	chr8_67870430	0	67870430	A	T
8	chr8_67871901	0	67871901	C	T
8	chr8_67880310	0	67880310	T	A
8	chr8_67887736	0	67887736	A	G
8	chr8_67890217	0	67890217	T	C
8	chr8_67890264	0	67890264	G	A
8	chr8_67893452	0	67893452	C	T
8	chr8_67902223	0	67902223	A	T
8	chr8_67902556	0	67902556	G	A
8	chr8_67906836	0	67906836	C	T
8	chr8_67907810	0	67907810	C	T
8	chr8_67908137	0	67908137	C	T
8	chr8_67915262	0	67915262	A	G
8	chr8_67929889	0	67929889	T	C
8	chr8_67932147	0	67932147	T	C
8	chr8_67932156	0	67932156	C	A
8	chr8_67945244	0	67945244	T	C
8	chr8_67962981	0	67962981	A	C
8	chr8_67963169	0	67963169	C	A
8	chr8_67970263	0	67970263	C	T
8	chr8_67976821	0	67976821	A	G
8	chr8_67980274	0	67980274	G	A
8	chr8_67990417	0	67990417	A	G
8	chr8_67998056	0	67998056	C	G
8	chr8_68000020	0	68000020	C	A
8	chr8_68006282	0	68006282	G	A
8	chr8_68013009	0	68013009	T	G
8	chr8_68026618	0	68026618	T	C
8	chr8_68026658	0	68026658	G	C
8	chr8_68028918	0	68028918	A	T
8	chr8_68030312	0	68030312	G	T
8	chr8_68030619	0	68030619	T	C
8	chr8_68030938	0	68030938	C	T
8	chr8_68035275	0	68035275	G	A
8	chr8_68035979	0	68035979	A	G
8	chr8_68042206	0	68042206	T	G
8	chr8_68046189	0	68046189	G	A
8	chr8_68047000	0	68047000	G	A
8	chr8_68047380	0	68047380	A	T
8	chr8_68048661	0	68048661	C	G
8	chr8_68048752	0	68048752	G	A
8	chr8_68059697	0	68059697	C	T
8	chr8_68065754	0	68065754	T	A
8	chr8_68068927	0	68068927	G	C
8	chr8_68070143	0	68070143	G	A
8	chr8_68072633	0	68072633	C	T
8	chr8_68091632	0	68091632	C	G
8	chr8_68097991	0	68097991	A	G
8	chr8_68099606	0	68099606	G	C
8	chr8_68100488	0	68100488	C	A
8	chr8_68101090	0	68101090	T	C
8	chr8_68105403	0	68105403	T	C
8	chr8_68119945	0	68119945	C	T
8	chr8_68126595	0	68126595	C	A
8	chr8_68126946	0	68126946	T	C
8	chr8_68129446	0	68129446	A	C
8	chr8_68129737	0	68129737	A	G
8	chr8_68131489	0	68131489	G	C
8	chr8_68132676	0	68132676	A	G
8	chr8_68133884	0	68133884	G	A
8	chr8_68135683	0	68135683	T	C
8	chr8_68137161	0	68137161	A	G
8	chr8_68148548	0	68148548	T	C
8	chr8_68152552	0	68152552	G	A
8	chr8_68153866	0	68153866	T	C
8	chr8_68161820	0	68161820	C	G
8	chr8_68161959	0	68161959	G	A
8	chr8_68172529	0	68172529	T	C
8	chr8_68172737	0	68172737	C	T
8	chr8_68180365	0	68180365	G	A
8	chr8_68180882	0	68180882	G	A
8	chr8_68184953	0	68184953	C	A
8	chr8_68189683	0	68189683	G	T
8	chr8_68189866	0	68189866	A	G
8	chr8_68194956	0	68194956	C	T
8	chr8_68202173	0	68202173	G	C
8	chr8_68202590	0	68202590	A	C
8	chr8_68203050	0	68203050	C	T
8	chr8_68203975	0	68203975	C	G
8	chr8_68207411	0	68207411	C	A
8	chr8_68208919	0	68208919	G	A
8	chr8_68209837	0	68209837	T	C
8	chr8_68211290	0	68211290	C	T
8	chr8_68212030	0	68212030	G	A
8	chr8_68218755	0	68218755	A	T
8	chr8_68224513	0	68224513	T	C
8	chr8_68224908	0	68224908	A	C
8	chr8_68225680	0	68225680	T	C
8	chr8_68228640	0	68228640	C	T
8	chr8_68231051	0	68231051	C	T
8	chr8_68236418	0	68236418	C	G
8	chr8_68238034	0	68238034	A	G
8	chr8_68238294	0	68238294	T	A
8	chr8_68240048	0	68240048	G	T
8	chr8_68240818	0	68240818	G	A
8	chr8_68244564	0	68244564	A	C
8	chr8_68245602	0	68245602	G	C
8	chr8_68248651	0	68248651	G	A
8	chr8_68248705	0	68248705	A	G
8	chr8_68251979	0	68251979	T	C
8	chr8_68255269	0	68255269	C	T
8	chr8_68256342	0	68256342	T	C
8	chr8_68260583	0	68260583	G	A
8	chr8_68261596	0	68261596	G	T
8	chr8_68264759	0	68264759	G	A
8	chr8_68278044	0	68278044	A	G
8	chr8_68278152	0	68278152	G	C
8	chr8_68284202	0	68284202	C	T
8	chr8_68284428	0	68284428	T	C
8	chr8_68284773	0	68284773	A	G
8	chr8_68285309	0	68285309	T	C
8	chr8_68286340	0	68286340	G	C
8	chr8_68291429	0	68291429	G	C
8	chr8_68295278	0	68295278	G	C
8	chr8_68297158	0	68297158	T	C
8	chr8_68306775	0	68306775	T	C
8	chr8_68309362	0	68309362	C	T
8	chr8_68310127	0	68310127	G	A
8	chr8_68311944	0	68311944	G	A
8	chr8_68323093	0	68323093	A	G
8	chr8_68352413	0	68352413	T	C
8	chr8_68359340	0	68359340	A	G
8	chr8_68364333	0	68364333	T	G
8	chr8_68373959	0	68373959	A	G
8	chr8_68376488	0	68376488	T	C
8	chr8_68376922	0	68376922	C	T
8	chr8_68379064	0	68379064	T	C
8	chr8_68382964	0	68382964	G	A
8	chr8_68384837	0	68384837	T	C
8	chr8_68388100	0	68388100	T	G
8	chr8_68389160	0	68389160	G	A
8	chr8_68391474	0	68391474	C	T
8	chr8_68392397	0	68392397	G	T
8	chr8_68393360	0	68393360	C	G
8	chr8_68396886	0	68396886	T	C
8	chr8_68401787	0	68401787	C	T
8	chr8_68402607	0	68402607	A	G
8	chr8_68404162	0	68404162	G	T
8	chr8_68413475	0	68413475	A	C
8	chr8_68416281	0	68416281	A	G
8	chr8_68416714	0	68416714	T	C
8	chr8_68418470	0	68418470	A	G
8	chr8_68427681	0	68427681	T	C
8	chr8_68432126	0	68432126	C	T
8	chr8_68449976	0	68449976	C	T
8	chr8_68451032	0	68451032	A	T
8	chr8_68454982	0	68454982	A	G
8	chr8_68458312	0	68458312	T	C
8	chr8_68461907	0	68461907	G	C
8	chr8_68462138	0	68462138	T	C
8	chr8_68462976	0	68462976	C	G
8	chr8_68463901	0	68463901	A	C
8	chr8_68463977	0	68463977	T	C
8	chr8_68464507	0	68464507	A	G
8	chr8_68472626	0	68472626	G	C
8	chr8_68473469	0	68473469	A	G
8	chr8_68475267	0	68475267	G	C
8	chr8_68486514	0	68486514	T	C
8	chr8_68488148	0	68488148	G	T
8	chr8_68489916	0	68489916	A	G
8	chr8_68492831	0	68492831	C	A
8	chr8_68497382	0	68497382	G	C
8	chr8_68497477	0	68497477	A	C
8	chr8_68498413	0	68498413	C	T
8	chr8_68498709	0	68498709	C	A
8	chr8_68499944	0	68499944	T	C
8	chr8_68512000	0	68512000	T	A
8	chr8_68518715	0	68518715	T	C
8	chr8_68519210	0	68519210	T	C
8	chr8_68520087	0	68520087	C	T
8	chr8_68523051	0	68523051	A	G
8	chr8_68525893	0	68525893	C	T
8	chr8_68538992	0	68538992	T	G
8	chr8_68539696	0	68539696	A	G
8	chr8_68547358	0	68547358	G	T
8	chr8_68550879	0	68550879	A	G
8	chr8_68552859	0	68552859	C	T
8	chr8_68553810	0	68553810	T	C
8	chr8_68554571	0	68554571	T	C
8	chr8_68554843	0	68554843	C	A
8	chr8_68555560	0	68555560	A	C
8	chr8_68556226	0	68556226	G	A
8	chr8_68556449	0	68556449	C	A
8	chr8_68556804	0	68556804	A	G
8	chr8_68558726	0	68558726	T	G
8	chr8_68562007	0	68562007	A	G
8	chr8_68564756	0	68564756	A	G
8	chr8_68566011	0	68566011	A	C
8	chr8_68568401	0	68568401	C	G
8	chr8_68573651	0	68573651	T	C
8	chr8_68577155	0	68577155	T	C
8	chr8_68579894	0	68579894	T	C
8	chr8_68581505	0	68581505	C	T
8	chr8_68584558	0	68584558	C	A
8	chr8_68587495	0	68587495	T	C
8	chr8_68591731	0	68591731	T	C
8	chr8_68593404	0	68593404	A	G
8	chr8_68594053	0	68594053	A	G
8	chr8_68596437	0	68596437	G	T
8	chr8_68601200	0	68601200	T	C
8	chr8_68602440	0	68602440	G	A
8	chr8_68603693	0	68603693	T	G
8	chr8_68605135	0	68605135	G	A
8	chr8_68605244	0	68605244	A	G
8	chr8_68608995	0	68608995	T	C
8	chr8_68610766	0	68610766	T	C
8	chr8_68615887	0	68615887	C	T
8	chr8_68623261	0	68623261	C	G
8	chr8_68623654	0	68623654	G	C
8	chr8_68627838	0	68627838	C	G
8	chr8_68627857	0	68627857	G	A
8	chr8_68635084	0	68635084	C	T
8	chr8_68635424	0	68635424	C	G
8	chr8_68639569	0	68639569	T	C
8	chr8_68640719	0	68640719	A	G
8	chr8_68641447	0	68641447	G	A
8	chr8_68642507	0	68642507	A	G
8	chr8_68643002	0	68643002	C	T
8	chr8_68647451	0	68647451	A	T
8	chr8_68648974	0	68648974	T	C
8	chr8_68654892	0	68654892	G	C
8	chr8_68658743	0	68658743	C	T
8	chr8_68664828	0	68664828	C	A
8	chr8_68669386	0	68669386	T	C
8	chr8_68677729	0	68677729	T	C
8	chr8_68678545	0	68678545	A	G
8	chr8_68678617	0	68678617	C	T
8	chr8_68680009	0	68680009	C	A
8	chr8_68683029	0	68683029	A	G
8	chr8_68691799	0	68691799	C	T
8	chr8_68696365	0	68696365	T	C
8	chr8_68697806	0	68697806	T	C
8	chr8_68698627	0	68698627	A	G
8	chr8_68701545	0	68701545	C	T
8	chr8_68701708	0	68701708	A	G
8	chr8_68718500	0	68718500	T	C
8	chr8_68745139	0	68745139	A	T
8	chr8_68749891	0	68749891	G	C
8	chr8_68750534	0	68750534	T	C
8	chr8_68751558	0	68751558	G	C
8	chr8_68754074	0	68754074	A	G
8	chr8_68757118	0	68757118	G	A
8	chr8_68759331	0	68759331	T	C
8	chr8_68766435	0	68766435	C	G
8	chr8_68766837	0	68766837	T	C
8	chr8_68767511	0	68767511	A	G
8	chr8_68769526	0	68769526	A	G
8	chr8_68779879	0	68779879	A	G
8	chr8_68783836	0	68783836	T	G
8	chr8_68788125	0	68788125	C	G
8	chr8_68788655	0	68788655	C	A
8	chr8_68791237	0	68791237	G	T
8	chr8_68799724	0	68799724	T	C
8	chr8_68808513	0	68808513	C	T
8	chr8_68819013	0	68819013	G	A
8	chr8_68820860	0	68820860	T	C
8	chr8_68827647	0	68827647	T	C
8	chr8_68828907	0	68828907	C	T
8	chr8_68832840	0	68832840	A	T
8	chr8_68835604	0	68835604	G	C
8	chr8_68845246	0	68845246	T	C
8	chr8_68853516	0	68853516	G	T
8	chr8_68854857	0	68854857	A	G
8	chr8_68856394	0	68856394	A	T
8	chr8_68860143	0	68860143	A	G
8	chr8_68863298	0	68863298	T	A
8	chr8_68865000	0	68865000	A	G
8	chr8_68873061	0	68873061	G	A
8	chr8_68876504	0	68876504	A	G
8	chr8_68883653	0	68883653	C	A
8	chr8_68891126	0	68891126	C	A
8	chr8_68894720	0	68894720	G	A
8	chr8_68898875	0	68898875	C	A
8	chr8_68904477	0	68904477	T	C
8	chr8_68918016	0	68918016	C	T
8	chr8_68919108	0	68919108	G	A
8	chr8_68928190	0	68928190	G	A
8	chr8_68944297	0	68944297	A	G
8	chr8_68949775	0	68949775	A	G
8	chr8_68950029	0	68950029	C	A
8	chr8_68965889	0	68965889	G	A
8	chr8_68966247	0	68966247	G	A
8	chr8_68966819	0	68966819	C	A
8	chr8_68967996	0	68967996	A	G
8	chr8_68970735	0	68970735	C	T
8	chr8_68973309	0	68973309	A	G
8	chr8_68975364	0	68975364	C	T
8	chr8_68976916	0	68976916	G	C
8	chr8_68977569	0	68977569	A	G
8	chr8_68978854	0	68978854	G	A
8	chr8_68981418	0	68981418	A	G
8	chr8_68982553	0	68982553	T	C
8	chr8_68984302	0	68984302	C	T
8	chr8_68986401	0	68986401	G	T
8	chr8_68990572	0	68990572	A	T
8	chr8_68993408	0	68993408	G	T
8	chr8_68994511	0	68994511	T	C
8	chr8_69002477	0	69002477	G	C
8	chr8_69006215	0	69006215	A	C
8	chr8_69006609	0	69006609	A	G
8	chr8_69006671	0	69006671	A	G
8	chr8_69011043	0	69011043	G	A
8	chr8_69012715	0	69012715	G	T
8	chr8_69015584	0	69015584	A	G
8	chr8_69019616	0	69019616	T	G
8	chr8_69022562	0	69022562	A	C
8	chr8_69023200	0	69023200	T	C
8	chr8_69026079	0	69026079	G	A
8	chr8_69029039	0	69029039	G	A
8	chr8_69029499	0	69029499	A	G
8	chr8_69030567	0	69030567	T	G
8	chr8_69030724	0	69030724	G	A
8	chr8_69035727	0	69035727	A	G
8	chr8_69036289	0	69036289	T	C
8	chr8_69040579	0	69040579	T	G
8	chr8_69041856	0	69041856	G	C
8	chr8_69048826	0	69048826	G	T
8	chr8_69053263	0	69053263	A	G
8	chr8_69060197	0	69060197	G	C
8	chr8_69062069	0	69062069	C	A
8	chr8_69064517	0	69064517	C	T
8	chr8_69066238	0	69066238	T	C
8	chr8_69066604	0	69066604	T	C
8	chr8_69068074	0	69068074	T	C
8	chr8_69070362	0	69070362	T	C
8	chr8_69085351	0	69085351	G	C
8	chr8_69085397	0	69085397	A	G
8	chr8_69088554	0	69088554	C	T
8	chr8_69096969	0	69096969	C	T
8	chr8_69104342	0	69104342	A	G
8	chr8_69106516	0	69106516	T	C
8	chr8_69109266	0	69109266	C	A
8	chr8_69111525	0	69111525	G	C
8	chr8_69118530	0	69118530	T	C
8	chr8_69124134	0	69124134	G	A
8	chr8_69128560	0	69128560	T	C
8	chr8_69135773	0	69135773	A	G
8	chr8_69140003	0	69140003	C	G
8	chr8_69141288	0	69141288	G	A
8	chr8_69143019	0	69143019	C	A
8	chr8_69148509	0	69148509	A	T
8	chr8_69148570	0	69148570	G	A
8	chr8_69149094	0	69149094	T	C
8	chr8_69154302	0	69154302	A	T
8	chr8_69156828	0	69156828	G	A
8	chr8_69157880	0	69157880	A	T
8	chr8_69158840	0	69158840	T	C
8	chr8_69158845	0	69158845	T	C
8	chr8_69166366	0	69166366	G	A
8	chr8_69173919	0	69173919	C	T
8	chr8_69174322	0	69174322	T	C
8	chr8_69183927	0	69183927	T	C
8	chr8_69191635	0	69191635	G	A
8	chr8_69197546	0	69197546	C	T
8	chr8_69198055	0	69198055	T	G
8	chr8_69199583	0	69199583	T	C
8	chr8_69199688	0	69199688	T	G
8	chr8_69208774	0	69208774	G	C
8	chr8_69209447	0	69209447	A	G
8	chr8_69211110	0	69211110	A	G
8	chr8_69215679	0	69215679	G	A
8	chr8_69221550	0	69221550	G	A
8	chr8_69230504	0	69230504	A	G
8	chr8_69250261	0	69250261	A	C
8	chr8_69254979	0	69254979	T	C
8	chr8_69262241	0	69262241	A	G
8	chr8_69263386	0	69263386	C	T
8	chr8_69266932	0	69266932	A	G
8	chr8_69268950	0	69268950	C	G
8	chr8_69272156	0	69272156	A	G
8	chr8_69273309	0	69273309	A	G
8	chr8_69274765	0	69274765	G	A
8	chr8_69276863	0	69276863	T	G
8	chr8_69278766	0	69278766	T	G
8	chr8_69278836	0	69278836	T	A
8	chr8_69282215	0	69282215	T	C
8	chr8_69283246	0	69283246	T	C
8	chr8_69283298	0	69283298	A	T
8	chr8_69285882	0	69285882	A	G
8	chr8_69286854	0	69286854	A	C
8	chr8_69288642	0	69288642	G	A
8	chr8_69292545	0	69292545	C	A
8	chr8_69312023	0	69312023	C	A
8	chr8_69316679	0	69316679	G	C
8	chr8_69322158	0	69322158	T	C
8	chr8_69332406	0	69332406	C	T
8	chr8_69351348	0	69351348	G	A
8	chr8_69362018	0	69362018	G	C
8	chr8_69363474	0	69363474	C	A
8	chr8_69369889	0	69369889	T	A
8	chr8_69374953	0	69374953	A	G
8	chr8_69375955	0	69375955	G	A
8	chr8_69376099	0	69376099	C	T
8	chr8_69379632	0	69379632	C	T
8	chr8_69382527	0	69382527	C	G
8	chr8_69386390	0	69386390	T	C
8	chr8_69391613	0	69391613	A	G
8	chr8_69405945	0	69405945	C	A
8	chr8_69406133	0	69406133	C	T
8	chr8_69426245	0	69426245	C	T
8	chr8_69431879	0	69431879	C	A
8	chr8_69444225	0	69444225	T	C
8	chr8_69444823	0	69444823	C	A
8	chr8_69450708	0	69450708	T	C
8	chr8_69452952	0	69452952	C	A
8	chr8_69455194	0	69455194	G	A
8	chr8_69461249	0	69461249	G	A
8	chr8_69465981	0	69465981	C	T
8	chr8_69473988	0	69473988	G	T
8	chr8_69475038	0	69475038	T	C
8	chr8_69478054	0	69478054	C	T
8	chr8_69480502	0	69480502	T	G
8	chr8_69481210	0	69481210	T	C
8	chr8_69500438	0	69500438	A	G
8	chr8_69500635	0	69500635	C	T
8	chr8_69510025	0	69510025	C	T
8	chr8_69511342	0	69511342	T	G
8	chr8_69515574	0	69515574	C	A
8	chr8_69520415	0	69520415	T	C
8	chr8_69520615	0	69520615	T	C
8	chr8_69520771	0	69520771	G	A
8	chr8_69522230	0	69522230	A	T
8	chr8_69524080	0	69524080	A	G
8	chr8_69531763	0	69531763	G	A
8	chr8_69532879	0	69532879	A	C
8	chr8_69547400	0	69547400	T	C
8	chr8_69547438	0	69547438	T	A
8	chr8_69550413	0	69550413	A	G
8	chr8_69552352	0	69552352	T	C
8	chr8_69563269	0	69563269	A	G
8	chr8_69563573	0	69563573	T	G
8	chr8_69577533	0	69577533	A	G
8	chr8_69588312	0	69588312	C	G
8	chr8_69590603	0	69590603	C	T
8	chr8_69610407	0	69610407	T	C
8	chr8_69613238	0	69613238	G	C
8	chr8_69615838	0	69615838	G	T
8	chr8_69622005	0	69622005	C	A
8	chr8_69622744	0	69622744	T	C
8	chr8_69633074	0	69633074	C	T
8	chr8_69636758	0	69636758	T	C
8	chr8_69637192	0	69637192	T	C
8	chr8_69637528	0	69637528	G	T
8	chr8_69642072	0	69642072	A	C
8	chr8_69644384	0	69644384	A	G
8	chr8_69645907	0	69645907	G	A
8	chr8_69646239	0	69646239	T	C
8	chr8_69651242	0	69651242	C	G
8	chr8_69652913	0	69652913	G	T
8	chr8_69654332	0	69654332	T	G
8	chr8_69654636	0	69654636	A	G
8	chr8_69656192	0	69656192	C	T
8	chr8_69665603	0	69665603	A	G
8	chr8_69667150	0	69667150	A	G
8	chr8_69669269	0	69669269	T	G
8	chr8_69671642	0	69671642	T	C
8	chr8_69672241	0	69672241	T	C
8	chr8_69673810	0	69673810	A	G
8	chr8_69681413	0	69681413	C	G
8	chr8_69681545	0	69681545	A	G
8	chr8_69689799	0	69689799	A	G
8	chr8_69696704	0	69696704	G	C
8	chr8_69704833	0	69704833	C	T
8	chr8_69707295	0	69707295	T	G
8	chr8_69711739	0	69711739	T	C
8	chr8_69725611	0	69725611	T	G
8	chr8_69729111	0	69729111	G	A
8	chr8_69732471	0	69732471	C	T
8	chr8_69732530	0	69732530	T	C
8	chr8_69747875	0	69747875	G	A
8	chr8_69748230	0	69748230	C	T
8	chr8_69752988	0	69752988	G	A
8	chr8_69753721	0	69753721	G	A
8	chr8_69754682	0	69754682	T	A
8	chr8_69761396	0	69761396	A	G
8	chr8_69776786	0	69776786	T	A
8	chr8_69781574	0	69781574	A	G
8	chr8_69794238	0	69794238	G	A
8	chr8_69796948	0	69796948	G	A
8	chr8_69805017	0	69805017	A	G
8	chr8_69812804	0	69812804	C	A
8	chr8_69816171	0	69816171	T	C
8	chr8_69817019	0	69817019	C	G
8	chr8_69826633	0	69826633	C	T
8	chr8_69826721	0	69826721	G	A
8	chr8_69838059	0	69838059	G	A
8	chr8_69841671	0	69841671	T	C
8	chr8_69849564	0	69849564	C	G
8	chr8_69855657	0	69855657	G	A
8	chr8_69861786	0	69861786	T	C
8	chr8_69870193	0	69870193	T	C
8	chr8_69870971	0	69870971	A	G
8	chr8_69872106	0	69872106	A	G
8	chr8_69874162	0	69874162	G	T
8	chr8_69875281	0	69875281	C	G
8	chr8_69889434	0	69889434	C	T
8	chr8_69889833	0	69889833	A	G
8	chr8_69895880	0	69895880	C	T
8	chr8_69899445	0	69899445	C	T
8	chr8_69904657	0	69904657	A	G
8	chr8_69909323	0	69909323	C	T
8	chr8_69920129	0	69920129	A	G
8	chr8_69936875	0	69936875	C	G
8	chr8_69939968	0	69939968	G	A
8	chr8_69943550	0	69943550	C	A
8	chr8_69943762	0	69943762	G	A
8	chr8_69946329	0	69946329	A	T
8	chr8_69949258	0	69949258	C	T
8	chr8_69949608	0	69949608	C	G
8	chr8_69962285	0	69962285	G	A
8	chr8_69968228	0	69968228	T	C
8	chr8_69970296	0	69970296	C	T
8	chr8_69972712	0	69972712	A	G
8	chr8_69975536	0	69975536	A	G
8	chr8_69979055	0	69979055	A	G
8	chr8_69981928	0	69981928	A	G
8	chr8_69987971	0	69987971	C	G
8	chr8_69990838	0	69990838	G	A
8	chr8_70001174	0	70001174	A	C
8	chr8_70002146	0	70002146	T	C
8	chr8_70005601	0	70005601	G	A
8	chr8_70009638	0	70009638	G	A
8	chr8_70010385	0	70010385	T	C
8	chr8_70013299	0	70013299	T	C
8	chr8_70016353	0	70016353	C	T
8	chr8_70018372	0	70018372	C	T
8	chr8_70021223	0	70021223	T	G
8	chr8_70024369	0	70024369	G	C
8	chr8_70024844	0	70024844	T	G
8	chr8_70025716	0	70025716	A	G
8	chr8_70027199	0	70027199	A	G
8	chr8_70036145	0	70036145	A	G
8	chr8_70042565	0	70042565	G	C
8	chr8_70048483	0	70048483	T	C
8	chr8_70048860	0	70048860	A	G
8	chr8_70049599	0	70049599	C	G
8	chr8_70052062	0	70052062	A	G
8	chr8_70057093	0	70057093	T	C
8	chr8_70058481	0	70058481	T	G
8	chr8_70058514	0	70058514	C	T
8	chr8_70058859	0	70058859	A	T
8	chr8_70066156	0	70066156	C	A
8	chr8_70067918	0	70067918	T	C
8	chr8_70068634	0	70068634	C	G
8	chr8_70075558	0	70075558	C	T
8	chr8_70076914	0	70076914	A	G
8	chr8_70083026	0	70083026	C	A
8	chr8_70094465	0	70094465	C	T
8	chr8_70099215	0	70099215	G	A
8	chr8_70103919	0	70103919	T	C
8	chr8_70108945	0	70108945	T	C
8	chr8_70114981	0	70114981	A	T
8	chr8_70117561	0	70117561	T	C
8	chr8_70128186	0	70128186	C	T
8	chr8_70129447	0	70129447	G	A
8	chr8_70136622	0	70136622	A	G
8	chr8_70139171	0	70139171	G	A
8	chr8_70141952	0	70141952	T	G
8	chr8_70144211	0	70144211	A	G
8	chr8_70146130	0	70146130	G	A
8	chr8_70146218	0	70146218	G	T
8	chr8_70147140	0	70147140	G	A
8	chr8_70153250	0	70153250	T	G
8	chr8_70169964	0	70169964	A	T
8	chr8_70174433	0	70174433	T	C
8	chr8_70178555	0	70178555	C	G
8	chr8_70186043	0	70186043	T	C
8	chr8_70201372	0	70201372	T	C
8	chr8_70202159	0	70202159	G	T
8	chr8_70211808	0	70211808	A	C
8	chr8_70215002	0	70215002	A	G
8	chr8_70222061	0	70222061	C	A
8	chr8_70224319	0	70224319	C	T
8	chr8_70231124	0	70231124	A	G
8	chr8_70233614	0	70233614	C	G
8	chr8_70234095	0	70234095	A	T
8	chr8_70234106	0	70234106	T	G
8	chr8_70240768	0	70240768	C	T
8	chr8_70242341	0	70242341	T	C
8	chr8_70242688	0	70242688	T	C
8	chr8_70251855	0	70251855	T	C
8	chr8_70255974	0	70255974	C	T
8	chr8_70256030	0	70256030	C	A
8	chr8_70260300	0	70260300	C	A
8	chr8_70266041	0	70266041	G	A
8	chr8_70280095	0	70280095	C	T
8	chr8_70284227	0	70284227	T	A
8	chr8_70293701	0	70293701	T	C
8	chr8_70294816	0	70294816	T	C
8	chr8_70295394	0	70295394	A	T
8	chr8_70297285	0	70297285	C	T
8	chr8_70298658	0	70298658	T	A
8	chr8_70318733	0	70318733	A	C
8	chr8_70335421	0	70335421	A	G
8	chr8_70336612	0	70336612	G	A
8	chr8_70336754	0	70336754	C	G
8	chr8_70339101	0	70339101	A	C
8	chr8_70341865	0	70341865	T	C
8	chr8_70344744	0	70344744	T	G
8	chr8_70345308	0	70345308	T	C
8	chr8_70347604	0	70347604	G	A
8	chr8_70349205	0	70349205	C	A
8	chr8_70353748	0	70353748	G	A
8	chr8_70369248	0	70369248	C	T
8	chr8_70372759	0	70372759	A	G
8	chr8_70376470	0	70376470	C	T
8	chr8_70382607	0	70382607	A	G
8	chr8_70383446	0	70383446	A	G
8	chr8_70388786	0	70388786	T	C
8	chr8_70396694	0	70396694	C	G
8	chr8_70399716	0	70399716	G	A
8	chr8_70399795	0	70399795	G	C
8	chr8_70404476	0	70404476	T	G
8	chr8_70415491	0	70415491	C	T
8	chr8_70416945	0	70416945	C	G
8	chr8_70435565	0	70435565	G	A
8	chr8_70453492	0	70453492	A	G
8	chr8_70453696	0	70453696	A	G
8	chr8_70455079	0	70455079	G	T
8	chr8_70455929	0	70455929	A	G
8	chr8_70465224	0	70465224	T	G
8	chr8_70469839	0	70469839	T	A
8	chr8_70471111	0	70471111	T	G
8	chr8_70471545	0	70471545	C	G
8	chr8_70478365	0	70478365	T	C
8	chr8_70480596	0	70480596	C	G
8	chr8_70489062	0	70489062	C	G
8	chr8_70499359	0	70499359	A	C
8	chr8_70501201	0	70501201	A	T
8	chr8_70506285	0	70506285	A	T
8	chr8_70506365	0	70506365	A	G
8	chr8_70521316	0	70521316	G	A
8	chr8_70522266	0	70522266	A	G
8	chr8_70525258	0	70525258	C	G
8	chr8_70548737	0	70548737	T	C
8	chr8_70550712	0	70550712	C	G
8	chr8_70550859	0	70550859	T	A
8	chr8_70558306	0	70558306	C	T
8	chr8_70559016	0	70559016	A	G
8	chr8_70561147	0	70561147	C	T
8	chr8_70566780	0	70566780	A	G
8	chr8_70569250	0	70569250	C	G
8	chr8_70576139	0	70576139	A	G
8	chr8_70576304	0	70576304	A	T
8	chr8_70576815	0	70576815	A	G
8	chr8_70584344	0	70584344	C	T
8	chr8_70587535	0	70587535	C	G
8	chr8_70594774	0	70594774	T	C
8	chr8_70597126	0	70597126	T	G
8	chr8_70602666	0	70602666	C	T
8	chr8_70609449	0	70609449	G	A
8	chr8_70609729	0	70609729	G	A
8	chr8_70610305	0	70610305	A	G
8	chr8_70612749	0	70612749	A	G
8	chr8_70616588	0	70616588	C	T
8	chr8_70620851	0	70620851	T	G
8	chr8_70621655	0	70621655	C	A
8	chr8_70626149	0	70626149	A	G
8	chr8_70631209	0	70631209	A	G
8	chr8_70643099	0	70643099	G	A
8	chr8_70657143	0	70657143	C	T
8	chr8_70659023	0	70659023	T	C
8	chr8_70660741	0	70660741	C	A
8	chr8_70669627	0	70669627	T	G
8	chr8_70672916	0	70672916	T	A
8	chr8_70678053	0	70678053	T	C
8	chr8_70678423	0	70678423	A	G
8	chr8_70689850	0	70689850	G	T
8	chr8_70693081	0	70693081	A	G
8	chr8_70696445	0	70696445	C	G
8	chr8_70704245	0	70704245	C	T
8	chr8_70704484	0	70704484	T	A
8	chr8_70706708	0	70706708	C	A
8	chr8_70721110	0	70721110	A	G
8	chr8_70729351	0	70729351	A	G
8	chr8_70736693	0	70736693	A	G
8	chr8_70745958	0	70745958	A	G
8	chr8_70747641	0	70747641	T	C
8	chr8_70748897	0	70748897	G	A
8	chr8_70752003	0	70752003	T	C
8	chr8_70756686	0	70756686	T	G
8	chr8_70758712	0	70758712	A	G
8	chr8_70770018	0	70770018	A	C
8	chr8_70776686	0	70776686	C	T
8	chr8_70777885	0	70777885	A	G
8	chr8_70778295	0	70778295	G	A
8	chr8_70779850	0	70779850	T	C
8	chr8_70791356	0	70791356	G	C
8	chr8_70795653	0	70795653	G	C
8	chr8_70797902	0	70797902	C	G
8	chr8_70799092	0	70799092	T	G
8	chr8_70800161	0	70800161	G	T
8	chr8_70811668	0	70811668	T	G
8	chr8_70816163	0	70816163	A	T
8	chr8_70818387	0	70818387	T	C
8	chr8_70826081	0	70826081	T	C
8	chr8_70830691	0	70830691	C	G
8	chr8_70841967	0	70841967	T	C
8	chr8_70844093	0	70844093	T	C
8	chr8_70845597	0	70845597	A	G
8	chr8_70848844	0	70848844	T	C
8	chr8_70852135	0	70852135	G	T
8	chr8_70853722	0	70853722	A	G
8	chr8_70862277	0	70862277	C	A
8	chr8_70868654	0	70868654	G	C
8	chr8_70875801	0	70875801	G	A
8	chr8_70883644	0	70883644	T	C
8	chr8_70907231	0	70907231	A	G
8	chr8_70915324	0	70915324	T	C
8	chr8_70921034	0	70921034	G	C
8	chr8_70921442	0	70921442	G	A
8	chr8_70937537	0	70937537	T	C
8	chr8_70943352	0	70943352	T	C
8	chr8_70950267	0	70950267	A	C
8	chr8_70953811	0	70953811	C	A
8	chr8_70954735	0	70954735	C	T
8	chr8_70958266	0	70958266	A	C
8	chr8_70959709	0	70959709	A	T
8	chr8_70983064	0	70983064	A	G
8	chr8_70985077	0	70985077	C	T
8	chr8_70986588	0	70986588	A	G
8	chr8_70987303	0	70987303	G	A
8	chr8_70991522	0	70991522	A	G
8	chr8_70996854	0	70996854	A	G
8	chr8_71010350	0	71010350	C	G
8	chr8_71023203	0	71023203	T	C
8	chr8_71031980	0	71031980	C	T
8	chr8_71037271	0	71037271	G	A
8	chr8_71041545	0	71041545	G	A
8	chr8_71058243	0	71058243	C	T
8	chr8_71059493	0	71059493	C	A
8	chr8_71062888	0	71062888	T	C
8	chr8_71064120	0	71064120	T	C
8	chr8_71071990	0	71071990	C	G
8	chr8_71092893	0	71092893	T	C
8	chr8_71093361	0	71093361	T	G
8	chr8_71096949	0	71096949	G	A
8	chr8_71099011	0	71099011	T	C
8	chr8_71105356	0	71105356	C	T
8	chr8_71114873	0	71114873	T	C
8	chr8_71124294	0	71124294	G	C
8	chr8_71124452	0	71124452	C	A
8	chr8_71125982	0	71125982	G	A
8	chr8_71128561	0	71128561	A	C
8	chr8_71132824	0	71132824	C	T
8	chr8_71135285	0	71135285	C	G
8	chr8_71136816	0	71136816	T	C
8	chr8_71141197	0	71141197	A	G
8	chr8_71151851	0	71151851	C	T
8	chr8_71154320	0	71154320	G	A
8	chr8_71185408	0	71185408	A	G
8	chr8_71185703	0	71185703	C	G
8	chr8_71190525	0	71190525	C	A
8	chr8_71194839	0	71194839	G	A
8	chr8_71199860	0	71199860	T	C
8	chr8_71204421	0	71204421	T	G
8	chr8_71204469	0	71204469	T	A
8	chr8_71204756	0	71204756	T	C
8	chr8_71205559	0	71205559	C	A
8	chr8_71207911	0	71207911	T	C
8	chr8_71209011	0	71209011	G	A
8	chr8_71215904	0	71215904	A	G
8	chr8_71217037	0	71217037	C	T
8	chr8_71221283	0	71221283	A	G
8	chr8_71234052	0	71234052	T	G
8	chr8_71234539	0	71234539	T	C
8	chr8_71246953	0	71246953	T	C
8	chr8_71248317	0	71248317	A	T
8	chr8_71249045	0	71249045	G	T
8	chr8_71252142	0	71252142	A	G
8	chr8_71255430	0	71255430	G	T
8	chr8_71269690	0	71269690	T	G
8	chr8_71278155	0	71278155	T	C
8	chr8_71280046	0	71280046	C	T
8	chr8_71284447	0	71284447	G	C
8	chr8_71285778	0	71285778	C	T
8	chr8_71286204	0	71286204	G	T
8	chr8_71296709	0	71296709	A	G
8	chr8_71299801	0	71299801	C	A
8	chr8_71311334	0	71311334	T	G
8	chr8_71313100	0	71313100	A	G
8	chr8_71316678	0	71316678	C	T
8	chr8_71324899	0	71324899	T	A
8	chr8_71330060	0	71330060	C	A
8	chr8_71334518	0	71334518	G	C
8	chr8_71337550	0	71337550	A	C
8	chr8_71342723	0	71342723	G	C
8	chr8_71344219	0	71344219	A	G
8	chr8_71346369	0	71346369	A	G
8	chr8_71358773	0	71358773	G	A
8	chr8_71364553	0	71364553	T	C
8	chr8_71389933	0	71389933	T	C
8	chr8_71404561	0	71404561	A	G
8	chr8_71412919	0	71412919	T	C
8	chr8_71419331	0	71419331	C	T
8	chr8_71424704	0	71424704	T	A
8	chr8_71425442	0	71425442	A	G
8	chr8_71426393	0	71426393	A	G
8	chr8_71426419	0	71426419	A	T
8	chr8_71426578	0	71426578	A	T
8	chr8_71429314	0	71429314	A	G
8	chr8_71430351	0	71430351	A	G
8	chr8_71436133	0	71436133	A	G
8	chr8_71437402	0	71437402	C	A
8	chr8_71443621	0	71443621	C	T
8	chr8_71444220	0	71444220	C	T
8	chr8_71451165	0	71451165	T	C
8	chr8_71451602	0	71451602	A	G
8	chr8_71453882	0	71453882	A	C
8	chr8_71460395	0	71460395	T	G
8	chr8_71464536	0	71464536	G	C
8	chr8_71471049	0	71471049	C	A
8	chr8_71479733	0	71479733	G	A
8	chr8_71479855	0	71479855	C	G
8	chr8_71484168	0	71484168	G	A
8	chr8_71490163	0	71490163	G	A
8	chr8_71493422	0	71493422	A	C
8	chr8_71495945	0	71495945	G	A
8	chr8_71501254	0	71501254	A	G
8	chr8_71501958	0	71501958	G	A
8	chr8_71523919	0	71523919	G	C
8	chr8_71526134	0	71526134	C	G
8	chr8_71527947	0	71527947	G	A
8	chr8_71539331	0	71539331	C	G
8	chr8_71544307	0	71544307	A	G
8	chr8_71546640	0	71546640	G	C
8	chr8_71558315	0	71558315	C	T
8	chr8_71571903	0	71571903	G	C
8	chr8_71575859	0	71575859	T	A
8	chr8_71579560	0	71579560	A	G
8	chr8_71592467	0	71592467	G	C
8	chr8_71594325	0	71594325	T	G
8	chr8_71594428	0	71594428	T	A
8	chr8_71601564	0	71601564	T	C
8	chr8_71603301	0	71603301	A	G
8	chr8_71607136	0	71607136	G	A
8	chr8_71608384	0	71608384	C	T
8	chr8_71612893	0	71612893	G	T
8	chr8_71617467	0	71617467	A	G
8	chr8_71628041	0	71628041	T	A
8	chr8_71630971	0	71630971	T	C
8	chr8_71633054	0	71633054	A	G
8	chr8_71635358	0	71635358	G	A
8	chr8_71636233	0	71636233	A	G
8	chr8_71640084	0	71640084	G	A
8	chr8_71641721	0	71641721	A	G
8	chr8_71646203	0	71646203	A	G
8	chr8_71647501	0	71647501	A	G
8	chr8_71652734	0	71652734	A	G
8	chr8_71657970	0	71657970	C	A
8	chr8_71658078	0	71658078	T	A
8	chr8_71658155	0	71658155	A	C
8	chr8_71660868	0	71660868	T	C
8	chr8_71661374	0	71661374	T	C
8	chr8_71661493	0	71661493	G	A
8	chr8_71669703	0	71669703	A	G
8	chr8_71673077	0	71673077	T	C
8	chr8_71678767	0	71678767	C	T
8	chr8_71693319	0	71693319	G	A
8	chr8_71698574	0	71698574	A	T
8	chr8_71703221	0	71703221	T	G
8	chr8_71709041	0	71709041	C	A
8	chr8_71724713	0	71724713	G	A
8	chr8_71728039	0	71728039	A	G
8	chr8_71730790	0	71730790	A	G
8	chr8_71742548	0	71742548	G	C
8	chr8_71756959	0	71756959	C	T
8	chr8_71757022	0	71757022	G	C
8	chr8_71768066	0	71768066	A	G
8	chr8_71769373	0	71769373	T	C
8	chr8_71772406	0	71772406	T	G
8	chr8_71776763	0	71776763	C	T
8	chr8_71785986	0	71785986	C	T
8	chr8_71787839	0	71787839	A	G
8	chr8_71788375	0	71788375	A	G
8	chr8_71788559	0	71788559	C	T
8	chr8_71791371	0	71791371	C	T
8	chr8_71794458	0	71794458	T	C
8	chr8_71795857	0	71795857	T	A
8	chr8_71796074	0	71796074	C	T
8	chr8_71796955	0	71796955	C	A
8	chr8_71804900	0	71804900	G	A
8	chr8_71805311	0	71805311	A	G
8	chr8_71807637	0	71807637	C	A
8	chr8_71812403	0	71812403	G	T
8	chr8_71820992	0	71820992	T	A
8	chr8_71857855	0	71857855	A	G
8	chr8_71861189	0	71861189	A	G
8	chr8_71868669	0	71868669	T	C
8	chr8_71868687	0	71868687	A	G
8	chr8_71874126	0	71874126	G	C
8	chr8_71874819	0	71874819	C	T
8	chr8_71879214	0	71879214	T	C
8	chr8_71884371	0	71884371	C	T
8	chr8_71886691	0	71886691	G	A
8	chr8_71893702	0	71893702	G	A
8	chr8_71913672	0	71913672	A	G
8	chr8_71918938	0	71918938	T	C
8	chr8_71920852	0	71920852	A	G
8	chr8_71925846	0	71925846	T	C
8	chr8_71927528	0	71927528	A	G
8	chr8_71927790	0	71927790	A	G
8	chr8_71940265	0	71940265	A	C
8	chr8_71943699	0	71943699	T	G
8	chr8_71944158	0	71944158	C	G
8	chr8_71952241	0	71952241	C	T
8	chr8_71952324	0	71952324	A	G
8	chr8_71958304	0	71958304	C	T
8	chr8_71958871	0	71958871	C	T
8	chr8_71964438	0	71964438	A	G
8	chr8_71965776	0	71965776	G	T
8	chr8_71968114	0	71968114	C	T
8	chr8_72000422	0	72000422	T	C
8	chr8_72002296	0	72002296	T	C
8	chr8_72005029	0	72005029	T	G
8	chr8_72005431	0	72005431	A	C
8	chr8_72006977	0	72006977	C	T
8	chr8_72010678	0	72010678	T	C
8	chr8_72012187	0	72012187	A	T
8	chr8_72020480	0	72020480	T	C
8	chr8_72028824	0	72028824	A	G
8	chr8_72034322	0	72034322	C	G
8	chr8_72034338	0	72034338	C	A
8	chr8_72035738	0	72035738	G	A
8	chr8_72042461	0	72042461	C	A
8	chr8_72044386	0	72044386	G	A
8	chr8_72045130	0	72045130	A	T
8	chr8_72045209	0	72045209	T	A
8	chr8_72064165	0	72064165	C	T
8	chr8_72069100	0	72069100	C	T
8	chr8_72093800	0	72093800	G	A
8	chr8_72099726	0	72099726	G	T
8	chr8_72100739	0	72100739	A	G
8	chr8_72107065	0	72107065	G	T
8	chr8_72107547	0	72107547	C	G
8	chr8_72107928	0	72107928	T	C
8	chr8_72115613	0	72115613	A	G
8	chr8_72115869	0	72115869	T	C
8	chr8_72117056	0	72117056	G	A
8	chr8_72126380	0	72126380	C	T
8	chr8_72126442	0	72126442	G	A
8	chr8_72145208	0	72145208	A	G
8	chr8_72154245	0	72154245	C	T
8	chr8_72157874	0	72157874	A	G
8	chr8_72161021	0	72161021	A	G
8	chr8_72162410	0	72162410	G	C
8	chr8_72170476	0	72170476	C	A
8	chr8_72176291	0	72176291	C	T
8	chr8_72181005	0	72181005	T	G
8	chr8_72194362	0	72194362	T	C
8	chr8_72199975	0	72199975	A	G
8	chr8_72201003	0	72201003	C	T
8	chr8_72202169	0	72202169	C	T
8	chr8_72203549	0	72203549	T	C
8	chr8_72211731	0	72211731	T	G
8	chr8_72215233	0	72215233	C	G
8	chr8_72220301	0	72220301	C	T
8	chr8_72229415	0	72229415	C	T
8	chr8_72233759	0	72233759	A	T
8	chr8_72240149	0	72240149	G	T
8	chr8_72241771	0	72241771	A	G
8	chr8_72243345	0	72243345	C	T
8	chr8_72249272	0	72249272	A	T
8	chr8_72260661	0	72260661	A	T
8	chr8_72275342	0	72275342	A	G
8	chr8_72275889	0	72275889	A	C
8	chr8_72277225	0	72277225	A	G
8	chr8_72278973	0	72278973	A	C
8	chr8_72280206	0	72280206	A	G
8	chr8_72280237	0	72280237	G	A
8	chr8_72286219	0	72286219	T	C
8	chr8_72286642	0	72286642	C	A
8	chr8_72293348	0	72293348	T	C
8	chr8_72302121	0	72302121	C	T
8	chr8_72317305	0	72317305	T	G
8	chr8_72323430	0	72323430	C	T
8	chr8_72323449	0	72323449	A	C
8	chr8_72330546	0	72330546	A	G
8	chr8_72334523	0	72334523	T	G
8	chr8_72337200	0	72337200	A	G
8	chr8_72350216	0	72350216	C	G
8	chr8_72354441	0	72354441	C	T
8	chr8_72356063	0	72356063	T	C
8	chr8_72357687	0	72357687	A	T
8	chr8_72361099	0	72361099	C	T
8	chr8_72361458	0	72361458	C	T
8	chr8_72366400	0	72366400	C	T
8	chr8_72367748	0	72367748	C	T
8	chr8_72378254	0	72378254	G	A
8	chr8_72381145	0	72381145	T	C
8	chr8_72386354	0	72386354	A	G
8	chr8_72387705	0	72387705	T	C
8	chr8_72389579	0	72389579	T	C
8	chr8_72389853	0	72389853	C	A
8	chr8_72391128	0	72391128	A	G
8	chr8_72398653	0	72398653	A	T
8	chr8_72399577	0	72399577	A	T
8	chr8_72402935	0	72402935	G	T
8	chr8_72404471	0	72404471	C	T
8	chr8_72408675	0	72408675	G	A
8	chr8_72421254	0	72421254	A	G
8	chr8_72424946	0	72424946	G	T
8	chr8_72428480	0	72428480	C	T
8	chr8_72434145	0	72434145	C	A
8	chr8_72448014	0	72448014	A	G
8	chr8_72450405	0	72450405	C	T
8	chr8_72453905	0	72453905	G	A
8	chr8_72454115	0	72454115	G	A
8	chr8_72457163	0	72457163	T	C
8	chr8_72459222	0	72459222	A	T
8	chr8_72460784	0	72460784	A	G
8	chr8_72469237	0	72469237	T	C
8	chr8_72471428	0	72471428	A	G
8	chr8_72475117	0	72475117	A	G
8	chr8_72484599	0	72484599	T	G
8	chr8_72493504	0	72493504	A	G
8	chr8_72498972	0	72498972	T	C
8	chr8_72500653	0	72500653	C	T
8	chr8_72509243	0	72509243	T	C
8	chr8_72512728	0	72512728	C	A
8	chr8_72520602	0	72520602	T	C
8	chr8_72521470	0	72521470	A	G
8	chr8_72524627	0	72524627	T	C
8	chr8_72531815	0	72531815	G	A
8	chr8_72536618	0	72536618	A	T
8	chr8_72552287	0	72552287	T	G
8	chr8_72589004	0	72589004	A	G
8	chr8_72595307	0	72595307	T	C
8	chr8_72597207	0	72597207	T	G
8	chr8_72598327	0	72598327	T	C
8	chr8_72602675	0	72602675	G	C
8	chr8_72604139	0	72604139	T	C
8	chr8_72628760	0	72628760	A	C
8	chr8_72640352	0	72640352	C	T
8	chr8_72642882	0	72642882	C	T
8	chr8_72648767	0	72648767	A	G
8	chr8_72650188	0	72650188	A	G
8	chr8_72651342	0	72651342	G	A
8	chr8_72652286	0	72652286	G	A
8	chr8_72660205	0	72660205	A	G
8	chr8_72662373	0	72662373	C	T
8	chr8_72664092	0	72664092	T	C
8	chr8_72665535	0	72665535	A	G
8	chr8_72666849	0	72666849	A	G
8	chr8_72674371	0	72674371	G	C
8	chr8_72681418	0	72681418	T	C
8	chr8_72681738	0	72681738	T	G
8	chr8_72681878	0	72681878	A	G
8	chr8_72683413	0	72683413	C	T
8	chr8_72686805	0	72686805	A	C
8	chr8_72687813	0	72687813	C	G
8	chr8_72691027	0	72691027	C	T
8	chr8_72694199	0	72694199	A	G
8	chr8_72694926	0	72694926	T	G
8	chr8_72696428	0	72696428	A	G
8	chr8_72705847	0	72705847	A	T
8	chr8_72721949	0	72721949	C	T
8	chr8_72726980	0	72726980	C	T
8	chr8_72731660	0	72731660	G	T
8	chr8_72738078	0	72738078	T	G
8	chr8_72741390	0	72741390	A	C
8	chr8_72744425	0	72744425	G	A
8	chr8_72759454	0	72759454	C	T
8	chr8_72766007	0	72766007	G	A
8	chr8_72771869	0	72771869	T	A
8	chr8_72781113	0	72781113	C	A
8	chr8_72783279	0	72783279	C	A
8	chr8_72783294	0	72783294	A	G
8	chr8_72788316	0	72788316	T	C
8	chr8_72792258	0	72792258	T	C
8	chr8_72799186	0	72799186	G	C
8	chr8_72800731	0	72800731	C	T
8	chr8_72801822	0	72801822	G	A
8	chr8_72803074	0	72803074	C	G
8	chr8_72805480	0	72805480	A	C
8	chr8_72806362	0	72806362	A	G
8	chr8_72806533	0	72806533	G	T
8	chr8_72812587	0	72812587	A	C
8	chr8_72812729	0	72812729	G	C
8	chr8_72817726	0	72817726	G	C
8	chr8_72824923	0	72824923	C	T
8	chr8_72827453	0	72827453	T	C
8	chr8_72827722	0	72827722	C	A
8	chr8_72834052	0	72834052	G	C
8	chr8_72834947	0	72834947	T	G
8	chr8_72835071	0	72835071	G	C
8	chr8_72836390	0	72836390	A	G
8	chr8_72840177	0	72840177	T	C
8	chr8_72851254	0	72851254	T	C
8	chr8_72855028	0	72855028	T	C
8	chr8_72862899	0	72862899	T	G
8	chr8_72871629	0	72871629	T	C
8	chr8_72871803	0	72871803	T	C
8	chr8_72872495	0	72872495	T	C
8	chr8_72872696	0	72872696	G	T
8	chr8_72875668	0	72875668	C	T
8	chr8_72884026	0	72884026	A	T
8	chr8_72885571	0	72885571	C	T
8	chr8_72899479	0	72899479	T	C
8	chr8_72908697	0	72908697	C	T
8	chr8_72923051	0	72923051	A	G
8	chr8_72925641	0	72925641	A	G
8	chr8_72926100	0	72926100	C	T
8	chr8_72926512	0	72926512	A	G
8	chr8_72929853	0	72929853	C	T
8	chr8_72935290	0	72935290	T	A
8	chr8_72940804	0	72940804	C	T
8	chr8_72941600	0	72941600	T	G
8	chr8_72943658	0	72943658	A	G
8	chr8_72954732	0	72954732	T	C
8	chr8_72961009	0	72961009	G	T
8	chr8_72963528	0	72963528	T	G
8	chr8_72967617	0	72967617	T	C
8	chr8_72972453	0	72972453	G	A
8	chr8_72979008	0	72979008	T	C
8	chr8_72986663	0	72986663	A	G
8	chr8_72995051	0	72995051	C	T
8	chr8_73024864	0	73024864	T	C
8	chr8_73032694	0	73032694	A	T
8	chr8_73044624	0	73044624	T	C
8	chr8_73057027	0	73057027	C	A
8	chr8_73058353	0	73058353	C	G
8	chr8_73059879	0	73059879	C	A
8	chr8_73064762	0	73064762	C	T
8	chr8_73067301	0	73067301	G	A
8	chr8_73069434	0	73069434	G	A
8	chr8_73072216	0	73072216	A	G
8	chr8_73076902	0	73076902	A	G
8	chr8_73079775	0	73079775	A	C
8	chr8_73095836	0	73095836	A	G
8	chr8_73103482	0	73103482	T	A
8	chr8_73105325	0	73105325	G	A
8	chr8_73113686	0	73113686	T	C
8	chr8_73116856	0	73116856	T	C
8	chr8_73119728	0	73119728	C	T
8	chr8_73121017	0	73121017	G	A
8	chr8_73123565	0	73123565	G	C
8	chr8_73139637	0	73139637	T	C
8	chr8_73141188	0	73141188	T	A
8	chr8_73144243	0	73144243	A	G
8	chr8_73147591	0	73147591	C	T
8	chr8_73150009	0	73150009	A	G
8	chr8_73154263	0	73154263	T	C
8	chr8_73159555	0	73159555	C	A
8	chr8_73167431	0	73167431	A	G
8	chr8_73167801	0	73167801	A	G
8	chr8_73172110	0	73172110	A	C
8	chr8_73174912	0	73174912	C	T
8	chr8_73178660	0	73178660	G	A
8	chr8_73178838	0	73178838	G	A
8	chr8_73184353	0	73184353	A	G
8	chr8_73184634	0	73184634	C	G
8	chr8_73187310	0	73187310	C	G
8	chr8_73188522	0	73188522	C	T
8	chr8_73189327	0	73189327	T	C
8	chr8_73194370	0	73194370	A	G
8	chr8_73195872	0	73195872	A	G
8	chr8_73201405	0	73201405	A	G
8	chr8_73205099	0	73205099	G	A
8	chr8_73210278	0	73210278	T	C
8	chr8_73215261	0	73215261	C	T
8	chr8_73223906	0	73223906	T	C
8	chr8_73224000	0	73224000	C	T
8	chr8_73248368	0	73248368	A	G
8	chr8_73254177	0	73254177	C	G
8	chr8_73261527	0	73261527	C	A
8	chr8_73265559	0	73265559	C	T
8	chr8_73268129	0	73268129	A	C
8	chr8_73271626	0	73271626	G	A
8	chr8_73274522	0	73274522	T	C
8	chr8_73275087	0	73275087	G	C
8	chr8_73276544	0	73276544	T	C
8	chr8_73283753	0	73283753	A	G
8	chr8_73288650	0	73288650	C	G
8	chr8_73291540	0	73291540	G	C
8	chr8_73308033	0	73308033	T	C
8	chr8_73314913	0	73314913	T	C
8	chr8_73321535	0	73321535	T	C
8	chr8_73328372	0	73328372	C	T
8	chr8_73330241	0	73330241	C	T
8	chr8_73331885	0	73331885	G	A
8	chr8_73342998	0	73342998	T	C
8	chr8_73350836	0	73350836	A	T
8	chr8_73352620	0	73352620	T	C
8	chr8_73355982	0	73355982	T	C
8	chr8_73356801	0	73356801	A	G
8	chr8_73357468	0	73357468	A	G
8	chr8_73357559	0	73357559	T	C
8	chr8_73365617	0	73365617	C	A
8	chr8_73372424	0	73372424	T	G
8	chr8_73377572	0	73377572	C	T
8	chr8_73380676	0	73380676	G	A
8	chr8_73384776	0	73384776	A	C
8	chr8_73388090	0	73388090	G	C
8	chr8_73388523	0	73388523	G	C
8	chr8_73394212	0	73394212	G	A
8	chr8_73395705	0	73395705	C	T
8	chr8_73396325	0	73396325	C	A
8	chr8_73406368	0	73406368	C	T
8	chr8_73420314	0	73420314	T	C
8	chr8_73421307	0	73421307	T	C
8	chr8_73424302	0	73424302	T	C
8	chr8_73434428	0	73434428	A	C
8	chr8_73435990	0	73435990	A	G
8	chr8_73438207	0	73438207	A	G
8	chr8_73442191	0	73442191	T	C
8	chr8_73466411	0	73466411	C	T
8	chr8_73470894	0	73470894	A	C
8	chr8_73473213	0	73473213	T	C
8	chr8_73473467	0	73473467	C	A
8	chr8_73477910	0	73477910	C	T
8	chr8_73482266	0	73482266	T	C
8	chr8_73488862	0	73488862	G	A
8	chr8_73501476	0	73501476	A	G
8	chr8_73504953	0	73504953	A	G
8	chr8_73505488	0	73505488	C	G
8	chr8_73509852	0	73509852	T	G
8	chr8_73513441	0	73513441	G	A
8	chr8_73517266	0	73517266	G	A
8	chr8_73524411	0	73524411	C	T
8	chr8_73527324	0	73527324	G	A
8	chr8_73529434	0	73529434	G	A
8	chr8_73530720	0	73530720	G	A
8	chr8_73530909	0	73530909	C	T
8	chr8_73538596	0	73538596	A	T
8	chr8_73549765	0	73549765	A	C
8	chr8_73551484	0	73551484	C	T
8	chr8_73551526	0	73551526	G	A
8	chr8_73552626	0	73552626	A	T
8	chr8_73553836	0	73553836	T	C
8	chr8_73553987	0	73553987	T	C
8	chr8_73559119	0	73559119	A	G
8	chr8_73559466	0	73559466	A	G
8	chr8_73566394	0	73566394	G	C
8	chr8_73568355	0	73568355	G	A
8	chr8_73568687	0	73568687	C	A
8	chr8_73572622	0	73572622	G	A
8	chr8_73576635	0	73576635	T	A
8	chr8_73602913	0	73602913	A	G
8	chr8_73606281	0	73606281	A	G
8	chr8_73610419	0	73610419	C	G
8	chr8_73621709	0	73621709	A	G
8	chr8_73635314	0	73635314	G	T
8	chr8_73639614	0	73639614	T	C
8	chr8_73641563	0	73641563	G	A
8	chr8_73647897	0	73647897	A	G
8	chr8_73649950	0	73649950	C	A
8	chr8_73652118	0	73652118	C	A
8	chr8_73654902	0	73654902	G	A
8	chr8_73655590	0	73655590	T	C
8	chr8_73662570	0	73662570	C	G
8	chr8_73680538	0	73680538	G	A
8	chr8_73682807	0	73682807	T	C
8	chr8_73684158	0	73684158	T	C
8	chr8_73686454	0	73686454	G	A
8	chr8_73693613	0	73693613	A	G
8	chr8_73694874	0	73694874	T	C
8	chr8_73699553	0	73699553	C	A
8	chr8_73700009	0	73700009	A	G
8	chr8_73706749	0	73706749	T	C
8	chr8_73711602	0	73711602	G	C
8	chr8_73715201	0	73715201	T	C
8	chr8_73716310	0	73716310	A	C
8	chr8_73717260	0	73717260	T	C
8	chr8_73718224	0	73718224	A	G
8	chr8_73735226	0	73735226	A	G
8	chr8_73738053	0	73738053	C	T
8	chr8_73740551	0	73740551	T	C
8	chr8_73742520	0	73742520	G	T
8	chr8_73755725	0	73755725	T	G
8	chr8_73755893	0	73755893	A	C
8	chr8_73761586	0	73761586	A	G
8	chr8_73776958	0	73776958	C	T
8	chr8_73777913	0	73777913	A	G
8	chr8_73780756	0	73780756	C	T
8	chr8_73789960	0	73789960	G	A
8	chr8_73799701	0	73799701	G	A
8	chr8_73801176	0	73801176	T	C
8	chr8_73802767	0	73802767	T	C
8	chr8_73809505	0	73809505	T	C
8	chr8_73810357	0	73810357	G	A
8	chr8_73820929	0	73820929	A	G
8	chr8_73822598	0	73822598	A	C
8	chr8_73822600	0	73822600	T	C
8	chr8_73831259	0	73831259	C	G
8	chr8_73837040	0	73837040	T	C
8	chr8_73839312	0	73839312	T	C
8	chr8_73843003	0	73843003	A	C
8	chr8_73844070	0	73844070	A	G
8	chr8_73844238	0	73844238	T	C
8	chr8_73845299	0	73845299	G	A
8	chr8_73846179	0	73846179	T	C
8	chr8_73855383	0	73855383	C	T
8	chr8_73856856	0	73856856	C	T
8	chr8_73857114	0	73857114	G	A
8	chr8_73859323	0	73859323	T	C
8	chr8_73862529	0	73862529	A	C
8	chr8_73863005	0	73863005	A	G
8	chr8_73882031	0	73882031	T	C
8	chr8_73882563	0	73882563	A	G
8	chr8_73894295	0	73894295	G	A
8	chr8_73897446	0	73897446	T	C
8	chr8_73897792	0	73897792	G	A
8	chr8_73898637	0	73898637	A	G
8	chr8_73898701	0	73898701	A	G
8	chr8_73902734	0	73902734	G	C
8	chr8_73906326	0	73906326	G	A
8	chr8_73911868	0	73911868	A	G
8	chr8_73912067	0	73912067	T	A
8	chr8_73922226	0	73922226	C	G
8	chr8_73925444	0	73925444	A	C
8	chr8_73935513	0	73935513	G	C
8	chr8_73936250	0	73936250	C	A
8	chr8_73957891	0	73957891	C	G
8	chr8_73958868	0	73958868	T	C
8	chr8_73967363	0	73967363	T	C
8	chr8_73969236	0	73969236	T	C
8	chr8_73972415	0	73972415	T	A
8	chr8_73984341	0	73984341	G	C
8	chr8_73990338	0	73990338	C	T
8	chr8_73994845	0	73994845	T	C
8	chr8_73998074	0	73998074	T	C
8	chr8_74002674	0	74002674	G	T
8	chr8_74007426	0	74007426	A	C
8	chr8_74011976	0	74011976	A	G
8	chr8_74018054	0	74018054	C	T
8	chr8_74021125	0	74021125	A	C
8	chr8_74023383	0	74023383	A	G
8	chr8_74023876	0	74023876	G	T
8	chr8_74031780	0	74031780	T	C
8	chr8_74031836	0	74031836	A	G
8	chr8_74035537	0	74035537	A	G
8	chr8_74041036	0	74041036	T	C
8	chr8_74042198	0	74042198	C	T
8	chr8_74042469	0	74042469	A	G
8	chr8_74043295	0	74043295	A	T
8	chr8_74045098	0	74045098	T	A
8	chr8_74050328	0	74050328	A	G
8	chr8_74050419	0	74050419	A	G
8	chr8_74055203	0	74055203	A	G
8	chr8_74055448	0	74055448	A	G
8	chr8_74055602	0	74055602	G	A
8	chr8_74055666	0	74055666	C	T
8	chr8_74056981	0	74056981	C	T
8	chr8_74059089	0	74059089	A	G
8	chr8_74060235	0	74060235	C	T
8	chr8_74066998	0	74066998	C	G
8	chr8_74070493	0	74070493	C	T
8	chr8_74083382	0	74083382	T	C
8	chr8_74090032	0	74090032	A	C
8	chr8_74107428	0	74107428	A	G
8	chr8_74112363	0	74112363	G	A
8	chr8_74119164	0	74119164	T	C
8	chr8_74133197	0	74133197	T	C
8	chr8_74133341	0	74133341	G	A
8	chr8_74141583	0	74141583	A	G
8	chr8_74142804	0	74142804	T	C
8	chr8_74147937	0	74147937	G	C
8	chr8_74163427	0	74163427	T	C
8	chr8_74163433	0	74163433	T	G
8	chr8_74171802	0	74171802	T	G
8	chr8_74174452	0	74174452	T	C
8	chr8_74181906	0	74181906	G	A
8	chr8_74186594	0	74186594	C	T
8	chr8_74194008	0	74194008	C	A
8	chr8_74207771	0	74207771	T	C
8	chr8_74222925	0	74222925	A	G
8	chr8_74227018	0	74227018	T	C
8	chr8_74230779	0	74230779	C	G
8	chr8_74242537	0	74242537	G	A
8	chr8_74245755	0	74245755	G	A
8	chr8_74256084	0	74256084	C	A
8	chr8_74259996	0	74259996	A	G
8	chr8_74264486	0	74264486	T	C
8	chr8_74267258	0	74267258	A	T
8	chr8_74269657	0	74269657	G	A
8	chr8_74272452	0	74272452	C	T
8	chr8_74275063	0	74275063	C	T
8	chr8_74276496	0	74276496	G	A
8	chr8_74277382	0	74277382	G	T
8	chr8_74285183	0	74285183	G	T
8	chr8_74289104	0	74289104	T	C
8	chr8_74295407	0	74295407	G	A
8	chr8_74296269	0	74296269	A	G
8	chr8_74296453	0	74296453	A	G
8	chr8_74308061	0	74308061	G	A
8	chr8_74314855	0	74314855	C	G
8	chr8_74347456	0	74347456	C	T
8	chr8_74350765	0	74350765	G	A
8	chr8_74355892	0	74355892	G	A
8	chr8_74360124	0	74360124	G	A
8	chr8_74378318	0	74378318	A	G
8	chr8_74386414	0	74386414	C	T
8	chr8_74395346	0	74395346	T	C
8	chr8_74396013	0	74396013	G	A
8	chr8_74419364	0	74419364	G	A
8	chr8_74423678	0	74423678	G	A
8	chr8_74438081	0	74438081	A	T
8	chr8_74442768	0	74442768	C	T
8	chr8_74448873	0	74448873	C	T
8	chr8_74464764	0	74464764	C	A
8	chr8_74467586	0	74467586	C	T
8	chr8_74471710	0	74471710	C	G
8	chr8_74473463	0	74473463	T	G
8	chr8_74478290	0	74478290	C	G
8	chr8_74488407	0	74488407	A	G
8	chr8_74489631	0	74489631	G	A
8	chr8_74490250	0	74490250	C	T
8	chr8_74491892	0	74491892	G	A
8	chr8_74491974	0	74491974	G	T
8	chr8_74493236	0	74493236	A	G
8	chr8_74495646	0	74495646	A	G
8	chr8_74496136	0	74496136	A	G
8	chr8_74500587	0	74500587	G	A
8	chr8_74504383	0	74504383	A	G
8	chr8_74510335	0	74510335	A	C
8	chr8_74511625	0	74511625	G	T
8	chr8_74514705	0	74514705	T	C
8	chr8_74520524	0	74520524	G	A
8	chr8_74529408	0	74529408	A	G
8	chr8_74542822	0	74542822	T	C
8	chr8_74544132	0	74544132	A	G
8	chr8_74545599	0	74545599	T	C
8	chr8_74545697	0	74545697	T	C
8	chr8_74550406	0	74550406	A	C
8	chr8_74560000	0	74560000	A	G
8	chr8_74561283	0	74561283	A	G
8	chr8_74563175	0	74563175	A	G
8	chr8_74563214	0	74563214	T	A
8	chr8_74566637	0	74566637	A	G
8	chr8_74576740	0	74576740	G	T
8	chr8_74578857	0	74578857	G	A
8	chr8_74580520	0	74580520	T	C
8	chr8_74582447	0	74582447	C	T
8	chr8_74585624	0	74585624	A	G
8	chr8_74587303	0	74587303	C	T
8	chr8_74598365	0	74598365	A	T
8	chr8_74600275	0	74600275	T	A
8	chr8_74634509	0	74634509	G	A
8	chr8_74640242	0	74640242	C	T
8	chr8_74644113	0	74644113	T	G
8	chr8_74654328	0	74654328	A	C
8	chr8_74656180	0	74656180	A	G
8	chr8_74656557	0	74656557	G	A
8	chr8_74657593	0	74657593	A	G
8	chr8_74657811	0	74657811	T	C
8	chr8_74658243	0	74658243	T	C
8	chr8_74661244	0	74661244	A	G
8	chr8_74661754	0	74661754	A	G
8	chr8_74662053	0	74662053	T	C
8	chr8_74666967	0	74666967	A	G
8	chr8_74667155	0	74667155	A	G
8	chr8_74667357	0	74667357	T	C
8	chr8_74669466	0	74669466	C	T
8	chr8_74679036	0	74679036	A	G
8	chr8_74681188	0	74681188	G	C
8	chr8_74682203	0	74682203	G	T
8	chr8_74686025	0	74686025	T	C
8	chr8_74689425	0	74689425	T	A
8	chr8_74691000	0	74691000	T	G
8	chr8_74692753	0	74692753	T	A
8	chr8_74701882	0	74701882	A	T
8	chr8_74705463	0	74705463	C	T
8	chr8_74705507	0	74705507	T	C
8	chr8_74706588	0	74706588	A	G
8	chr8_74706969	0	74706969	T	C
8	chr8_74707808	0	74707808	G	C
8	chr8_74711377	0	74711377	A	C
8	chr8_74712116	0	74712116	A	G
8	chr8_74716727	0	74716727	T	C
8	chr8_74718924	0	74718924	A	G
8	chr8_74719149	0	74719149	A	G
8	chr8_74723701	0	74723701	G	A
8	chr8_74724689	0	74724689	T	C
8	chr8_74728712	0	74728712	C	T
8	chr8_74731737	0	74731737	T	C
8	chr8_74734984	0	74734984	G	A
8	chr8_74746703	0	74746703	A	G
8	chr8_74750786	0	74750786	A	C
8	chr8_74755184	0	74755184	G	T
8	chr8_74755773	0	74755773	A	C
8	chr8_74757242	0	74757242	C	T
8	chr8_74757828	0	74757828	C	G
8	chr8_74763799	0	74763799	T	C
8	chr8_74768899	0	74768899	C	A
8	chr8_74770994	0	74770994	C	T
8	chr8_74771054	0	74771054	A	G
8	chr8_74771198	0	74771198	G	C
8	chr8_74782148	0	74782148	A	G
8	chr8_74787430	0	74787430	C	A
8	chr8_74790910	0	74790910	C	T
8	chr8_74792890	0	74792890	G	A
8	chr8_74806426	0	74806426	C	T
8	chr8_74810174	0	74810174	G	A
8	chr8_74811001	0	74811001	T	C
8	chr8_74816328	0	74816328	T	C
8	chr8_74819154	0	74819154	T	C
8	chr8_74819938	0	74819938	C	A
8	chr8_74823605	0	74823605	G	T
8	chr8_74824751	0	74824751	G	A
8	chr8_74826116	0	74826116	A	G
8	chr8_74827427	0	74827427	G	C
8	chr8_74827831	0	74827831	G	A
8	chr8_74835213	0	74835213	T	C
8	chr8_74840764	0	74840764	C	G
8	chr8_74842373	0	74842373	G	A
8	chr8_74844914	0	74844914	A	G
8	chr8_74846706	0	74846706	C	A
8	chr8_74846963	0	74846963	T	C
8	chr8_74847297	0	74847297	T	A
8	chr8_74847861	0	74847861	G	T
8	chr8_74851530	0	74851530	A	C
8	chr8_74856453	0	74856453	T	G
8	chr8_74857228	0	74857228	C	A
8	chr8_74857504	0	74857504	T	C
8	chr8_74867998	0	74867998	C	T
8	chr8_74870941	0	74870941	A	G
8	chr8_74880482	0	74880482	A	G
8	chr8_74881346	0	74881346	C	T
8	chr8_74883428	0	74883428	A	G
8	chr8_74886542	0	74886542	T	A
8	chr8_74886907	0	74886907	G	A
8	chr8_74887758	0	74887758	C	G
8	chr8_74887770	0	74887770	T	G
8	chr8_74888461	0	74888461	A	G
8	chr8_74888775	0	74888775	A	C
8	chr8_74895461	0	74895461	T	A
8	chr8_74896272	0	74896272	C	T
8	chr8_74897704	0	74897704	C	T
8	chr8_74897760	0	74897760	C	A
8	chr8_74898180	0	74898180	C	G
8	chr8_74922527	0	74922527	T	C
8	chr8_74937125	0	74937125	T	C
8	chr8_74939883	0	74939883	T	C
8	chr8_74943773	0	74943773	T	C
8	chr8_74948019	0	74948019	C	G
8	chr8_74966307	0	74966307	A	T
8	chr8_74986259	0	74986259	C	G
8	chr8_74987869	0	74987869	C	A
8	chr8_74987993	0	74987993	C	T
8	chr8_74990367	0	74990367	G	T
8	chr8_74993702	0	74993702	A	T
8	chr8_74997498	0	74997498	T	A
8	chr8_75005453	0	75005453	G	A
8	chr8_75012071	0	75012071	T	C
8	chr8_75013630	0	75013630	A	G
8	chr8_75020764	0	75020764	C	A
8	chr8_75026150	0	75026150	C	T
8	chr8_75034640	0	75034640	C	T
8	chr8_75035272	0	75035272	T	C
8	chr8_75037232	0	75037232	C	T
8	chr8_75040494	0	75040494	T	C
8	chr8_75041006	0	75041006	C	T
8	chr8_75042838	0	75042838	T	G
8	chr8_75053730	0	75053730	C	A
8	chr8_75055068	0	75055068	A	C
8	chr8_75057187	0	75057187	A	T
8	chr8_75060241	0	75060241	A	G
8	chr8_75063505	0	75063505	C	T
8	chr8_75063796	0	75063796	T	C
8	chr8_75064257	0	75064257	T	C
8	chr8_75068240	0	75068240	T	C
8	chr8_75069030	0	75069030	C	T
8	chr8_75073714	0	75073714	C	T
8	chr8_75084804	0	75084804	T	C
8	chr8_75088051	0	75088051	G	A
8	chr8_75089513	0	75089513	T	C
8	chr8_75096544	0	75096544	G	T
8	chr8_75099144	0	75099144	A	C
8	chr8_75100702	0	75100702	G	A
8	chr8_75117756	0	75117756	T	C
8	chr8_75129171	0	75129171	G	T
8	chr8_75132966	0	75132966	T	C
8	chr8_75133605	0	75133605	G	T
8	chr8_75134201	0	75134201	T	G
8	chr8_75143907	0	75143907	G	T
8	chr8_75145945	0	75145945	C	T
8	chr8_75148912	0	75148912	T	C
8	chr8_75154485	0	75154485	G	A
8	chr8_75155225	0	75155225	G	C
8	chr8_75158781	0	75158781	C	T
8	chr8_75159494	0	75159494	T	C
8	chr8_75159656	0	75159656	T	C
8	chr8_75164874	0	75164874	T	C
8	chr8_75180809	0	75180809	T	G
8	chr8_75182663	0	75182663	C	G
8	chr8_75183557	0	75183557	C	A
8	chr8_75185408	0	75185408	C	G
8	chr8_75191800	0	75191800	T	C
8	chr8_75193412	0	75193412	C	A
8	chr8_75195093	0	75195093	C	T
8	chr8_75195218	0	75195218	C	T
8	chr8_75195530	0	75195530	T	A
8	chr8_75196437	0	75196437	C	G
8	chr8_75198769	0	75198769	T	C
8	chr8_75205727	0	75205727	G	C
8	chr8_75212268	0	75212268	G	A
8	chr8_75212694	0	75212694	A	G
8	chr8_75221843	0	75221843	T	C
8	chr8_75228389	0	75228389	T	C
8	chr8_75230373	0	75230373	G	A
8	chr8_75234783	0	75234783	A	G
8	chr8_75243807	0	75243807	C	T
8	chr8_75244153	0	75244153	A	G
8	chr8_75248559	0	75248559	A	G
8	chr8_75255294	0	75255294	G	A
8	chr8_75258889	0	75258889	G	A
8	chr8_75258931	0	75258931	C	T
8	chr8_75265104	0	75265104	G	T
8	chr8_75272824	0	75272824	C	T
8	chr8_75273297	0	75273297	C	A
8	chr8_75275462	0	75275462	T	C
8	chr8_75276944	0	75276944	G	A
8	chr8_75287824	0	75287824	C	A
8	chr8_75298525	0	75298525	T	G
8	chr8_75299068	0	75299068	G	A
8	chr8_75299575	0	75299575	T	C
8	chr8_75301829	0	75301829	T	G
8	chr8_75302531	0	75302531	G	T
8	chr8_75302852	0	75302852	C	G
8	chr8_75303607	0	75303607	T	C
8	chr8_75320780	0	75320780	T	G
8	chr8_75322791	0	75322791	A	T
8	chr8_75323248	0	75323248	C	G
8	chr8_75329996	0	75329996	T	G
8	chr8_75330684	0	75330684	A	G
8	chr8_75333288	0	75333288	G	A
8	chr8_75336318	0	75336318	T	C
8	chr8_75338527	0	75338527	A	C
8	chr8_75338877	0	75338877	A	G
8	chr8_75339483	0	75339483	G	C
8	chr8_75340478	0	75340478	G	A
8	chr8_75346871	0	75346871	A	G
8	chr8_75354127	0	75354127	G	A
8	chr8_75355560	0	75355560	T	C
8	chr8_75356041	0	75356041	T	C
8	chr8_75357352	0	75357352	G	A
8	chr8_75361034	0	75361034	T	C
8	chr8_75364301	0	75364301	T	C
8	chr8_75365344	0	75365344	C	A
8	chr8_75366083	0	75366083	C	A
8	chr8_75380275	0	75380275	T	C
8	chr8_75389053	0	75389053	A	G
8	chr8_75394743	0	75394743	G	A
8	chr8_75394880	0	75394880	G	A
8	chr8_75400237	0	75400237	A	G
8	chr8_75403555	0	75403555	T	G
8	chr8_75410138	0	75410138	T	G
8	chr8_75411891	0	75411891	T	A
8	chr8_75413827	0	75413827	T	C
8	chr8_75414863	0	75414863	G	A
8	chr8_75420174	0	75420174	C	T
8	chr8_75432175	0	75432175	T	C
8	chr8_75435726	0	75435726	G	A
8	chr8_75441536	0	75441536	G	T
8	chr8_75441905	0	75441905	G	C
8	chr8_75442322	0	75442322	T	G
8	chr8_75443020	0	75443020	C	T
8	chr8_75444994	0	75444994	A	G
8	chr8_75446389	0	75446389	C	T
8	chr8_75446593	0	75446593	T	C
8	chr8_75455946	0	75455946	G	T
8	chr8_75457929	0	75457929	A	G
8	chr8_75460851	0	75460851	A	G
8	chr8_75462552	0	75462552	G	A
8	chr8_75464002	0	75464002	T	C
8	chr8_75482844	0	75482844	G	T
8	chr8_75483916	0	75483916	G	C
8	chr8_75489241	0	75489241	T	C
8	chr8_75493259	0	75493259	T	C
8	chr8_75499193	0	75499193	T	G
8	chr8_75509289	0	75509289	T	A
8	chr8_75520265	0	75520265	A	C
8	chr8_75524416	0	75524416	G	C
8	chr8_75524446	0	75524446	A	G
8	chr8_75526529	0	75526529	A	G
8	chr8_75528766	0	75528766	T	C
8	chr8_75532248	0	75532248	A	G
8	chr8_75538208	0	75538208	C	A
8	chr8_75538358	0	75538358	A	G
8	chr8_75541009	0	75541009	T	C
8	chr8_75544717	0	75544717	A	G
8	chr8_75549626	0	75549626	C	A
8	chr8_75550520	0	75550520	T	C
8	chr8_75551093	0	75551093	A	G
8	chr8_75551255	0	75551255	A	G
8	chr8_75553925	0	75553925	G	T
8	chr8_75554125	0	75554125	A	G
8	chr8_75558892	0	75558892	T	G
8	chr8_75563590	0	75563590	C	G
8	chr8_75592149	0	75592149	C	T
8	chr8_75597903	0	75597903	G	C
8	chr8_75598371	0	75598371	G	C
8	chr8_75603071	0	75603071	A	G
8	chr8_75603416	0	75603416	C	G
8	chr8_75603797	0	75603797	A	G
8	chr8_75609391	0	75609391	G	A
8	chr8_75611297	0	75611297	T	A
8	chr8_75617351	0	75617351	T	C
8	chr8_75633523	0	75633523	C	T
8	chr8_75633991	0	75633991	A	G
8	chr8_75637799	0	75637799	A	G
8	chr8_75640308	0	75640308	T	C
8	chr8_75641924	0	75641924	G	C
8	chr8_75645167	0	75645167	A	G
8	chr8_75645603	0	75645603	C	T
8	chr8_75650643	0	75650643	T	C
8	chr8_75650848	0	75650848	T	C
8	chr8_75656289	0	75656289	A	C
8	chr8_75656857	0	75656857	A	G
8	chr8_75657409	0	75657409	A	G
8	chr8_75659231	0	75659231	T	A
8	chr8_75662737	0	75662737	C	T
8	chr8_75683466	0	75683466	C	G
8	chr8_75693365	0	75693365	C	T
8	chr8_75696971	0	75696971	T	C
8	chr8_75697688	0	75697688	G	T
8	chr8_75701174	0	75701174	A	T
8	chr8_75705852	0	75705852	G	A
8	chr8_75706113	0	75706113	G	A
8	chr8_75709190	0	75709190	G	T
8	chr8_75709238	0	75709238	A	T
8	chr8_75713974	0	75713974	G	C
8	chr8_75726080	0	75726080	T	C
8	chr8_75728907	0	75728907	A	G
8	chr8_75730081	0	75730081	T	C
8	chr8_75737170	0	75737170	C	T
8	chr8_75740198	0	75740198	C	A
8	chr8_75746622	0	75746622	A	G
8	chr8_75746949	0	75746949	G	A
8	chr8_75752054	0	75752054	T	C
8	chr8_75753170	0	75753170	C	T
8	chr8_75754548	0	75754548	G	A
8	chr8_75757935	0	75757935	C	T
8	chr8_75765336	0	75765336	C	G
8	chr8_75765555	0	75765555	C	A
8	chr8_75778175	0	75778175	T	C
8	chr8_75780304	0	75780304	A	G
8	chr8_75782377	0	75782377	T	C
8	chr8_75783954	0	75783954	G	T
8	chr8_75785805	0	75785805	T	C
8	chr8_75788422	0	75788422	T	G
8	chr8_75799969	0	75799969	C	A
8	chr8_75801790	0	75801790	C	A
8	chr8_75806215	0	75806215	G	C
8	chr8_75815267	0	75815267	G	A
8	chr8_75819760	0	75819760	T	A
8	chr8_75838324	0	75838324	T	C
8	chr8_75841311	0	75841311	G	A
8	chr8_75848220	0	75848220	T	C
8	chr8_75856772	0	75856772	A	G
8	chr8_75889985	0	75889985	A	G
8	chr8_75891251	0	75891251	A	G
8	chr8_75899547	0	75899547	T	C
8	chr8_75899720	0	75899720	G	A
8	chr8_75900937	0	75900937	G	A
8	chr8_75904042	0	75904042	G	A
8	chr8_75904114	0	75904114	T	C
8	chr8_75905440	0	75905440	A	G
8	chr8_75911096	0	75911096	T	C
8	chr8_75911844	0	75911844	C	A
8	chr8_75922497	0	75922497	G	A
8	chr8_75925312	0	75925312	A	G
8	chr8_75933930	0	75933930	T	A
8	chr8_75935227	0	75935227	C	T
8	chr8_75942096	0	75942096	T	C
8	chr8_75944730	0	75944730	G	A
8	chr8_75952104	0	75952104	T	C
8	chr8_75955695	0	75955695	C	G
8	chr8_75956999	0	75956999	C	T
8	chr8_75960483	0	75960483	C	G
8	chr8_75967234	0	75967234	T	C
8	chr8_75969134	0	75969134	G	T
8	chr8_75971638	0	75971638	T	C
8	chr8_75975858	0	75975858	G	A
8	chr8_75982449	0	75982449	T	C
8	chr8_75983598	0	75983598	T	C
8	chr8_75991001	0	75991001	G	T
8	chr8_75992917	0	75992917	G	T
8	chr8_75993559	0	75993559	C	T
8	chr8_75993806	0	75993806	T	C
8	chr8_76007522	0	76007522	C	T
8	chr8_76011915	0	76011915	A	G
8	chr8_76015538	0	76015538	A	C
8	chr8_76015591	0	76015591	A	G
8	chr8_76016100	0	76016100	T	C
8	chr8_76023850	0	76023850	C	T
8	chr8_76024611	0	76024611	A	G
8	chr8_76027238	0	76027238	G	A
8	chr8_76030608	0	76030608	C	T
8	chr8_76031212	0	76031212	A	G
8	chr8_76031523	0	76031523	A	G
8	chr8_76036602	0	76036602	C	T
8	chr8_76041631	0	76041631	C	G
8	chr8_76046014	0	76046014	G	C
8	chr8_76047366	0	76047366	T	C
8	chr8_76051889	0	76051889	C	A
8	chr8_76051926	0	76051926	G	A
8	chr8_76063974	0	76063974	G	C
8	chr8_76090336	0	76090336	T	C
8	chr8_76099451	0	76099451	T	C
8	chr8_76102187	0	76102187	A	G
8	chr8_76104035	0	76104035	A	G
8	chr8_76108646	0	76108646	G	A
8	chr8_76112097	0	76112097	T	C
8	chr8_76118611	0	76118611	A	G
8	chr8_76118771	0	76118771	T	C
8	chr8_76120040	0	76120040	A	C
8	chr8_76124597	0	76124597	G	A
8	chr8_76130022	0	76130022	T	C
8	chr8_76142385	0	76142385	T	C
8	chr8_76143701	0	76143701	T	C
8	chr8_76148824	0	76148824	T	C
8	chr8_76149682	0	76149682	G	A
8	chr8_76151032	0	76151032	C	T
8	chr8_76153405	0	76153405	A	G
8	chr8_76157471	0	76157471	T	C
8	chr8_76159892	0	76159892	C	T
8	chr8_76161975	0	76161975	T	C
8	chr8_76162626	0	76162626	G	A
8	chr8_76163471	0	76163471	C	T
8	chr8_76163713	0	76163713	T	C
8	chr8_76169435	0	76169435	T	C
8	chr8_76182845	0	76182845	A	T
8	chr8_76184878	0	76184878	G	T
8	chr8_76189981	0	76189981	G	C
8	chr8_76190037	0	76190037	G	T
8	chr8_76194966	0	76194966	T	G
8	chr8_76205812	0	76205812	A	G
8	chr8_76210361	0	76210361	G	A
8	chr8_76212806	0	76212806	C	A
8	chr8_76213646	0	76213646	C	G
8	chr8_76213877	0	76213877	A	G
8	chr8_76215700	0	76215700	G	A
8	chr8_76216179	0	76216179	A	G
8	chr8_76221295	0	76221295	C	T
8	chr8_76221641	0	76221641	T	C
8	chr8_76222308	0	76222308	G	A
8	chr8_76234522	0	76234522	G	C
8	chr8_76237818	0	76237818	A	G
8	chr8_76238557	0	76238557	C	T
8	chr8_76244426	0	76244426	A	G
8	chr8_76249895	0	76249895	A	G
8	chr8_76260898	0	76260898	G	A
8	chr8_76263691	0	76263691	A	G
8	chr8_76264264	0	76264264	A	G
8	chr8_76265590	0	76265590	A	G
8	chr8_76269831	0	76269831	T	C
8	chr8_76273669	0	76273669	T	C
8	chr8_76277000	0	76277000	T	C
8	chr8_76291098	0	76291098	C	G
8	chr8_76293206	0	76293206	T	C
8	chr8_76300010	0	76300010	T	C
8	chr8_76302221	0	76302221	G	A
8	chr8_76307485	0	76307485	C	T
8	chr8_76308255	0	76308255	A	G
8	chr8_76310294	0	76310294	G	A
8	chr8_76311553	0	76311553	C	T
8	chr8_76328282	0	76328282	T	C
8	chr8_76330688	0	76330688	T	G
8	chr8_76331800	0	76331800	G	A
8	chr8_76335109	0	76335109	A	G
8	chr8_76335484	0	76335484	C	G
8	chr8_76341305	0	76341305	G	T
8	chr8_76348076	0	76348076	G	T
8	chr8_76362143	0	76362143	G	T
8	chr8_76365159	0	76365159	A	T
8	chr8_76366188	0	76366188	T	C
8	chr8_76367059	0	76367059	G	A
8	chr8_76368939	0	76368939	C	A
8	chr8_76376398	0	76376398	G	C
8	chr8_76391506	0	76391506	A	T
8	chr8_76391741	0	76391741	G	A
8	chr8_76392405	0	76392405	A	G
8	chr8_76396383	0	76396383	C	A
8	chr8_76397962	0	76397962	G	A
8	chr8_76399635	0	76399635	G	A
8	chr8_76415737	0	76415737	C	T
8	chr8_76420038	0	76420038	G	A
8	chr8_76421008	0	76421008	A	G
8	chr8_76425364	0	76425364	T	C
8	chr8_76428163	0	76428163	G	C
8	chr8_76434793	0	76434793	T	C
8	chr8_76437617	0	76437617	A	G
8	chr8_76438501	0	76438501	T	C
8	chr8_76440942	0	76440942	C	T
8	chr8_76445098	0	76445098	G	A
8	chr8_76445875	0	76445875	A	G
8	chr8_76448238	0	76448238	C	T
8	chr8_76453460	0	76453460	A	G
8	chr8_76453790	0	76453790	A	G
8	chr8_76460712	0	76460712	A	G
8	chr8_76461427	0	76461427	G	A
8	chr8_76461797	0	76461797	T	G
8	chr8_76462198	0	76462198	G	A
8	chr8_76473843	0	76473843	G	C
8	chr8_76477429	0	76477429	G	C
8	chr8_76485249	0	76485249	C	A
8	chr8_76494172	0	76494172	C	T
8	chr8_76496711	0	76496711	A	G
8	chr8_76500143	0	76500143	C	T
8	chr8_76501558	0	76501558	C	T
8	chr8_76503224	0	76503224	A	G
8	chr8_76504113	0	76504113	G	C
8	chr8_76505599	0	76505599	C	T
8	chr8_76508816	0	76508816	C	G
8	chr8_76515404	0	76515404	T	C
8	chr8_76519635	0	76519635	G	C
8	chr8_76521560	0	76521560	C	G
8	chr8_76522439	0	76522439	A	G
8	chr8_76524083	0	76524083	C	T
8	chr8_76525337	0	76525337	A	G
8	chr8_76530863	0	76530863	T	C
8	chr8_76531918	0	76531918	C	T
8	chr8_76542501	0	76542501	A	G
8	chr8_76543808	0	76543808	G	C
8	chr8_76549265	0	76549265	A	T
8	chr8_76551488	0	76551488	C	T
8	chr8_76555345	0	76555345	A	G
8	chr8_76558072	0	76558072	C	A
8	chr8_76558338	0	76558338	G	T
8	chr8_76559824	0	76559824	G	C
8	chr8_76566534	0	76566534	A	T
8	chr8_76567034	0	76567034	A	G
8	chr8_76567370	0	76567370	C	T
8	chr8_76568680	0	76568680	T	C
8	chr8_76575423	0	76575423	T	C
8	chr8_76575821	0	76575821	G	A
8	chr8_76577012	0	76577012	C	G
8	chr8_76581510	0	76581510	G	T
8	chr8_76591083	0	76591083	G	C
8	chr8_76594868	0	76594868	A	G
8	chr8_76595203	0	76595203	C	T
8	chr8_76611277	0	76611277	G	A
8	chr8_76612732	0	76612732	T	C
8	chr8_76616115	0	76616115	C	A
8	chr8_76623194	0	76623194	T	C
8	chr8_76630957	0	76630957	T	C
8	chr8_76632306	0	76632306	A	G
8	chr8_76634035	0	76634035	G	C
8	chr8_76638521	0	76638521	C	T
8	chr8_76650705	0	76650705	C	T
8	chr8_76653199	0	76653199	C	T
8	chr8_76654249	0	76654249	G	A
8	chr8_76654338	0	76654338	T	C
8	chr8_76661419	0	76661419	G	A
8	chr8_76661978	0	76661978	T	G
8	chr8_76668798	0	76668798	G	C
8	chr8_76672913	0	76672913	T	C
8	chr8_76678262	0	76678262	T	C
8	chr8_76687252	0	76687252	A	G
8	chr8_76687852	0	76687852	A	G
8	chr8_76691707	0	76691707	T	G
8	chr8_76693495	0	76693495	T	C
8	chr8_76706611	0	76706611	A	G
8	chr8_76711921	0	76711921	T	C
8	chr8_76716350	0	76716350	T	C
8	chr8_76718098	0	76718098	G	T
8	chr8_76720745	0	76720745	T	C
8	chr8_76720930	0	76720930	A	G
8	chr8_76729197	0	76729197	T	C
8	chr8_76733883	0	76733883	A	G
8	chr8_76733901	0	76733901	A	G
8	chr8_76734069	0	76734069	A	G
8	chr8_76735938	0	76735938	A	G
8	chr8_76739278	0	76739278	T	C
8	chr8_76742136	0	76742136	A	T
8	chr8_76743306	0	76743306	C	G
8	chr8_76753292	0	76753292	A	T
8	chr8_76755651	0	76755651	A	T
8	chr8_76757232	0	76757232	T	C
8	chr8_76763202	0	76763202	A	C
8	chr8_76765730	0	76765730	G	T
8	chr8_76766759	0	76766759	T	C
8	chr8_76783631	0	76783631	T	C
8	chr8_76784364	0	76784364	A	G
8	chr8_76796348	0	76796348	C	T
8	chr8_76796877	0	76796877	A	G
8	chr8_76797160	0	76797160	G	A
8	chr8_76805064	0	76805064	C	A
8	chr8_76805093	0	76805093	G	T
8	chr8_76805324	0	76805324	C	T
8	chr8_76806337	0	76806337	T	G
8	chr8_76807088	0	76807088	G	C
8	chr8_76807704	0	76807704	T	A
8	chr8_76809991	0	76809991	A	G
8	chr8_76812387	0	76812387	T	C
8	chr8_76813375	0	76813375	A	G
8	chr8_76816709	0	76816709	T	G
8	chr8_76835855	0	76835855	T	G
8	chr8_76843081	0	76843081	A	G
8	chr8_76844503	0	76844503	T	C
8	chr8_76850065	0	76850065	C	T
8	chr8_76853368	0	76853368	A	G
8	chr8_76855296	0	76855296	C	T
8	chr8_76855757	0	76855757	G	T
8	chr8_76856876	0	76856876	A	C
8	chr8_76860696	0	76860696	C	T
8	chr8_76866829	0	76866829	G	A
8	chr8_76867972	0	76867972	G	A
8	chr8_76870849	0	76870849	T	C
8	chr8_76900721	0	76900721	A	G
8	chr8_76903602	0	76903602	T	C
8	chr8_76907454	0	76907454	T	G
8	chr8_76914875	0	76914875	T	C
8	chr8_76915100	0	76915100	C	T
8	chr8_76944776	0	76944776	C	T
8	chr8_76949779	0	76949779	C	T
8	chr8_76954589	0	76954589	T	C
8	chr8_76955304	0	76955304	T	C
8	chr8_76959095	0	76959095	G	A
8	chr8_76965131	0	76965131	T	C
8	chr8_76968194	0	76968194	T	C
8	chr8_76973754	0	76973754	T	C
8	chr8_76976000	0	76976000	T	C
8	chr8_76980985	0	76980985	G	C
8	chr8_76985798	0	76985798	C	A
8	chr8_76993797	0	76993797	T	C
8	chr8_76995897	0	76995897	A	G
8	chr8_77003819	0	77003819	G	C
8	chr8_77010130	0	77010130	C	G
8	chr8_77013387	0	77013387	C	T
8	chr8_77016452	0	77016452	G	A
8	chr8_77016740	0	77016740	T	G
8	chr8_77017331	0	77017331	T	C
8	chr8_77023342	0	77023342	T	C
8	chr8_77032371	0	77032371	T	C
8	chr8_77036584	0	77036584	C	T
8	chr8_77041612	0	77041612	C	T
8	chr8_77043436	0	77043436	A	C
8	chr8_77045011	0	77045011	T	C
8	chr8_77045921	0	77045921	G	C
8	chr8_77063508	0	77063508	G	T
8	chr8_77065089	0	77065089	T	G
8	chr8_77068048	0	77068048	T	C
8	chr8_77069841	0	77069841	T	A
8	chr8_77075990	0	77075990	C	T
8	chr8_77082614	0	77082614	A	G
8	chr8_77095533	0	77095533	A	G
8	chr8_77104423	0	77104423	A	G
8	chr8_77113920	0	77113920	G	A
8	chr8_77132829	0	77132829	C	A
8	chr8_77134128	0	77134128	C	G
8	chr8_77135026	0	77135026	T	A
8	chr8_77149448	0	77149448	C	T
8	chr8_77157649	0	77157649	G	T
8	chr8_77158996	0	77158996	T	A
8	chr8_77167648	0	77167648	C	T
8	chr8_77170670	0	77170670	A	G
8	chr8_77171263	0	77171263	T	C
8	chr8_77174398	0	77174398	C	T
8	chr8_77178565	0	77178565	C	T
8	chr8_77183603	0	77183603	G	A
8	chr8_77196498	0	77196498	C	T
8	chr8_77200894	0	77200894	T	G
8	chr8_77209997	0	77209997	T	C
8	chr8_77216222	0	77216222	G	A
8	chr8_77218369	0	77218369	T	C
8	chr8_77222723	0	77222723	A	T
8	chr8_77233773	0	77233773	T	A
8	chr8_77234896	0	77234896	A	G
8	chr8_77244936	0	77244936	T	C
8	chr8_77252542	0	77252542	G	A
8	chr8_77258811	0	77258811	G	A
8	chr8_77258856	0	77258856	A	G
8	chr8_77259533	0	77259533	G	A
8	chr8_77259980	0	77259980	A	G
8	chr8_77283204	0	77283204	T	C
8	chr8_77296094	0	77296094	G	C
8	chr8_77305973	0	77305973	G	T
8	chr8_77307664	0	77307664	A	G
8	chr8_77312982	0	77312982	A	G
8	chr8_77313846	0	77313846	A	G
8	chr8_77318084	0	77318084	G	C
8	chr8_77328012	0	77328012	T	C
8	chr8_77350743	0	77350743	A	C
8	chr8_77358524	0	77358524	T	G
8	chr8_77359543	0	77359543	A	T
8	chr8_77365803	0	77365803	G	A
8	chr8_77377884	0	77377884	T	C
8	chr8_77378092	0	77378092	A	T
8	chr8_77382260	0	77382260	T	C
8	chr8_77382817	0	77382817	T	C
8	chr8_77383976	0	77383976	T	G
8	chr8_77386895	0	77386895	T	C
8	chr8_77405497	0	77405497	G	A
8	chr8_77409440	0	77409440	A	G
8	chr8_77432863	0	77432863	T	C
8	chr8_77435754	0	77435754	A	G
8	chr8_77443961	0	77443961	C	T
8	chr8_77445717	0	77445717	G	A
8	chr8_77449589	0	77449589	T	C
8	chr8_77459159	0	77459159	T	C
8	chr8_77460468	0	77460468	T	C
8	chr8_77464517	0	77464517	G	T
8	chr8_77473045	0	77473045	C	T
8	chr8_77474192	0	77474192	T	C
8	chr8_77475018	0	77475018	G	A
8	chr8_77476304	0	77476304	T	G
8	chr8_77479204	0	77479204	A	G
8	chr8_77487191	0	77487191	C	G
8	chr8_77497832	0	77497832	C	A
8	chr8_77498628	0	77498628	G	A
8	chr8_77501047	0	77501047	A	G
8	chr8_77503613	0	77503613	A	G
8	chr8_77508552	0	77508552	G	A
8	chr8_77513559	0	77513559	G	C
8	chr8_77514225	0	77514225	A	G
8	chr8_77516062	0	77516062	A	T
8	chr8_77517797	0	77517797	C	T
8	chr8_77518716	0	77518716	A	C
8	chr8_77523422	0	77523422	T	G
8	chr8_77523589	0	77523589	C	A
8	chr8_77524551	0	77524551	T	G
8	chr8_77534383	0	77534383	C	T
8	chr8_77537022	0	77537022	A	G
8	chr8_77552547	0	77552547	A	G
8	chr8_77556208	0	77556208	G	A
8	chr8_77558492	0	77558492	C	T
8	chr8_77563401	0	77563401	A	G
8	chr8_77570484	0	77570484	A	G
8	chr8_77577571	0	77577571	A	C
8	chr8_77583877	0	77583877	A	G
8	chr8_77587690	0	77587690	G	T
8	chr8_77587894	0	77587894	C	A
8	chr8_77624412	0	77624412	T	G
8	chr8_77624624	0	77624624	A	G
8	chr8_77624722	0	77624722	T	C
8	chr8_77625745	0	77625745	T	C
8	chr8_77627423	0	77627423	A	T
8	chr8_77641345	0	77641345	T	C
8	chr8_77647408	0	77647408	A	C
8	chr8_77647409	0	77647409	A	G
8	chr8_77655813	0	77655813	A	G
8	chr8_77657508	0	77657508	T	C
8	chr8_77659782	0	77659782	A	G
8	chr8_77663938	0	77663938	G	C
8	chr8_77667528	0	77667528	G	A
8	chr8_77668354	0	77668354	T	A
8	chr8_77685567	0	77685567	C	T
8	chr8_77692623	0	77692623	G	A
8	chr8_77699399	0	77699399	A	C
8	chr8_77699558	0	77699558	C	A
8	chr8_77706187	0	77706187	G	C
8	chr8_77708881	0	77708881	G	A
8	chr8_77714855	0	77714855	T	C
8	chr8_77718136	0	77718136	C	T
8	chr8_77724782	0	77724782	C	T
8	chr8_77732438	0	77732438	A	G
8	chr8_77746038	0	77746038	G	A
8	chr8_77753445	0	77753445	G	A
8	chr8_77757327	0	77757327	A	G
8	chr8_77759027	0	77759027	G	A
8	chr8_77763498	0	77763498	T	C
8	chr8_77764244	0	77764244	T	C
8	chr8_77785122	0	77785122	T	C
8	chr8_77787255	0	77787255	A	G
8	chr8_77787417	0	77787417	G	A
8	chr8_77794208	0	77794208	C	A
8	chr8_77794869	0	77794869	A	G
8	chr8_77794953	0	77794953	A	G
8	chr8_77795551	0	77795551	A	G
8	chr8_77799766	0	77799766	G	T
8	chr8_77806445	0	77806445	C	G
8	chr8_77807578	0	77807578	C	A
8	chr8_77808238	0	77808238	A	G
8	chr8_77816059	0	77816059	G	A
8	chr8_77831575	0	77831575	C	T
8	chr8_77831799	0	77831799	T	G
8	chr8_77835545	0	77835545	T	C
8	chr8_77836164	0	77836164	G	T
8	chr8_77838187	0	77838187	C	T
8	chr8_77839412	0	77839412	A	G
8	chr8_77853539	0	77853539	G	T
8	chr8_77854659	0	77854659	C	T
8	chr8_77858815	0	77858815	T	C
8	chr8_77864641	0	77864641	G	A
8	chr8_77865684	0	77865684	T	G
8	chr8_77869614	0	77869614	T	C
8	chr8_77878926	0	77878926	G	A
8	chr8_77879743	0	77879743	C	T
8	chr8_77880405	0	77880405	A	G
8	chr8_77885394	0	77885394	T	A
8	chr8_77889498	0	77889498	G	A
8	chr8_77890110	0	77890110	G	C
8	chr8_77891083	0	77891083	A	C
8	chr8_77891133	0	77891133	T	C
8	chr8_77894629	0	77894629	C	T
8	chr8_77913375	0	77913375	G	A
8	chr8_77917463	0	77917463	T	G
8	chr8_77920488	0	77920488	C	G
8	chr8_77921331	0	77921331	T	C
8	chr8_77927018	0	77927018	A	G
8	chr8_77931232	0	77931232	T	C
8	chr8_77938553	0	77938553	A	T
8	chr8_77946606	0	77946606	A	G
8	chr8_77947893	0	77947893	G	A
8	chr8_77963001	0	77963001	A	G
8	chr8_77963917	0	77963917	A	G
8	chr8_77971562	0	77971562	A	G
8	chr8_77975059	0	77975059	C	T
8	chr8_77983509	0	77983509	A	G
8	chr8_77988369	0	77988369	C	T
8	chr8_77989982	0	77989982	T	C
8	chr8_77995202	0	77995202	A	C
8	chr8_77998622	0	77998622	A	C
8	chr8_77999618	0	77999618	G	A
8	chr8_78003330	0	78003330	C	T
8	chr8_78013010	0	78013010	C	G
8	chr8_78015610	0	78015610	G	T
8	chr8_78018084	0	78018084	A	G
8	chr8_78025921	0	78025921	G	T
8	chr8_78026103	0	78026103	A	G
8	chr8_78045371	0	78045371	C	A
8	chr8_78047636	0	78047636	C	G
8	chr8_78047765	0	78047765	C	G
8	chr8_78049156	0	78049156	C	T
8	chr8_78051128	0	78051128	T	C
8	chr8_78063589	0	78063589	T	C
8	chr8_78078311	0	78078311	T	C
8	chr8_78079153	0	78079153	C	T
8	chr8_78079635	0	78079635	G	A
8	chr8_78085670	0	78085670	T	C
8	chr8_78085790	0	78085790	C	G
8	chr8_78096153	0	78096153	T	C
8	chr8_78104233	0	78104233	G	T
8	chr8_78108506	0	78108506	T	C
8	chr8_78117461	0	78117461	T	C
8	chr8_78120308	0	78120308	A	G
8	chr8_78127461	0	78127461	T	C
8	chr8_78153184	0	78153184	C	T
8	chr8_78153814	0	78153814	A	G
8	chr8_78161493	0	78161493	A	G
8	chr8_78163576	0	78163576	A	G
8	chr8_78179185	0	78179185	C	T
8	chr8_78183854	0	78183854	G	T
8	chr8_78184261	0	78184261	G	A
8	chr8_78186066	0	78186066	T	C
8	chr8_78193019	0	78193019	C	G
8	chr8_78194904	0	78194904	A	G
8	chr8_78198505	0	78198505	T	C
8	chr8_78207058	0	78207058	T	C
8	chr8_78208176	0	78208176	G	T
8	chr8_78214175	0	78214175	A	G
8	chr8_78214638	0	78214638	G	A
8	chr8_78215198	0	78215198	T	C
8	chr8_78217415	0	78217415	A	G
8	chr8_78221235	0	78221235	T	C
8	chr8_78221805	0	78221805	G	A
8	chr8_78221859	0	78221859	A	G
8	chr8_78222948	0	78222948	C	T
8	chr8_78224630	0	78224630	T	C
8	chr8_78225176	0	78225176	C	T
8	chr8_78230204	0	78230204	T	C
8	chr8_78231386	0	78231386	T	G
8	chr8_78233705	0	78233705	C	A
8	chr8_78234106	0	78234106	A	G
8	chr8_78242532	0	78242532	A	G
8	chr8_78244387	0	78244387	T	C
8	chr8_78245878	0	78245878	T	C
8	chr8_78250794	0	78250794	C	T
8	chr8_78252628	0	78252628	A	G
8	chr8_78254194	0	78254194	A	G
8	chr8_78256215	0	78256215	C	T
8	chr8_78257133	0	78257133	T	C
8	chr8_78258784	0	78258784	C	T
8	chr8_78260631	0	78260631	C	T
8	chr8_78263102	0	78263102	G	A
8	chr8_78269231	0	78269231	A	T
8	chr8_78269878	0	78269878	G	A
8	chr8_78270334	0	78270334	A	G
8	chr8_78271176	0	78271176	T	C
8	chr8_78271648	0	78271648	A	G
8	chr8_78271829	0	78271829	G	A
8	chr8_78273433	0	78273433	C	A
8	chr8_78273512	0	78273512	C	T
8	chr8_78278432	0	78278432	C	T
8	chr8_78279264	0	78279264	A	G
8	chr8_78280810	0	78280810	T	C
8	chr8_78282506	0	78282506	C	A
8	chr8_78282583	0	78282583	A	G
8	chr8_78291643	0	78291643	A	G
8	chr8_78291744	0	78291744	G	C
8	chr8_78292790	0	78292790	A	G
8	chr8_78298720	0	78298720	T	C
8	chr8_78310635	0	78310635	T	A
8	chr8_78315899	0	78315899	C	A
8	chr8_78318840	0	78318840	C	T
8	chr8_78323176	0	78323176	T	C
8	chr8_78327025	0	78327025	A	G
8	chr8_78333447	0	78333447	A	G
8	chr8_78333560	0	78333560	C	G
8	chr8_78333821	0	78333821	G	A
8	chr8_78335386	0	78335386	C	G
8	chr8_78356256	0	78356256	A	C
8	chr8_78359138	0	78359138	G	T
8	chr8_78359641	0	78359641	G	C
8	chr8_78359661	0	78359661	T	C
8	chr8_78374850	0	78374850	C	T
8	chr8_78375302	0	78375302	T	A
8	chr8_78376966	0	78376966	C	T
8	chr8_78383706	0	78383706	G	A
8	chr8_78388993	0	78388993	A	G
8	chr8_78389193	0	78389193	A	C
8	chr8_78389616	0	78389616	T	C
8	chr8_78391631	0	78391631	G	A
8	chr8_78392387	0	78392387	G	A
8	chr8_78408462	0	78408462	C	T
8	chr8_78409783	0	78409783	A	G
8	chr8_78411621	0	78411621	T	C
8	chr8_78416764	0	78416764	C	T
8	chr8_78417030	0	78417030	A	T
8	chr8_78426380	0	78426380	A	G
8	chr8_78427129	0	78427129	C	T
8	chr8_78438512	0	78438512	C	T
8	chr8_78440493	0	78440493	C	T
8	chr8_78450296	0	78450296	A	T
8	chr8_78467781	0	78467781	C	G
8	chr8_78468310	0	78468310	G	A
8	chr8_78468775	0	78468775	G	A
8	chr8_78475026	0	78475026	A	G
8	chr8_78475550	0	78475550	T	C
8	chr8_78477265	0	78477265	C	T
8	chr8_78481944	0	78481944	A	G
8	chr8_78482978	0	78482978	G	T
8	chr8_78486738	0	78486738	G	C
8	chr8_78488910	0	78488910	G	A
8	chr8_78488987	0	78488987	T	C
8	chr8_78491090	0	78491090	G	T
8	chr8_78492182	0	78492182	C	T
8	chr8_78501216	0	78501216	T	C
8	chr8_78505828	0	78505828	A	G
8	chr8_78509901	0	78509901	G	A
8	chr8_78511784	0	78511784	A	G
8	chr8_78520604	0	78520604	A	G
8	chr8_78524233	0	78524233	C	T
8	chr8_78535095	0	78535095	C	T
8	chr8_78541918	0	78541918	A	G
8	chr8_78544960	0	78544960	G	A
8	chr8_78553185	0	78553185	A	G
8	chr8_78572119	0	78572119	C	T
8	chr8_78590058	0	78590058	G	C
8	chr8_78596561	0	78596561	G	A
8	chr8_78604822	0	78604822	C	T
8	chr8_78608423	0	78608423	T	C
8	chr8_78608822	0	78608822	T	C
8	chr8_78625305	0	78625305	G	A
8	chr8_78638544	0	78638544	C	G
8	chr8_78644546	0	78644546	A	G
8	chr8_78646354	0	78646354	G	A
8	chr8_78646543	0	78646543	T	A
8	chr8_78647540	0	78647540	G	C
8	chr8_78670562	0	78670562	A	G
8	chr8_78670593	0	78670593	A	T
8	chr8_78673247	0	78673247	C	A
8	chr8_78676780	0	78676780	C	G
8	chr8_78686709	0	78686709	C	A
8	chr8_78718336	0	78718336	A	G
8	chr8_78733220	0	78733220	C	G
8	chr8_78740696	0	78740696	C	A
8	chr8_78759219	0	78759219	A	G
8	chr8_78761093	0	78761093	A	G
8	chr8_78788289	0	78788289	C	T
8	chr8_78788463	0	78788463	T	C
8	chr8_78792047	0	78792047	G	A
8	chr8_78794033	0	78794033	G	A
8	chr8_78796350	0	78796350	T	C
8	chr8_78799353	0	78799353	G	C
8	chr8_78815659	0	78815659	A	G
8	chr8_78815748	0	78815748	A	G
8	chr8_78826425	0	78826425	C	T
8	chr8_78827565	0	78827565	G	A
8	chr8_78833019	0	78833019	G	A
8	chr8_78840603	0	78840603	G	A
8	chr8_78845324	0	78845324	G	A
8	chr8_78847684	0	78847684	T	C
8	chr8_78850211	0	78850211	C	T
8	chr8_78862097	0	78862097	T	C
8	chr8_78862369	0	78862369	A	G
8	chr8_78864360	0	78864360	A	C
8	chr8_78871247	0	78871247	G	T
8	chr8_78871344	0	78871344	C	T
8	chr8_78875682	0	78875682	A	G
8	chr8_78884110	0	78884110	C	A
8	chr8_78884147	0	78884147	A	G
8	chr8_78885643	0	78885643	C	T
8	chr8_78888901	0	78888901	A	G
8	chr8_78896040	0	78896040	T	C
8	chr8_78902987	0	78902987	A	G
8	chr8_78909234	0	78909234	T	C
8	chr8_78912024	0	78912024	T	C
8	chr8_78922948	0	78922948	C	A
8	chr8_78923907	0	78923907	T	A
8	chr8_78926553	0	78926553	G	A
8	chr8_78929425	0	78929425	C	T
8	chr8_78941794	0	78941794	A	G
8	chr8_78959635	0	78959635	T	C
8	chr8_78966215	0	78966215	C	T
8	chr8_78966311	0	78966311	T	C
8	chr8_78966492	0	78966492	C	T
8	chr8_78966684	0	78966684	C	A
8	chr8_78966846	0	78966846	G	A
8	chr8_78985456	0	78985456	G	A
8	chr8_78992162	0	78992162	G	T
8	chr8_78994132	0	78994132	C	T
8	chr8_79002866	0	79002866	G	T
8	chr8_79006899	0	79006899	T	C
8	chr8_79011552	0	79011552	T	G
8	chr8_79013859	0	79013859	C	T
8	chr8_79013893	0	79013893	T	C
8	chr8_79015424	0	79015424	G	C
8	chr8_79021468	0	79021468	T	G
8	chr8_79022066	0	79022066	A	G
8	chr8_79022713	0	79022713	A	G
8	chr8_79022968	0	79022968	T	C
8	chr8_79025742	0	79025742	A	G
8	chr8_79032498	0	79032498	T	G
8	chr8_79032927	0	79032927	C	A
8	chr8_79033376	0	79033376	T	G
8	chr8_79035728	0	79035728	C	T
8	chr8_79039683	0	79039683	G	A
8	chr8_79039924	0	79039924	A	G
8	chr8_79047022	0	79047022	T	C
8	chr8_79051439	0	79051439	G	A
8	chr8_79059483	0	79059483	C	T
8	chr8_79061055	0	79061055	G	T
8	chr8_79064826	0	79064826	T	C
8	chr8_79065242	0	79065242	G	A
8	chr8_79069455	0	79069455	C	T
8	chr8_79071461	0	79071461	T	C
8	chr8_79074769	0	79074769	C	T
8	chr8_79075646	0	79075646	A	G
8	chr8_79077436	0	79077436	G	A
8	chr8_79079467	0	79079467	T	C
8	chr8_79080230	0	79080230	C	A
8	chr8_79086315	0	79086315	G	A
8	chr8_79088955	0	79088955	A	G
8	chr8_79090651	0	79090651	T	C
8	chr8_79091831	0	79091831	T	C
8	chr8_79092326	0	79092326	T	C
8	chr8_79092679	0	79092679	G	A
8	chr8_79118694	0	79118694	A	G
8	chr8_79118806	0	79118806	T	G
8	chr8_79131729	0	79131729	A	C
8	chr8_79131812	0	79131812	A	G
8	chr8_79164321	0	79164321	T	G
8	chr8_79165085	0	79165085	T	C
8	chr8_79179628	0	79179628	A	G
8	chr8_79187844	0	79187844	G	A
8	chr8_79194162	0	79194162	C	G
8	chr8_79196154	0	79196154	T	C
8	chr8_79196756	0	79196756	A	T
8	chr8_79199059	0	79199059	A	G
8	chr8_79212418	0	79212418	G	A
8	chr8_79212598	0	79212598	G	A
8	chr8_79217165	0	79217165	A	G
8	chr8_79222135	0	79222135	G	A
8	chr8_79229194	0	79229194	T	C
8	chr8_79233670	0	79233670	G	A
8	chr8_79240078	0	79240078	A	G
8	chr8_79246292	0	79246292	C	T
8	chr8_79255407	0	79255407	G	A
8	chr8_79261265	0	79261265	C	T
8	chr8_79261465	0	79261465	A	G
8	chr8_79269412	0	79269412	T	C
8	chr8_79275356	0	79275356	G	A
8	chr8_79277345	0	79277345	C	T
8	chr8_79280835	0	79280835	T	C
8	chr8_79281389	0	79281389	G	T
8	chr8_79294618	0	79294618	G	A
8	chr8_79310610	0	79310610	T	C
8	chr8_79317668	0	79317668	T	A
8	chr8_79317851	0	79317851	C	G
8	chr8_79320989	0	79320989	T	C
8	chr8_79323781	0	79323781	A	G
8	chr8_79335828	0	79335828	T	C
8	chr8_79336583	0	79336583	A	T
8	chr8_79337561	0	79337561	A	G
8	chr8_79338339	0	79338339	G	A
8	chr8_79339948	0	79339948	T	C
8	chr8_79341620	0	79341620	G	C
8	chr8_79343052	0	79343052	T	C
8	chr8_79343234	0	79343234	G	C
8	chr8_79343424	0	79343424	A	G
8	chr8_79344546	0	79344546	T	G
8	chr8_79345955	0	79345955	T	A
8	chr8_79351987	0	79351987	C	T
8	chr8_79353850	0	79353850	G	A
8	chr8_79362007	0	79362007	C	T
8	chr8_79368279	0	79368279	A	G
8	chr8_79383485	0	79383485	A	G
8	chr8_79388196	0	79388196	C	G
8	chr8_79388396	0	79388396	T	C
8	chr8_79390698	0	79390698	C	A
8	chr8_79390824	0	79390824	C	T
8	chr8_79391909	0	79391909	G	A
8	chr8_79395428	0	79395428	A	T
8	chr8_79396499	0	79396499	G	A
8	chr8_79404484	0	79404484	T	A
8	chr8_79413942	0	79413942	T	C
8	chr8_79414658	0	79414658	T	C
8	chr8_79418362	0	79418362	C	G
8	chr8_79422612	0	79422612	T	C
8	chr8_79435253	0	79435253	T	C
8	chr8_79435802	0	79435802	T	C
8	chr8_79440065	0	79440065	G	A
8	chr8_79443060	0	79443060	G	A
8	chr8_79446777	0	79446777	T	C
8	chr8_79450022	0	79450022	G	A
8	chr8_79452140	0	79452140	T	G
8	chr8_79452203	0	79452203	T	C
8	chr8_79462038	0	79462038	A	G
8	chr8_79462446	0	79462446	A	C
8	chr8_79464913	0	79464913	A	G
8	chr8_79467262	0	79467262	G	C
8	chr8_79467759	0	79467759	T	C
8	chr8_79468105	0	79468105	C	G
8	chr8_79471546	0	79471546	C	T
8	chr8_79475570	0	79475570	C	T
8	chr8_79476286	0	79476286	C	T
8	chr8_79477650	0	79477650	G	C
8	chr8_79483107	0	79483107	G	A
8	chr8_79486350	0	79486350	C	T
8	chr8_79487819	0	79487819	A	G
8	chr8_79491211	0	79491211	A	T
8	chr8_79499026	0	79499026	G	A
8	chr8_79502160	0	79502160	A	T
8	chr8_79511375	0	79511375	A	G
8	chr8_79512339	0	79512339	G	A
8	chr8_79528307	0	79528307	G	A
8	chr8_79529543	0	79529543	C	T
8	chr8_79533034	0	79533034	G	A
8	chr8_79536421	0	79536421	G	A
8	chr8_79540194	0	79540194	C	T
8	chr8_79540351	0	79540351	C	T
8	chr8_79543041	0	79543041	G	T
8	chr8_79544807	0	79544807	T	C
8	chr8_79553957	0	79553957	G	T
8	chr8_79557167	0	79557167	A	G
8	chr8_79567957	0	79567957	C	T
8	chr8_79568926	0	79568926	A	G
8	chr8_79575713	0	79575713	A	G
8	chr8_79585320	0	79585320	T	C
8	chr8_79596861	0	79596861	C	A
8	chr8_79598040	0	79598040	C	T
8	chr8_79601363	0	79601363	C	G
8	chr8_79607217	0	79607217	A	T
8	chr8_79607459	0	79607459	G	A
8	chr8_79610104	0	79610104	G	C
8	chr8_79633535	0	79633535	T	C
8	chr8_79636367	0	79636367	A	G
8	chr8_79637384	0	79637384	T	C
8	chr8_79645080	0	79645080	G	C
8	chr8_79648232	0	79648232	G	C
8	chr8_79656890	0	79656890	A	G
8	chr8_79657694	0	79657694	G	T
8	chr8_79663873	0	79663873	C	T
8	chr8_79664149	0	79664149	C	T
8	chr8_79685658	0	79685658	G	T
8	chr8_79685737	0	79685737	C	G
8	chr8_79686260	0	79686260	A	G
8	chr8_79686953	0	79686953	A	G
8	chr8_79708526	0	79708526	C	G
8	chr8_79714145	0	79714145	T	C
8	chr8_79723395	0	79723395	T	C
8	chr8_79724580	0	79724580	A	G
8	chr8_79729256	0	79729256	T	C
8	chr8_79734746	0	79734746	A	G
8	chr8_79735042	0	79735042	C	A
8	chr8_79742026	0	79742026	A	C
8	chr8_79763205	0	79763205	T	C
8	chr8_79766008	0	79766008	G	A
8	chr8_79766254	0	79766254	T	C
8	chr8_79776555	0	79776555	A	G
8	chr8_79782790	0	79782790	G	C
8	chr8_79788364	0	79788364	C	T
8	chr8_79789483	0	79789483	C	G
8	chr8_79792182	0	79792182	T	C
8	chr8_79796235	0	79796235	G	A
8	chr8_79796885	0	79796885	T	A
8	chr8_79797147	0	79797147	T	A
8	chr8_79797338	0	79797338	T	G
8	chr8_79804981	0	79804981	C	G
8	chr8_79806646	0	79806646	C	T
8	chr8_79814831	0	79814831	A	G
8	chr8_79831986	0	79831986	T	C
8	chr8_79832932	0	79832932	C	G
8	chr8_79837547	0	79837547	C	T
8	chr8_79839040	0	79839040	T	C
8	chr8_79842401	0	79842401	A	G
8	chr8_79849244	0	79849244	A	G
8	chr8_79853476	0	79853476	C	T
8	chr8_79854176	0	79854176	A	T
8	chr8_79854260	0	79854260	T	C
8	chr8_79858697	0	79858697	G	C
8	chr8_79863250	0	79863250	G	A
8	chr8_79865603	0	79865603	T	C
8	chr8_79871524	0	79871524	T	C
8	chr8_79880305	0	79880305	T	C
8	chr8_79881229	0	79881229	A	C
8	chr8_79886016	0	79886016	C	A
8	chr8_79886326	0	79886326	T	C
8	chr8_79897513	0	79897513	C	A
8	chr8_79898456	0	79898456	T	C
8	chr8_79904297	0	79904297	T	C
8	chr8_79905307	0	79905307	A	T
8	chr8_79906916	0	79906916	G	C
8	chr8_79907123	0	79907123	G	C
8	chr8_79912932	0	79912932	A	G
8	chr8_79919385	0	79919385	G	A
8	chr8_79935739	0	79935739	A	G
8	chr8_79944708	0	79944708	C	G
8	chr8_79944937	0	79944937	C	T
8	chr8_79944997	0	79944997	T	C
8	chr8_79953324	0	79953324	T	C
8	chr8_79955764	0	79955764	A	C
8	chr8_79961034	0	79961034	T	C
8	chr8_79968128	0	79968128	T	C
8	chr8_79968399	0	79968399	T	C
8	chr8_79975149	0	79975149	C	T
8	chr8_79986598	0	79986598	C	G
8	chr8_79995749	0	79995749	A	C
8	chr8_80000054	0	80000054	T	C
8	chr8_80005182	0	80005182	A	T
8	chr8_80010041	0	80010041	C	A
8	chr8_80014090	0	80014090	C	A
8	chr8_80016431	0	80016431	T	C
8	chr8_80030577	0	80030577	C	T
8	chr8_80032376	0	80032376	A	G
8	chr8_80037075	0	80037075	T	G
8	chr8_80044680	0	80044680	G	A
8	chr8_80048557	0	80048557	C	T
8	chr8_80048754	0	80048754	C	T
8	chr8_80049066	0	80049066	C	T
8	chr8_80061408	0	80061408	C	T
8	chr8_80065734	0	80065734	C	A
8	chr8_80065879	0	80065879	G	T
8	chr8_80067728	0	80067728	C	T
8	chr8_80069332	0	80069332	A	G
8	chr8_80079716	0	80079716	A	G
8	chr8_80081079	0	80081079	G	C
8	chr8_80087840	0	80087840	T	G
8	chr8_80087970	0	80087970	G	A
8	chr8_80090861	0	80090861	T	C
8	chr8_80091086	0	80091086	G	A
8	chr8_80091890	0	80091890	G	A
8	chr8_80107219	0	80107219	C	T
8	chr8_80108880	0	80108880	A	C
8	chr8_80110452	0	80110452	C	G
8	chr8_80118255	0	80118255	T	C
8	chr8_80125394	0	80125394	G	A
8	chr8_80127340	0	80127340	T	C
8	chr8_80127590	0	80127590	T	C
8	chr8_80151282	0	80151282	C	T
8	chr8_80158828	0	80158828	A	T
8	chr8_80161282	0	80161282	A	G
8	chr8_80164110	0	80164110	G	A
8	chr8_80167825	0	80167825	T	C
8	chr8_80175614	0	80175614	C	G
8	chr8_80176818	0	80176818	T	C
8	chr8_80178870	0	80178870	T	C
8	chr8_80184020	0	80184020	A	G
8	chr8_80184938	0	80184938	C	T
8	chr8_80188070	0	80188070	G	T
8	chr8_80191478	0	80191478	A	G
8	chr8_80192303	0	80192303	T	G
8	chr8_80195965	0	80195965	T	C
8	chr8_80196515	0	80196515	C	G
8	chr8_80199865	0	80199865	C	T
8	chr8_80202321	0	80202321	G	A
8	chr8_80204165	0	80204165	C	T
8	chr8_80207077	0	80207077	T	C
8	chr8_80211837	0	80211837	A	C
8	chr8_80218019	0	80218019	A	G
8	chr8_80220206	0	80220206	G	T
8	chr8_80233727	0	80233727	C	T
8	chr8_80236949	0	80236949	A	G
8	chr8_80238444	0	80238444	T	C
8	chr8_80241566	0	80241566	C	A
8	chr8_80251581	0	80251581	T	C
8	chr8_80254601	0	80254601	T	C
8	chr8_80261051	0	80261051	A	G
8	chr8_80284497	0	80284497	T	C
8	chr8_80286511	0	80286511	A	G
8	chr8_80300609	0	80300609	G	A
8	chr8_80300652	0	80300652	T	G
8	chr8_80303318	0	80303318	G	A
8	chr8_80310776	0	80310776	A	G
8	chr8_80316845	0	80316845	C	A
8	chr8_80318714	0	80318714	G	A
8	chr8_80336407	0	80336407	A	G
8	chr8_80337052	0	80337052	G	C
8	chr8_80340613	0	80340613	A	G
8	chr8_80345146	0	80345146	T	G
8	chr8_80348459	0	80348459	T	C
8	chr8_80353838	0	80353838	C	G
8	chr8_80354584	0	80354584	T	C
8	chr8_80354903	0	80354903	A	C
8	chr8_80358669	0	80358669	C	T
8	chr8_80359658	0	80359658	T	G
8	chr8_80365771	0	80365771	C	T
8	chr8_80376458	0	80376458	G	A
8	chr8_80378507	0	80378507	T	C
8	chr8_80380621	0	80380621	T	C
8	chr8_80389128	0	80389128	T	C
8	chr8_80392314	0	80392314	A	G
8	chr8_80405174	0	80405174	C	T
8	chr8_80405823	0	80405823	C	T
8	chr8_80427706	0	80427706	C	T
8	chr8_80428113	0	80428113	A	G
8	chr8_80428998	0	80428998	A	G
8	chr8_80429846	0	80429846	G	C
8	chr8_80434422	0	80434422	G	C
8	chr8_80437578	0	80437578	C	T
8	chr8_80442173	0	80442173	A	C
8	chr8_80448197	0	80448197	C	T
8	chr8_80456348	0	80456348	G	A
8	chr8_80463661	0	80463661	T	C
8	chr8_80468853	0	80468853	T	G
8	chr8_80469026	0	80469026	C	A
8	chr8_80471072	0	80471072	A	T
8	chr8_80486689	0	80486689	G	C
8	chr8_80488394	0	80488394	A	T
8	chr8_80494014	0	80494014	G	T
8	chr8_80495502	0	80495502	A	G
8	chr8_80520866	0	80520866	G	A
8	chr8_80537600	0	80537600	G	A
8	chr8_80541262	0	80541262	T	A
8	chr8_80551903	0	80551903	G	A
8	chr8_80573836	0	80573836	C	T
8	chr8_80575472	0	80575472	G	A
8	chr8_80576442	0	80576442	C	T
8	chr8_80580664	0	80580664	T	G
8	chr8_80582406	0	80582406	A	G
8	chr8_80583385	0	80583385	T	C
8	chr8_80583439	0	80583439	C	T
8	chr8_80586474	0	80586474	C	T
8	chr8_80592475	0	80592475	C	T
8	chr8_80602257	0	80602257	T	C
8	chr8_80605240	0	80605240	A	G
8	chr8_80605343	0	80605343	A	G
8	chr8_80605845	0	80605845	A	G
8	chr8_80608181	0	80608181	T	C
8	chr8_80609054	0	80609054	A	T
8	chr8_80614424	0	80614424	G	C
8	chr8_80629295	0	80629295	G	A
8	chr8_80633644	0	80633644	A	C
8	chr8_80637798	0	80637798	T	C
8	chr8_80639109	0	80639109	T	C
8	chr8_80649186	0	80649186	T	C
8	chr8_80650931	0	80650931	T	C
8	chr8_80655018	0	80655018	T	G
8	chr8_80664822	0	80664822	A	G
8	chr8_80672014	0	80672014	C	G
8	chr8_80672326	0	80672326	T	C
8	chr8_80673023	0	80673023	C	A
8	chr8_80682881	0	80682881	A	G
8	chr8_80687212	0	80687212	C	G
8	chr8_80697504	0	80697504	G	C
8	chr8_80701929	0	80701929	T	C
8	chr8_80709243	0	80709243	A	C
8	chr8_80710840	0	80710840	A	G
8	chr8_80710914	0	80710914	A	G
8	chr8_80715483	0	80715483	A	C
8	chr8_80716568	0	80716568	T	A
8	chr8_80728252	0	80728252	C	A
8	chr8_80734634	0	80734634	A	G
8	chr8_80741669	0	80741669	A	G
8	chr8_80750504	0	80750504	A	T
8	chr8_80751919	0	80751919	G	C
8	chr8_80755206	0	80755206	T	G
8	chr8_80765948	0	80765948	C	T
8	chr8_80769894	0	80769894	G	C
8	chr8_80776283	0	80776283	G	A
8	chr8_80779619	0	80779619	C	T
8	chr8_80780014	0	80780014	T	G
8	chr8_80789722	0	80789722	T	C
8	chr8_80792990	0	80792990	A	C
8	chr8_80801357	0	80801357	T	A
8	chr8_80801604	0	80801604	A	G
8	chr8_80826961	0	80826961	G	A
8	chr8_80830994	0	80830994	C	T
8	chr8_80834567	0	80834567	T	C
8	chr8_80834867	0	80834867	C	T
8	chr8_80838977	0	80838977	G	A
8	chr8_80839836	0	80839836	T	C
8	chr8_80841567	0	80841567	A	G
8	chr8_80844003	0	80844003	C	A
8	chr8_80845250	0	80845250	T	C
8	chr8_80847750	0	80847750	A	C
8	chr8_80859356	0	80859356	A	G
8	chr8_80859812	0	80859812	G	A
8	chr8_80873744	0	80873744	C	T
8	chr8_80878534	0	80878534	T	C
8	chr8_80880708	0	80880708	G	A
8	chr8_80892700	0	80892700	T	C
8	chr8_80892899	0	80892899	A	G
8	chr8_80916262	0	80916262	C	T
8	chr8_80929471	0	80929471	G	A
8	chr8_80934585	0	80934585	A	C
8	chr8_80937598	0	80937598	A	G
8	chr8_80943206	0	80943206	G	C
8	chr8_80946636	0	80946636	C	T
8	chr8_80952866	0	80952866	T	C
8	chr8_80965155	0	80965155	A	G
8	chr8_80966349	0	80966349	T	C
8	chr8_80966579	0	80966579	C	T
8	chr8_80974225	0	80974225	C	T
8	chr8_80981840	0	80981840	T	C
8	chr8_80989402	0	80989402	C	T
8	chr8_81003004	0	81003004	T	A
8	chr8_81006999	0	81006999	C	T
8	chr8_81017101	0	81017101	A	C
8	chr8_81020413	0	81020413	C	T
8	chr8_81020731	0	81020731	T	C
8	chr8_81020841	0	81020841	G	T
8	chr8_81021572	0	81021572	C	T
8	chr8_81031042	0	81031042	T	C
8	chr8_81033628	0	81033628	T	A
8	chr8_81046971	0	81046971	C	T
8	chr8_81056209	0	81056209	A	C
8	chr8_81064195	0	81064195	T	C
8	chr8_81072422	0	81072422	A	G
8	chr8_81073323	0	81073323	C	A
8	chr8_81115576	0	81115576	G	T
8	chr8_81117313	0	81117313	G	C
8	chr8_81149392	0	81149392	T	G
8	chr8_81149497	0	81149497	G	T
8	chr8_81151180	0	81151180	C	T
8	chr8_81162527	0	81162527	G	A
8	chr8_81164359	0	81164359	A	G
8	chr8_81165117	0	81165117	C	G
8	chr8_81179996	0	81179996	C	T
8	chr8_81201256	0	81201256	T	C
8	chr8_81203891	0	81203891	T	C
8	chr8_81212034	0	81212034	C	G
8	chr8_81212178	0	81212178	A	T
8	chr8_81217121	0	81217121	G	A
8	chr8_81224603	0	81224603	T	G
8	chr8_81227002	0	81227002	C	T
8	chr8_81233456	0	81233456	T	C
8	chr8_81244859	0	81244859	C	T
8	chr8_81251001	0	81251001	A	G
8	chr8_81261237	0	81261237	G	T
8	chr8_81267534	0	81267534	C	A
8	chr8_81277574	0	81277574	G	C
8	chr8_81282062	0	81282062	T	G
8	chr8_81283684	0	81283684	C	T
8	chr8_81284469	0	81284469	C	A
8	chr8_81291255	0	81291255	C	T
8	chr8_81295607	0	81295607	T	G
8	chr8_81302232	0	81302232	A	G
8	chr8_81305024	0	81305024	C	A
8	chr8_81320075	0	81320075	C	T
8	chr8_81320645	0	81320645	C	T
8	chr8_81321390	0	81321390	G	T
8	chr8_81326517	0	81326517	G	A
8	chr8_81330475	0	81330475	T	C
8	chr8_81335996	0	81335996	C	G
8	chr8_81343638	0	81343638	C	T
8	chr8_81345030	0	81345030	A	G
8	chr8_81357157	0	81357157	G	A
8	chr8_81363033	0	81363033	A	G
8	chr8_81370176	0	81370176	T	C
8	chr8_81371889	0	81371889	G	T
8	chr8_81373770	0	81373770	T	G
8	chr8_81377556	0	81377556	C	T
8	chr8_81381557	0	81381557	G	A
8	chr8_81389060	0	81389060	T	C
8	chr8_81393969	0	81393969	G	A
8	chr8_81395368	0	81395368	C	A
8	chr8_81400212	0	81400212	A	G
8	chr8_81408640	0	81408640	G	T
8	chr8_81410148	0	81410148	G	A
8	chr8_81411875	0	81411875	T	C
8	chr8_81430264	0	81430264	T	C
8	chr8_81431345	0	81431345	A	G
8	chr8_81435073	0	81435073	T	A
8	chr8_81435767	0	81435767	T	C
8	chr8_81440259	0	81440259	G	A
8	chr8_81449596	0	81449596	A	G
8	chr8_81451052	0	81451052	G	A
8	chr8_81470347	0	81470347	C	T
8	chr8_81497094	0	81497094	C	T
8	chr8_81502270	0	81502270	T	C
8	chr8_81512759	0	81512759	A	C
8	chr8_81519711	0	81519711	A	G
8	chr8_81522233	0	81522233	C	T
8	chr8_81534338	0	81534338	A	G
8	chr8_81546401	0	81546401	T	C
8	chr8_81557348	0	81557348	C	T
8	chr8_81563114	0	81563114	A	G
8	chr8_81563717	0	81563717	T	C
8	chr8_81579739	0	81579739	T	C
8	chr8_81580742	0	81580742	G	A
8	chr8_81598250	0	81598250	G	A
8	chr8_81599571	0	81599571	T	C
8	chr8_81628135	0	81628135	A	C
8	chr8_81630356	0	81630356	G	A
8	chr8_81631225	0	81631225	A	G
8	chr8_81641116	0	81641116	G	A
8	chr8_81647166	0	81647166	T	C
8	chr8_81649255	0	81649255	C	T
8	chr8_81660003	0	81660003	T	G
8	chr8_81668231	0	81668231	T	G
8	chr8_81672096	0	81672096	C	A
8	chr8_81673656	0	81673656	T	C
8	chr8_81677580	0	81677580	A	G
8	chr8_81677863	0	81677863	G	C
8	chr8_81679370	0	81679370	A	C
8	chr8_81680639	0	81680639	G	T
8	chr8_81687075	0	81687075	A	C
8	chr8_81691949	0	81691949	C	G
8	chr8_81692621	0	81692621	T	C
8	chr8_81702214	0	81702214	C	T
8	chr8_81704768	0	81704768	A	G
8	chr8_81722493	0	81722493	C	T
8	chr8_81724896	0	81724896	T	C
8	chr8_81728049	0	81728049	T	C
8	chr8_81734479	0	81734479	A	G
8	chr8_81737163	0	81737163	A	G
8	chr8_81747985	0	81747985	C	T
8	chr8_81748589	0	81748589	A	G
8	chr8_81748905	0	81748905	G	A
8	chr8_81753675	0	81753675	A	T
8	chr8_81756955	0	81756955	A	G
8	chr8_81758350	0	81758350	C	G
8	chr8_81765763	0	81765763	A	G
8	chr8_81772377	0	81772377	G	A
8	chr8_81772648	0	81772648	G	T
8	chr8_81777872	0	81777872	T	C
8	chr8_81779078	0	81779078	A	G
8	chr8_81780290	0	81780290	A	G
8	chr8_81783522	0	81783522	A	G
8	chr8_81783943	0	81783943	G	A
8	chr8_81787044	0	81787044	T	C
8	chr8_81799203	0	81799203	C	T
8	chr8_81799992	0	81799992	C	T
8	chr8_81816909	0	81816909	T	A
8	chr8_81830790	0	81830790	T	C
8	chr8_81833181	0	81833181	A	G
8	chr8_81835272	0	81835272	G	T
8	chr8_81838742	0	81838742	A	G
8	chr8_81842948	0	81842948	G	A
8	chr8_81848812	0	81848812	C	T
8	chr8_81852908	0	81852908	T	A
8	chr8_81853641	0	81853641	C	A
8	chr8_81858875	0	81858875	G	T
8	chr8_81858952	0	81858952	C	G
8	chr8_81861692	0	81861692	T	C
8	chr8_81876705	0	81876705	A	G
8	chr8_81877473	0	81877473	T	C
8	chr8_81878085	0	81878085	A	G
8	chr8_81878337	0	81878337	T	C
8	chr8_81883101	0	81883101	C	T
8	chr8_81893929	0	81893929	C	T
8	chr8_81897614	0	81897614	T	C
8	chr8_81899054	0	81899054	A	G
8	chr8_81903486	0	81903486	C	T
8	chr8_81910394	0	81910394	G	A
8	chr8_81913298	0	81913298	C	T
8	chr8_81916079	0	81916079	A	C
8	chr8_81937862	0	81937862	G	A
8	chr8_81939938	0	81939938	T	A
8	chr8_81941943	0	81941943	C	T
8	chr8_81949020	0	81949020	C	T
8	chr8_81953807	0	81953807	T	C
8	chr8_81954763	0	81954763	G	T
8	chr8_81977187	0	81977187	A	G
8	chr8_81977727	0	81977727	A	G
8	chr8_81997813	0	81997813	G	T
8	chr8_82019624	0	82019624	A	G
8	chr8_82020144	0	82020144	G	T
8	chr8_82022198	0	82022198	A	T
8	chr8_82022609	0	82022609	T	C
8	chr8_82025401	0	82025401	A	T
8	chr8_82030255	0	82030255	A	G
8	chr8_82037955	0	82037955	A	G
8	chr8_82039195	0	82039195	T	C
8	chr8_82052217	0	82052217	C	T
8	chr8_82054574	0	82054574	C	T
8	chr8_82059222	0	82059222	C	T
8	chr8_82080887	0	82080887	A	G
8	chr8_82090839	0	82090839	G	A
8	chr8_82092470	0	82092470	T	C
8	chr8_82094594	0	82094594	G	A
8	chr8_82111247	0	82111247	T	C
8	chr8_82121835	0	82121835	G	A
8	chr8_82127108	0	82127108	A	G
8	chr8_82127815	0	82127815	G	T
8	chr8_82131608	0	82131608	C	A
8	chr8_82131955	0	82131955	A	G
8	chr8_82134728	0	82134728	A	G
8	chr8_82155421	0	82155421	G	A
8	chr8_82162112	0	82162112	T	A
8	chr8_82181087	0	82181087	A	C
8	chr8_82183225	0	82183225	T	G
8	chr8_82197851	0	82197851	A	G
8	chr8_82199117	0	82199117	T	C
8	chr8_82199605	0	82199605	T	C
8	chr8_82200818	0	82200818	G	A
8	chr8_82203263	0	82203263	C	T
8	chr8_82204291	0	82204291	C	A
8	chr8_82229010	0	82229010	A	T
8	chr8_82230288	0	82230288	G	T
8	chr8_82230453	0	82230453	C	A
8	chr8_82232000	0	82232000	T	C
8	chr8_82239970	0	82239970	G	A
8	chr8_82240257	0	82240257	A	G
8	chr8_82245674	0	82245674	G	T
8	chr8_82253591	0	82253591	G	A
8	chr8_82262249	0	82262249	C	T
8	chr8_82264486	0	82264486	A	G
8	chr8_82267251	0	82267251	G	A
8	chr8_82268294	0	82268294	T	G
8	chr8_82271448	0	82271448	T	G
8	chr8_82279831	0	82279831	G	A
8	chr8_82288944	0	82288944	T	G
8	chr8_82297921	0	82297921	T	G
8	chr8_82298715	0	82298715	C	G
8	chr8_82301193	0	82301193	A	T
8	chr8_82301570	0	82301570	T	G
8	chr8_82309998	0	82309998	A	T
8	chr8_82315756	0	82315756	T	C
8	chr8_82319634	0	82319634	C	T
8	chr8_82324750	0	82324750	C	A
8	chr8_82330109	0	82330109	T	C
8	chr8_82334268	0	82334268	C	G
8	chr8_82346650	0	82346650	T	G
8	chr8_82350028	0	82350028	G	A
8	chr8_82355850	0	82355850	T	C
8	chr8_82358679	0	82358679	G	A
8	chr8_82361730	0	82361730	G	T
8	chr8_82362173	0	82362173	A	C
8	chr8_82362340	0	82362340	G	C
8	chr8_82373055	0	82373055	T	C
8	chr8_82385844	0	82385844	T	C
8	chr8_82406439	0	82406439	T	C
8	chr8_82407508	0	82407508	G	C
8	chr8_82408920	0	82408920	G	A
8	chr8_82409195	0	82409195	A	G
8	chr8_82409361	0	82409361	A	C
8	chr8_82409494	0	82409494	C	T
8	chr8_82413643	0	82413643	C	T
8	chr8_82417413	0	82417413	A	G
8	chr8_82433710	0	82433710	T	C
8	chr8_82448667	0	82448667	C	T
8	chr8_82474576	0	82474576	T	C
8	chr8_82478519	0	82478519	T	C
8	chr8_82486118	0	82486118	T	C
8	chr8_82499368	0	82499368	T	C
8	chr8_82510226	0	82510226	C	T
8	chr8_82514237	0	82514237	A	G
8	chr8_82519250	0	82519250	C	T
8	chr8_82519256	0	82519256	G	T
8	chr8_82521603	0	82521603	C	A
8	chr8_82529452	0	82529452	T	C
8	chr8_82531576	0	82531576	T	C
8	chr8_82531930	0	82531930	A	G
8	chr8_82537868	0	82537868	G	A
8	chr8_82574694	0	82574694	T	C
8	chr8_82575461	0	82575461	G	T
8	chr8_82576095	0	82576095	A	C
8	chr8_82583275	0	82583275	G	A
8	chr8_82589590	0	82589590	A	T
8	chr8_82591209	0	82591209	T	C
8	chr8_82592907	0	82592907	C	T
8	chr8_82595051	0	82595051	G	T
8	chr8_82595108	0	82595108	C	T
8	chr8_82596790	0	82596790	G	C
8	chr8_82610119	0	82610119	A	G
8	chr8_82613484	0	82613484	G	A
8	chr8_82624625	0	82624625	C	T
8	chr8_82628075	0	82628075	T	C
8	chr8_82630433	0	82630433	C	G
8	chr8_82630877	0	82630877	G	T
8	chr8_82654074	0	82654074	G	A
8	chr8_82654342	0	82654342	C	A
8	chr8_82660691	0	82660691	C	T
8	chr8_82669160	0	82669160	A	G
8	chr8_82669206	0	82669206	A	G
8	chr8_82671048	0	82671048	A	C
8	chr8_82675839	0	82675839	A	G
8	chr8_82676307	0	82676307	A	G
8	chr8_82677737	0	82677737	T	G
8	chr8_82680222	0	82680222	T	C
8	chr8_82682454	0	82682454	T	G
8	chr8_82683831	0	82683831	G	A
8	chr8_82700412	0	82700412	C	G
8	chr8_82725743	0	82725743	C	T
8	chr8_82730487	0	82730487	G	T
8	chr8_82735480	0	82735480	T	C
8	chr8_82747787	0	82747787	G	A
8	chr8_82765997	0	82765997	C	A
8	chr8_82786491	0	82786491	A	G
8	chr8_82790015	0	82790015	T	C
8	chr8_82790125	0	82790125	T	A
8	chr8_82790276	0	82790276	G	A
8	chr8_82811010	0	82811010	G	A
8	chr8_82812344	0	82812344	G	A
8	chr8_82818985	0	82818985	T	G
8	chr8_82824577	0	82824577	G	T
8	chr8_82827719	0	82827719	A	G
8	chr8_82837576	0	82837576	T	C
8	chr8_82838697	0	82838697	C	G
8	chr8_82838743	0	82838743	A	T
8	chr8_82839721	0	82839721	G	A
8	chr8_82841215	0	82841215	C	T
8	chr8_82844135	0	82844135	A	C
8	chr8_82846660	0	82846660	G	A
8	chr8_82847799	0	82847799	A	G
8	chr8_82854857	0	82854857	G	T
8	chr8_82857533	0	82857533	C	T
8	chr8_82878001	0	82878001	T	C
8	chr8_82878464	0	82878464	C	T
8	chr8_82883780	0	82883780	G	A
8	chr8_82886194	0	82886194	C	G
8	chr8_82891236	0	82891236	A	G
8	chr8_82892499	0	82892499	C	T
8	chr8_82893952	0	82893952	C	A
8	chr8_82896565	0	82896565	T	C
8	chr8_82897739	0	82897739	C	T
8	chr8_82902538	0	82902538	G	T
8	chr8_82915550	0	82915550	G	C
8	chr8_82917376	0	82917376	A	G
8	chr8_82918848	0	82918848	G	A
8	chr8_82921526	0	82921526	A	G
8	chr8_82925271	0	82925271	G	A
8	chr8_82927032	0	82927032	A	G
8	chr8_82932588	0	82932588	G	A
8	chr8_82932942	0	82932942	A	C
8	chr8_82935184	0	82935184	G	A
8	chr8_82939982	0	82939982	G	A
8	chr8_82951006	0	82951006	T	G
8	chr8_82955596	0	82955596	C	T
8	chr8_82957377	0	82957377	A	G
8	chr8_82964526	0	82964526	G	C
8	chr8_82974973	0	82974973	C	T
8	chr8_82985220	0	82985220	G	A
8	chr8_82985555	0	82985555	T	C
8	chr8_82992361	0	82992361	A	G
8	chr8_82994363	0	82994363	G	A
8	chr8_82997238	0	82997238	G	A
8	chr8_83001156	0	83001156	G	A
8	chr8_83007833	0	83007833	G	C
8	chr8_83007882	0	83007882	A	G
8	chr8_83013199	0	83013199	A	G
8	chr8_83021538	0	83021538	G	T
8	chr8_83052809	0	83052809	A	G
8	chr8_83053663	0	83053663	T	C
8	chr8_83061801	0	83061801	C	T
8	chr8_83071114	0	83071114	A	G
8	chr8_83083946	0	83083946	C	G
8	chr8_83110773	0	83110773	T	A
8	chr8_83124962	0	83124962	A	C
8	chr8_83126755	0	83126755	T	A
8	chr8_83134631	0	83134631	A	G
8	chr8_83143745	0	83143745	A	G
8	chr8_83148691	0	83148691	G	A
8	chr8_83154426	0	83154426	A	G
8	chr8_83170712	0	83170712	T	C
8	chr8_83170737	0	83170737	C	T
8	chr8_83173391	0	83173391	T	C
8	chr8_83179694	0	83179694	A	G
8	chr8_83186754	0	83186754	C	A
8	chr8_83188365	0	83188365	G	A
8	chr8_83194099	0	83194099	T	C
8	chr8_83201221	0	83201221	C	A
8	chr8_83203772	0	83203772	G	A
8	chr8_83208866	0	83208866	G	A
8	chr8_83215964	0	83215964	T	C
8	chr8_83216954	0	83216954	G	A
8	chr8_83219467	0	83219467	A	G
8	chr8_83226735	0	83226735	G	A
8	chr8_83229239	0	83229239	A	G
8	chr8_83233045	0	83233045	G	A
8	chr8_83236354	0	83236354	A	G
8	chr8_83242194	0	83242194	A	C
8	chr8_83256203	0	83256203	A	G
8	chr8_83260103	0	83260103	C	T
8	chr8_83264598	0	83264598	C	T
8	chr8_83265375	0	83265375	T	C
8	chr8_83270700	0	83270700	C	T
8	chr8_83273278	0	83273278	A	G
8	chr8_83280735	0	83280735	T	C
8	chr8_83292898	0	83292898	C	A
8	chr8_83294236	0	83294236	C	G
8	chr8_83296236	0	83296236	A	T
8	chr8_83302520	0	83302520	C	T
8	chr8_83306189	0	83306189	G	A
8	chr8_83312442	0	83312442	A	G
8	chr8_83314448	0	83314448	A	G
8	chr8_83325638	0	83325638	G	T
8	chr8_83329569	0	83329569	T	G
8	chr8_83333854	0	83333854	C	G
8	chr8_83363063	0	83363063	C	G
8	chr8_83383960	0	83383960	G	T
8	chr8_83390306	0	83390306	T	C
8	chr8_83393457	0	83393457	G	A
8	chr8_83394378	0	83394378	G	C
8	chr8_83412211	0	83412211	G	A
8	chr8_83415429	0	83415429	T	C
8	chr8_83417530	0	83417530	T	C
8	chr8_83419032	0	83419032	C	T
8	chr8_83432193	0	83432193	T	C
8	chr8_83433593	0	83433593	A	G
8	chr8_83459127	0	83459127	T	C
8	chr8_83462528	0	83462528	T	C
8	chr8_83470996	0	83470996	G	A
8	chr8_83478923	0	83478923	C	T
8	chr8_83479127	0	83479127	G	A
8	chr8_83482576	0	83482576	A	G
8	chr8_83484382	0	83484382	G	T
8	chr8_83486213	0	83486213	T	A
8	chr8_83493278	0	83493278	A	T
8	chr8_83510602	0	83510602	G	A
8	chr8_83511765	0	83511765	A	G
8	chr8_83512637	0	83512637	A	C
8	chr8_83519721	0	83519721	C	T
8	chr8_83522181	0	83522181	G	A
8	chr8_83527002	0	83527002	C	T
8	chr8_83527905	0	83527905	C	T
8	chr8_83537335	0	83537335	C	A
8	chr8_83543642	0	83543642	T	C
8	chr8_83543861	0	83543861	A	G
8	chr8_83548328	0	83548328	G	A
8	chr8_83550295	0	83550295	T	C
8	chr8_83552778	0	83552778	C	T
8	chr8_83563147	0	83563147	A	G
8	chr8_83571305	0	83571305	T	C
8	chr8_83571811	0	83571811	C	T
8	chr8_83573958	0	83573958	T	A
8	chr8_83582317	0	83582317	G	A
8	chr8_83583641	0	83583641	A	G
8	chr8_83591490	0	83591490	T	C
8	chr8_83591518	0	83591518	G	T
8	chr8_83598173	0	83598173	C	T
8	chr8_83600136	0	83600136	G	C
8	chr8_83602846	0	83602846	C	G
8	chr8_83604916	0	83604916	G	C
8	chr8_83615650	0	83615650	G	A
8	chr8_83619190	0	83619190	T	A
8	chr8_83628290	0	83628290	A	G
8	chr8_83632967	0	83632967	A	G
8	chr8_83634523	0	83634523	G	A
8	chr8_83637245	0	83637245	T	C
8	chr8_83639436	0	83639436	T	C
8	chr8_83646303	0	83646303	G	A
8	chr8_83653804	0	83653804	C	T
8	chr8_83658238	0	83658238	A	T
8	chr8_83658406	0	83658406	C	G
8	chr8_83665028	0	83665028	C	G
8	chr8_83667703	0	83667703	C	T
8	chr8_83669500	0	83669500	C	T
8	chr8_83672876	0	83672876	T	G
8	chr8_83691175	0	83691175	A	T
8	chr8_83691964	0	83691964	T	C
8	chr8_83721258	0	83721258	G	A
8	chr8_83727363	0	83727363	T	A
8	chr8_83729331	0	83729331	G	T
8	chr8_83729912	0	83729912	C	T
8	chr8_83737933	0	83737933	T	C
8	chr8_83741646	0	83741646	T	C
8	chr8_83742471	0	83742471	G	C
8	chr8_83760012	0	83760012	T	C
8	chr8_83760961	0	83760961	T	C
8	chr8_83774286	0	83774286	G	A
8	chr8_83781252	0	83781252	C	A
8	chr8_83805332	0	83805332	T	G
8	chr8_83811220	0	83811220	A	G
8	chr8_83812641	0	83812641	C	A
8	chr8_83815899	0	83815899	C	A
8	chr8_83825976	0	83825976	T	A
8	chr8_83831991	0	83831991	T	C
8	chr8_83832629	0	83832629	G	A
8	chr8_83837361	0	83837361	A	C
8	chr8_83844089	0	83844089	G	A
8	chr8_83851439	0	83851439	T	C
8	chr8_83860843	0	83860843	T	G
8	chr8_83870674	0	83870674	T	C
8	chr8_83870697	0	83870697	T	C
8	chr8_83873206	0	83873206	A	G
8	chr8_83875930	0	83875930	T	C
8	chr8_83876997	0	83876997	C	T
8	chr8_83898059	0	83898059	G	A
8	chr8_83898572	0	83898572	T	G
8	chr8_83911765	0	83911765	C	T
8	chr8_83914340	0	83914340	C	T
8	chr8_83918688	0	83918688	G	A
8	chr8_83933935	0	83933935	A	G
8	chr8_83940695	0	83940695	T	C
8	chr8_83945529	0	83945529	T	C
8	chr8_83947927	0	83947927	C	T
8	chr8_83948245	0	83948245	A	G
8	chr8_83949439	0	83949439	A	T
8	chr8_83957957	0	83957957	C	T
8	chr8_83959186	0	83959186	A	C
8	chr8_83965452	0	83965452	T	C
8	chr8_83966723	0	83966723	C	A
8	chr8_83967792	0	83967792	G	C
8	chr8_83974426	0	83974426	G	C
8	chr8_83975269	0	83975269	A	G
8	chr8_83976670	0	83976670	G	T
8	chr8_84015194	0	84015194	A	G
8	chr8_84016402	0	84016402	A	G
8	chr8_84021232	0	84021232	T	G
8	chr8_84032270	0	84032270	A	G
8	chr8_84032872	0	84032872	A	G
8	chr8_84041420	0	84041420	G	A
8	chr8_84042724	0	84042724	G	A
8	chr8_84044276	0	84044276	G	A
8	chr8_84061025	0	84061025	T	C
8	chr8_84061195	0	84061195	T	C
8	chr8_84066873	0	84066873	A	G
8	chr8_84067372	0	84067372	T	G
8	chr8_84080506	0	84080506	G	A
8	chr8_84092670	0	84092670	C	T
8	chr8_84101873	0	84101873	T	C
8	chr8_84109284	0	84109284	T	C
8	chr8_84110153	0	84110153	C	T
8	chr8_84110840	0	84110840	G	A
8	chr8_84114060	0	84114060	G	A
8	chr8_84119188	0	84119188	T	A
8	chr8_84127609	0	84127609	A	G
8	chr8_84135760	0	84135760	C	T
8	chr8_84137903	0	84137903	T	C
8	chr8_84154539	0	84154539	C	T
8	chr8_84156314	0	84156314	T	C
8	chr8_84159847	0	84159847	A	G
8	chr8_84162537	0	84162537	A	C
8	chr8_84162568	0	84162568	C	A
8	chr8_84177682	0	84177682	G	A
8	chr8_84179623	0	84179623	C	T
8	chr8_84201428	0	84201428	T	C
8	chr8_84202554	0	84202554	G	A
8	chr8_84204946	0	84204946	T	C
8	chr8_84205432	0	84205432	C	T
8	chr8_84207853	0	84207853	C	T
8	chr8_84215371	0	84215371	A	T
8	chr8_84215746	0	84215746	C	T
8	chr8_84224530	0	84224530	T	C
8	chr8_84229308	0	84229308	A	G
8	chr8_84235973	0	84235973	A	G
8	chr8_84249099	0	84249099	A	G
8	chr8_84257222	0	84257222	C	T
8	chr8_84268188	0	84268188	G	A
8	chr8_84275602	0	84275602	C	T
8	chr8_84284177	0	84284177	A	G
8	chr8_84288873	0	84288873	G	A
8	chr8_84292037	0	84292037	A	G
8	chr8_84292143	0	84292143	C	A
8	chr8_84302717	0	84302717	C	T
8	chr8_84309450	0	84309450	G	T
8	chr8_84310494	0	84310494	C	T
8	chr8_84312931	0	84312931	T	G
8	chr8_84313779	0	84313779	A	C
8	chr8_84318537	0	84318537	C	T
8	chr8_84324978	0	84324978	G	T
8	chr8_84328248	0	84328248	A	G
8	chr8_84329805	0	84329805	G	A
8	chr8_84334879	0	84334879	A	G
8	chr8_84338818	0	84338818	A	C
8	chr8_84343125	0	84343125	C	T
8	chr8_84355484	0	84355484	G	A
8	chr8_84359580	0	84359580	A	T
8	chr8_84361560	0	84361560	T	A
8	chr8_84363881	0	84363881	G	A
8	chr8_84365476	0	84365476	G	A
8	chr8_84369380	0	84369380	A	C
8	chr8_84372505	0	84372505	G	A
8	chr8_84375554	0	84375554	A	G
8	chr8_84375851	0	84375851	T	A
8	chr8_84384719	0	84384719	T	C
8	chr8_84402685	0	84402685	T	C
8	chr8_84417155	0	84417155	A	G
8	chr8_84425362	0	84425362	G	A
8	chr8_84436960	0	84436960	T	C
8	chr8_84436974	0	84436974	T	G
8	chr8_84447092	0	84447092	C	G
8	chr8_84447180	0	84447180	C	G
8	chr8_84447974	0	84447974	C	A
8	chr8_84458232	0	84458232	C	T
8	chr8_84459063	0	84459063	A	G
8	chr8_84468486	0	84468486	A	G
8	chr8_84478171	0	84478171	G	A
8	chr8_84478410	0	84478410	G	A
8	chr8_84483188	0	84483188	A	C
8	chr8_84490992	0	84490992	A	G
8	chr8_84504641	0	84504641	T	C
8	chr8_84508847	0	84508847	G	A
8	chr8_84531733	0	84531733	C	T
8	chr8_84537467	0	84537467	A	T
8	chr8_84557713	0	84557713	T	C
8	chr8_84561936	0	84561936	A	G
8	chr8_84567319	0	84567319	G	A
8	chr8_84583398	0	84583398	C	T
8	chr8_84590719	0	84590719	C	A
8	chr8_84591321	0	84591321	C	T
8	chr8_84592449	0	84592449	T	C
8	chr8_84594972	0	84594972	T	A
8	chr8_84602192	0	84602192	G	T
8	chr8_84609048	0	84609048	G	A
8	chr8_84609491	0	84609491	C	G
8	chr8_84625500	0	84625500	G	A
8	chr8_84626450	0	84626450	T	C
8	chr8_84627068	0	84627068	T	G
8	chr8_84632163	0	84632163	T	G
8	chr8_84637081	0	84637081	C	T
8	chr8_84637947	0	84637947	G	C
8	chr8_84650708	0	84650708	T	C
8	chr8_84673518	0	84673518	T	C
8	chr8_84674553	0	84674553	A	G
8	chr8_84681970	0	84681970	T	C
8	chr8_84683982	0	84683982	G	C
8	chr8_84699599	0	84699599	C	A
8	chr8_84702694	0	84702694	A	G
8	chr8_84736596	0	84736596	C	T
8	chr8_84746085	0	84746085	T	C
8	chr8_84754867	0	84754867	C	A
8	chr8_84756923	0	84756923	G	A
8	chr8_84757351	0	84757351	T	G
8	chr8_84778042	0	84778042	T	C
8	chr8_84779052	0	84779052	C	T
8	chr8_84793568	0	84793568	C	T
8	chr8_84798773	0	84798773	T	C
8	chr8_84807387	0	84807387	A	T
8	chr8_84816733	0	84816733	C	T
8	chr8_84829912	0	84829912	A	G
8	chr8_84830169	0	84830169	G	A
8	chr8_84831429	0	84831429	C	G
8	chr8_84847579	0	84847579	A	T
8	chr8_84854192	0	84854192	C	T
8	chr8_84854532	0	84854532	T	C
8	chr8_84854646	0	84854646	A	G
8	chr8_84860219	0	84860219	C	T
8	chr8_84860549	0	84860549	A	G
8	chr8_84860851	0	84860851	T	C
8	chr8_84863871	0	84863871	T	C
8	chr8_84866832	0	84866832	T	C
8	chr8_84869233	0	84869233	C	T
8	chr8_84886972	0	84886972	C	G
8	chr8_84892076	0	84892076	A	T
8	chr8_84896023	0	84896023	C	T
8	chr8_84922690	0	84922690	A	G
8	chr8_84925648	0	84925648	T	C
8	chr8_84928267	0	84928267	G	C
8	chr8_84928289	0	84928289	A	G
8	chr8_84930685	0	84930685	G	A
8	chr8_84931421	0	84931421	C	T
8	chr8_84932168	0	84932168	G	A
8	chr8_84936634	0	84936634	A	T
8	chr8_84941355	0	84941355	T	A
8	chr8_84952506	0	84952506	T	A
8	chr8_84967042	0	84967042	C	T
8	chr8_84973357	0	84973357	G	T
8	chr8_84976764	0	84976764	T	C
8	chr8_84987788	0	84987788	C	T
8	chr8_84998103	0	84998103	G	A
8	chr8_85009547	0	85009547	T	G
8	chr8_85012505	0	85012505	G	C
8	chr8_85032452	0	85032452	A	G
8	chr8_85032925	0	85032925	G	A
8	chr8_85033403	0	85033403	C	T
8	chr8_85038574	0	85038574	A	G
8	chr8_85047279	0	85047279	G	A
8	chr8_85052111	0	85052111	C	G
8	chr8_85052834	0	85052834	C	T
8	chr8_85056625	0	85056625	T	C
8	chr8_85080208	0	85080208	A	G
8	chr8_85081187	0	85081187	C	T
8	chr8_85086365	0	85086365	T	C
8	chr8_85091819	0	85091819	T	C
8	chr8_85101041	0	85101041	T	C
8	chr8_85101153	0	85101153	G	A
8	chr8_85102587	0	85102587	C	A
8	chr8_85104830	0	85104830	G	A
8	chr8_85107108	0	85107108	T	C
8	chr8_85109447	0	85109447	A	G
8	chr8_85114765	0	85114765	G	C
8	chr8_85131034	0	85131034	A	G
8	chr8_85146978	0	85146978	T	C
8	chr8_85148124	0	85148124	T	C
8	chr8_85149304	0	85149304	G	T
8	chr8_85168414	0	85168414	A	G
8	chr8_85172177	0	85172177	C	A
8	chr8_85178712	0	85178712	C	T
8	chr8_85181196	0	85181196	G	A
8	chr8_85193202	0	85193202	T	C
8	chr8_85210176	0	85210176	G	A
8	chr8_85211942	0	85211942	T	C
8	chr8_85219228	0	85219228	C	A
8	chr8_85221757	0	85221757	A	G
8	chr8_85221948	0	85221948	C	A
8	chr8_85226951	0	85226951	G	A
8	chr8_85235767	0	85235767	T	G
8	chr8_85242945	0	85242945	T	C
8	chr8_85245549	0	85245549	A	G
8	chr8_85245877	0	85245877	C	A
8	chr8_85248714	0	85248714	A	G
8	chr8_85254458	0	85254458	G	A
8	chr8_85265046	0	85265046	C	G
8	chr8_85269330	0	85269330	A	C
8	chr8_85270798	0	85270798	G	T
8	chr8_85271523	0	85271523	T	C
8	chr8_85273971	0	85273971	A	G
8	chr8_85284877	0	85284877	A	G
8	chr8_85288238	0	85288238	A	G
8	chr8_85289523	0	85289523	C	T
8	chr8_85303770	0	85303770	C	T
8	chr8_85308675	0	85308675	C	G
8	chr8_85321035	0	85321035	A	C
8	chr8_85324341	0	85324341	G	T
8	chr8_85324899	0	85324899	A	G
8	chr8_85340660	0	85340660	G	T
8	chr8_85346921	0	85346921	C	G
8	chr8_85353868	0	85353868	T	C
8	chr8_85369753	0	85369753	A	G
8	chr8_85370301	0	85370301	T	C
8	chr8_85371387	0	85371387	T	C
8	chr8_85372278	0	85372278	T	G
8	chr8_85379872	0	85379872	C	T
8	chr8_85381461	0	85381461	C	T
8	chr8_85385434	0	85385434	A	T
8	chr8_85395267	0	85395267	A	G
8	chr8_85397236	0	85397236	T	C
8	chr8_85397756	0	85397756	T	C
8	chr8_85398890	0	85398890	C	A
8	chr8_85399056	0	85399056	C	G
8	chr8_85409167	0	85409167	A	G
8	chr8_85409367	0	85409367	T	G
8	chr8_85414960	0	85414960	A	G
8	chr8_85420052	0	85420052	A	C
8	chr8_85423518	0	85423518	A	G
8	chr8_85428891	0	85428891	C	T
8	chr8_85432116	0	85432116	G	A
8	chr8_85442331	0	85442331	G	C
8	chr8_85451501	0	85451501	A	G
8	chr8_85459002	0	85459002	G	A
8	chr8_85473057	0	85473057	C	T
8	chr8_85480840	0	85480840	A	T
8	chr8_85480988	0	85480988	G	A
8	chr8_85481382	0	85481382	T	C
8	chr8_85491843	0	85491843	A	G
8	chr8_85497364	0	85497364	G	A
8	chr8_85502916	0	85502916	C	T
8	chr8_85513786	0	85513786	A	G
8	chr8_85515726	0	85515726	A	C
8	chr8_85519888	0	85519888	A	G
8	chr8_85526011	0	85526011	T	C
8	chr8_85527224	0	85527224	A	G
8	chr8_85530891	0	85530891	C	T
8	chr8_85535941	0	85535941	T	C
8	chr8_85550396	0	85550396	G	C
8	chr8_85555009	0	85555009	A	G
8	chr8_85557098	0	85557098	T	C
8	chr8_85557554	0	85557554	T	G
8	chr8_85575324	0	85575324	C	A
8	chr8_85584105	0	85584105	C	A
8	chr8_85584603	0	85584603	T	C
8	chr8_85584636	0	85584636	C	A
8	chr8_85586405	0	85586405	C	T
8	chr8_85590428	0	85590428	T	C
8	chr8_85591537	0	85591537	T	C
8	chr8_85596709	0	85596709	G	T
8	chr8_85599656	0	85599656	A	G
8	chr8_85601915	0	85601915	T	C
8	chr8_85607211	0	85607211	T	C
8	chr8_85618062	0	85618062	A	G
8	chr8_85619492	0	85619492	A	G
8	chr8_85620135	0	85620135	G	C
8	chr8_85626253	0	85626253	T	C
8	chr8_85626841	0	85626841	A	C
8	chr8_85632015	0	85632015	G	C
8	chr8_85632264	0	85632264	A	G
8	chr8_85633296	0	85633296	C	T
8	chr8_85636291	0	85636291	G	A
8	chr8_85639130	0	85639130	A	C
8	chr8_85640651	0	85640651	G	T
8	chr8_85640820	0	85640820	G	T
8	chr8_85644305	0	85644305	A	G
8	chr8_85655165	0	85655165	G	A
8	chr8_85659599	0	85659599	C	T
8	chr8_85678431	0	85678431	C	G
8	chr8_85699886	0	85699886	C	T
8	chr8_85700110	0	85700110	A	G
8	chr8_85700720	0	85700720	T	G
8	chr8_85706356	0	85706356	A	C
8	chr8_85709407	0	85709407	C	T
8	chr8_85719754	0	85719754	T	C
8	chr8_85724351	0	85724351	G	A
8	chr8_85724955	0	85724955	A	G
8	chr8_85726847	0	85726847	T	C
8	chr8_85726923	0	85726923	A	G
8	chr8_85732916	0	85732916	T	C
8	chr8_85734277	0	85734277	T	C
8	chr8_85740289	0	85740289	A	G
8	chr8_85741032	0	85741032	C	T
8	chr8_85741201	0	85741201	G	T
8	chr8_85744490	0	85744490	G	A
8	chr8_85745699	0	85745699	C	A
8	chr8_85751905	0	85751905	G	A
8	chr8_85769134	0	85769134	T	A
8	chr8_85782615	0	85782615	A	T
8	chr8_85788405	0	85788405	G	T
8	chr8_85788641	0	85788641	T	C
8	chr8_85789822	0	85789822	A	G
8	chr8_85790528	0	85790528	C	T
8	chr8_85791650	0	85791650	G	A
8	chr8_85795648	0	85795648	T	C
8	chr8_85795775	0	85795775	G	A
8	chr8_85796275	0	85796275	T	C
8	chr8_85796438	0	85796438	C	A
8	chr8_85798918	0	85798918	C	T
8	chr8_85801184	0	85801184	C	G
8	chr8_85801857	0	85801857	A	G
8	chr8_85802736	0	85802736	G	T
8	chr8_85803346	0	85803346	G	A
8	chr8_85815481	0	85815481	A	G
8	chr8_85816615	0	85816615	G	T
8	chr8_85821605	0	85821605	G	C
8	chr8_85823581	0	85823581	T	C
8	chr8_85825176	0	85825176	A	G
8	chr8_85825600	0	85825600	T	C
8	chr8_85826423	0	85826423	G	A
8	chr8_85827722	0	85827722	C	G
8	chr8_85833009	0	85833009	G	A
8	chr8_85834628	0	85834628	G	A
8	chr8_85835327	0	85835327	A	G
8	chr8_85835717	0	85835717	G	C
8	chr8_85852250	0	85852250	G	C
8	chr8_85872207	0	85872207	A	C
8	chr8_85877101	0	85877101	C	A
8	chr8_85878794	0	85878794	A	G
8	chr8_85882845	0	85882845	T	C
8	chr8_85886677	0	85886677	T	C
8	chr8_85891762	0	85891762	T	C
8	chr8_85896163	0	85896163	T	C
8	chr8_85898787	0	85898787	T	C
8	chr8_85905700	0	85905700	A	C
8	chr8_85906872	0	85906872	A	G
8	chr8_85906954	0	85906954	G	A
8	chr8_85907153	0	85907153	T	C
8	chr8_85908314	0	85908314	T	C
8	chr8_85908465	0	85908465	G	A
8	chr8_85922005	0	85922005	G	A
8	chr8_85922286	0	85922286	G	C
8	chr8_85927166	0	85927166	A	T
8	chr8_85929498	0	85929498	A	G
8	chr8_85937590	0	85937590	T	C
8	chr8_85938571	0	85938571	C	T
8	chr8_85943750	0	85943750	T	C
8	chr8_85949726	0	85949726	G	A
8	chr8_85953787	0	85953787	A	G
8	chr8_85954393	0	85954393	A	G
8	chr8_85957695	0	85957695	A	G
8	chr8_85961798	0	85961798	C	T
8	chr8_85963433	0	85963433	T	C
8	chr8_85963478	0	85963478	T	C
8	chr8_85963629	0	85963629	C	T
8	chr8_85978743	0	85978743	G	A
8	chr8_85983865	0	85983865	C	T
8	chr8_86008185	0	86008185	T	C
8	chr8_86008479	0	86008479	A	T
8	chr8_86010330	0	86010330	G	C
8	chr8_86010540	0	86010540	T	C
8	chr8_86016498	0	86016498	T	C
8	chr8_86023963	0	86023963	T	C
8	chr8_86029005	0	86029005	A	G
8	chr8_86031400	0	86031400	T	G
8	chr8_86031630	0	86031630	G	A
8	chr8_86040684	0	86040684	A	C
8	chr8_86047180	0	86047180	T	C
8	chr8_86052596	0	86052596	T	A
8	chr8_86053177	0	86053177	T	C
8	chr8_86061969	0	86061969	T	C
8	chr8_86065723	0	86065723	A	C
8	chr8_86066650	0	86066650	C	T
8	chr8_86066713	0	86066713	G	C
8	chr8_86067609	0	86067609	C	T
8	chr8_86067921	0	86067921	A	G
8	chr8_86077351	0	86077351	C	G
8	chr8_86079869	0	86079869	A	G
8	chr8_86102140	0	86102140	T	A
8	chr8_86110213	0	86110213	G	T
8	chr8_86111104	0	86111104	G	A
8	chr8_86123851	0	86123851	G	C
8	chr8_86129615	0	86129615	T	C
8	chr8_86141397	0	86141397	T	C
8	chr8_86155923	0	86155923	G	A
8	chr8_86158846	0	86158846	A	G
8	chr8_86165142	0	86165142	T	G
8	chr8_86174478	0	86174478	G	C
8	chr8_86179515	0	86179515	G	A
8	chr8_86184545	0	86184545	G	A
8	chr8_86193051	0	86193051	T	C
8	chr8_86193784	0	86193784	T	C
8	chr8_86203750	0	86203750	C	T
8	chr8_86204442	0	86204442	C	T
8	chr8_86205610	0	86205610	T	C
8	chr8_86207124	0	86207124	A	C
8	chr8_86209539	0	86209539	C	T
8	chr8_86212599	0	86212599	G	C
8	chr8_86215763	0	86215763	T	C
8	chr8_86217466	0	86217466	C	T
8	chr8_86220553	0	86220553	T	C
8	chr8_86224794	0	86224794	T	C
8	chr8_86230614	0	86230614	A	C
8	chr8_86249095	0	86249095	A	G
8	chr8_86255371	0	86255371	G	A
8	chr8_86255650	0	86255650	T	G
8	chr8_86255718	0	86255718	G	C
8	chr8_86255779	0	86255779	T	C
8	chr8_86262749	0	86262749	T	C
8	chr8_86264105	0	86264105	G	C
8	chr8_86269358	0	86269358	G	A
8	chr8_86269978	0	86269978	A	G
8	chr8_86282916	0	86282916	A	C
8	chr8_86286132	0	86286132	G	A
8	chr8_86292043	0	86292043	G	A
8	chr8_86296325	0	86296325	T	C
8	chr8_86307682	0	86307682	G	T
8	chr8_86316371	0	86316371	C	T
8	chr8_86323687	0	86323687	C	G
8	chr8_86325981	0	86325981	A	G
8	chr8_86330288	0	86330288	T	A
8	chr8_86369119	0	86369119	G	A
8	chr8_86374965	0	86374965	C	T
8	chr8_86376019	0	86376019	T	C
8	chr8_86382321	0	86382321	G	A
8	chr8_86392882	0	86392882	T	C
8	chr8_86395295	0	86395295	A	G
8	chr8_86397456	0	86397456	C	T
8	chr8_86400966	0	86400966	T	A
8	chr8_86410265	0	86410265	A	G
8	chr8_86418350	0	86418350	T	C
8	chr8_86421796	0	86421796	T	C
8	chr8_86426189	0	86426189	G	A
8	chr8_86426787	0	86426787	T	C
8	chr8_86431547	0	86431547	T	C
8	chr8_86433777	0	86433777	T	C
8	chr8_86438565	0	86438565	A	G
8	chr8_86457312	0	86457312	T	C
8	chr8_86473807	0	86473807	G	C
8	chr8_86474059	0	86474059	A	T
8	chr8_86476049	0	86476049	G	C
8	chr8_86499297	0	86499297	T	C
8	chr8_86501625	0	86501625	T	C
8	chr8_86507084	0	86507084	G	A
8	chr8_86512471	0	86512471	G	C
8	chr8_86522405	0	86522405	C	T
8	chr8_86525562	0	86525562	G	A
8	chr8_86528581	0	86528581	T	C
8	chr8_86528841	0	86528841	C	T
8	chr8_86541591	0	86541591	A	C
8	chr8_86542745	0	86542745	A	G
8	chr8_86543072	0	86543072	A	G
8	chr8_86545054	0	86545054	C	T
8	chr8_86549921	0	86549921	A	T
8	chr8_86553838	0	86553838	C	T
8	chr8_86558959	0	86558959	C	G
8	chr8_86565136	0	86565136	C	T
8	chr8_86569709	0	86569709	T	C
8	chr8_86583960	0	86583960	C	G
8	chr8_86586298	0	86586298	T	C
8	chr8_86600546	0	86600546	T	C
8	chr8_86610380	0	86610380	T	G
8	chr8_86611677	0	86611677	A	C
8	chr8_86622963	0	86622963	A	C
8	chr8_86633117	0	86633117	T	C
8	chr8_86640538	0	86640538	A	C
8	chr8_86656353	0	86656353	T	C
8	chr8_86674789	0	86674789	T	G
8	chr8_86675087	0	86675087	G	A
8	chr8_86691977	0	86691977	T	C
8	chr8_86694205	0	86694205	T	G
8	chr8_86695570	0	86695570	C	T
8	chr8_86697913	0	86697913	A	C
8	chr8_86704017	0	86704017	G	A
8	chr8_86708723	0	86708723	C	T
8	chr8_86719037	0	86719037	C	G
8	chr8_86720775	0	86720775	C	G
8	chr8_86723414	0	86723414	A	G
8	chr8_86724398	0	86724398	G	T
8	chr8_86732811	0	86732811	A	G
8	chr8_86742383	0	86742383	C	T
8	chr8_86754287	0	86754287	C	G
8	chr8_86764664	0	86764664	G	A
8	chr8_86769953	0	86769953	T	C
8	chr8_86781226	0	86781226	T	C
8	chr8_86781691	0	86781691	G	A
8	chr8_86806555	0	86806555	A	G
8	chr8_86807525	0	86807525	A	G
8	chr8_86808092	0	86808092	T	C
8	chr8_86809531	0	86809531	C	T
8	chr8_86810238	0	86810238	C	G
8	chr8_86819694	0	86819694	A	G
8	chr8_86836105	0	86836105	A	G
8	chr8_86838051	0	86838051	G	T
8	chr8_86842460	0	86842460	T	C
8	chr8_86867563	0	86867563	T	A
8	chr8_86881427	0	86881427	A	G
8	chr8_86885737	0	86885737	T	C
8	chr8_86885814	0	86885814	A	G
8	chr8_86887047	0	86887047	C	T
8	chr8_86888994	0	86888994	G	A
8	chr8_86893432	0	86893432	G	A
8	chr8_86907230	0	86907230	C	T
8	chr8_86907725	0	86907725	C	G
8	chr8_86908768	0	86908768	C	T
8	chr8_86908774	0	86908774	A	C
8	chr8_86908780	0	86908780	C	T
8	chr8_86910090	0	86910090	T	C
8	chr8_86912204	0	86912204	T	G
8	chr8_86912322	0	86912322	G	C
8	chr8_86913195	0	86913195	A	G
8	chr8_86916113	0	86916113	A	G
8	chr8_86916872	0	86916872	A	C
8	chr8_86929572	0	86929572	T	C
8	chr8_86929853	0	86929853	A	G
8	chr8_86930884	0	86930884	T	C
8	chr8_86933381	0	86933381	T	C
8	chr8_86935263	0	86935263	G	A
8	chr8_86941371	0	86941371	A	G
8	chr8_86960069	0	86960069	T	C
8	chr8_86960152	0	86960152	T	C
8	chr8_86962794	0	86962794	G	A
8	chr8_86973250	0	86973250	T	C
8	chr8_86983205	0	86983205	G	A
8	chr8_87001058	0	87001058	T	C
8	chr8_87001297	0	87001297	A	C
8	chr8_87001484	0	87001484	G	C
8	chr8_87008444	0	87008444	C	T
8	chr8_87016207	0	87016207	G	T
8	chr8_87016265	0	87016265	A	T
8	chr8_87017522	0	87017522	A	G
8	chr8_87021170	0	87021170	C	A
8	chr8_87021603	0	87021603	G	A
8	chr8_87027882	0	87027882	T	C
8	chr8_87039962	0	87039962	A	G
8	chr8_87047399	0	87047399	T	C
8	chr8_87056178	0	87056178	A	G
8	chr8_87081637	0	87081637	C	T
8	chr8_87099043	0	87099043	C	T
8	chr8_87112233	0	87112233	C	T
8	chr8_87115051	0	87115051	T	C
8	chr8_87118674	0	87118674	A	G
8	chr8_87152802	0	87152802	T	C
8	chr8_87162180	0	87162180	G	A
8	chr8_87181883	0	87181883	T	C
8	chr8_87187733	0	87187733	G	T
8	chr8_87193335	0	87193335	A	T
8	chr8_87198467	0	87198467	A	G
8	chr8_87198530	0	87198530	G	C
8	chr8_87207858	0	87207858	A	G
8	chr8_87213491	0	87213491	A	G
8	chr8_87219615	0	87219615	T	A
8	chr8_87220335	0	87220335	A	T
8	chr8_87227220	0	87227220	T	A
8	chr8_87240223	0	87240223	T	C
8	chr8_87249896	0	87249896	A	G
8	chr8_87259100	0	87259100	T	C
8	chr8_87265511	0	87265511	T	C
8	chr8_87275574	0	87275574	G	T
8	chr8_87277834	0	87277834	G	A
8	chr8_87277970	0	87277970	T	G
8	chr8_87280404	0	87280404	G	T
8	chr8_87281636	0	87281636	C	G
8	chr8_87288214	0	87288214	A	G
8	chr8_87294968	0	87294968	A	G
8	chr8_87297428	0	87297428	T	G
8	chr8_87298039	0	87298039	G	A
8	chr8_87300179	0	87300179	G	A
8	chr8_87302562	0	87302562	T	C
8	chr8_87305741	0	87305741	C	T
8	chr8_87307823	0	87307823	A	G
8	chr8_87312367	0	87312367	A	G
8	chr8_87317384	0	87317384	A	C
8	chr8_87320086	0	87320086	G	T
8	chr8_87334050	0	87334050	A	T
8	chr8_87341594	0	87341594	A	G
8	chr8_87346565	0	87346565	G	C
8	chr8_87354560	0	87354560	A	C
8	chr8_87364206	0	87364206	T	G
8	chr8_87367279	0	87367279	G	A
8	chr8_87371685	0	87371685	T	C
8	chr8_87373402	0	87373402	C	T
8	chr8_87384463	0	87384463	C	A
8	chr8_87387861	0	87387861	T	C
8	chr8_87397893	0	87397893	A	G
8	chr8_87399783	0	87399783	A	G
8	chr8_87420893	0	87420893	G	A
8	chr8_87421153	0	87421153	G	A
8	chr8_87423937	0	87423937	C	G
8	chr8_87427617	0	87427617	G	C
8	chr8_87428495	0	87428495	T	C
8	chr8_87432956	0	87432956	G	A
8	chr8_87436070	0	87436070	A	G
8	chr8_87436931	0	87436931	G	A
8	chr8_87437208	0	87437208	C	T
8	chr8_87439158	0	87439158	C	G
8	chr8_87444215	0	87444215	A	G
8	chr8_87451841	0	87451841	C	T
8	chr8_87451880	0	87451880	A	G
8	chr8_87455116	0	87455116	G	C
8	chr8_87461232	0	87461232	T	A
8	chr8_87465138	0	87465138	T	A
8	chr8_87468085	0	87468085	T	C
8	chr8_87481425	0	87481425	G	T
8	chr8_87481652	0	87481652	T	C
8	chr8_87483709	0	87483709	C	A
8	chr8_87484182	0	87484182	A	G
8	chr8_87492514	0	87492514	G	A
8	chr8_87508481	0	87508481	G	T
8	chr8_87509968	0	87509968	T	C
8	chr8_87514687	0	87514687	C	T
8	chr8_87515995	0	87515995	A	G
8	chr8_87516288	0	87516288	C	T
8	chr8_87517702	0	87517702	G	T
8	chr8_87520609	0	87520609	A	C
8	chr8_87525543	0	87525543	C	T
8	chr8_87540063	0	87540063	G	T
8	chr8_87540176	0	87540176	T	C
8	chr8_87540181	0	87540181	C	T
8	chr8_87540548	0	87540548	C	A
8	chr8_87552228	0	87552228	C	G
8	chr8_87552243	0	87552243	A	C
8	chr8_87560343	0	87560343	G	A
8	chr8_87562738	0	87562738	A	G
8	chr8_87568870	0	87568870	A	G
8	chr8_87575178	0	87575178	G	A
8	chr8_87577559	0	87577559	G	A
8	chr8_87592356	0	87592356	G	C
8	chr8_87595640	0	87595640	C	T
8	chr8_87606894	0	87606894	C	T
8	chr8_87611036	0	87611036	C	T
8	chr8_87611630	0	87611630	A	C
8	chr8_87616880	0	87616880	C	A
8	chr8_87622668	0	87622668	C	T
8	chr8_87625418	0	87625418	A	C
8	chr8_87633506	0	87633506	T	C
8	chr8_87638401	0	87638401	C	G
8	chr8_87638574	0	87638574	T	C
8	chr8_87642900	0	87642900	A	G
8	chr8_87651344	0	87651344	C	T
8	chr8_87660290	0	87660290	T	C
8	chr8_87661595	0	87661595	C	T
8	chr8_87671311	0	87671311	C	T
8	chr8_87672246	0	87672246	G	C
8	chr8_87676969	0	87676969	T	A
8	chr8_87699744	0	87699744	C	G
8	chr8_87701977	0	87701977	G	A
8	chr8_87706900	0	87706900	T	C
8	chr8_87707134	0	87707134	T	C
8	chr8_87707189	0	87707189	T	C
8	chr8_87741432	0	87741432	C	A
8	chr8_87753368	0	87753368	C	A
8	chr8_87757777	0	87757777	G	A
8	chr8_87772308	0	87772308	T	G
8	chr8_87776012	0	87776012	A	G
8	chr8_87785670	0	87785670	C	T
8	chr8_87794333	0	87794333	C	T
8	chr8_87816161	0	87816161	C	T
8	chr8_87818021	0	87818021	C	T
8	chr8_87818214	0	87818214	C	T
8	chr8_87831488	0	87831488	A	C
8	chr8_87838385	0	87838385	G	C
8	chr8_87842565	0	87842565	C	T
8	chr8_87844122	0	87844122	A	G
8	chr8_87848923	0	87848923	G	T
8	chr8_87853677	0	87853677	G	T
8	chr8_87861804	0	87861804	G	A
8	chr8_87864469	0	87864469	C	T
8	chr8_87877535	0	87877535	T	A
8	chr8_87878163	0	87878163	C	A
8	chr8_87881067	0	87881067	C	A
8	chr8_87882843	0	87882843	G	T
8	chr8_87888085	0	87888085	C	T
8	chr8_87898229	0	87898229	G	A
8	chr8_87899576	0	87899576	T	C
8	chr8_87900089	0	87900089	A	G
8	chr8_87911537	0	87911537	G	A
8	chr8_87914752	0	87914752	G	T
8	chr8_87924762	0	87924762	A	T
8	chr8_87931067	0	87931067	T	A
8	chr8_87941394	0	87941394	C	G
8	chr8_87942653	0	87942653	C	T
8	chr8_87943793	0	87943793	T	C
8	chr8_87945215	0	87945215	T	C
8	chr8_87949789	0	87949789	A	G
8	chr8_87952764	0	87952764	G	T
8	chr8_87953562	0	87953562	A	G
8	chr8_87954891	0	87954891	A	G
8	chr8_87965684	0	87965684	C	A
8	chr8_87969780	0	87969780	C	T
8	chr8_87975340	0	87975340	C	T
8	chr8_87975584	0	87975584	A	G
8	chr8_87975896	0	87975896	C	A
8	chr8_87979003	0	87979003	A	G
8	chr8_87985622	0	87985622	G	C
8	chr8_87995041	0	87995041	A	T
8	chr8_87997139	0	87997139	A	T
8	chr8_88006846	0	88006846	G	A
8	chr8_88014098	0	88014098	C	T
8	chr8_88020249	0	88020249	T	C
8	chr8_88028574	0	88028574	C	T
8	chr8_88052810	0	88052810	C	T
8	chr8_88053821	0	88053821	A	G
8	chr8_88063234	0	88063234	C	T
8	chr8_88063304	0	88063304	T	C
8	chr8_88067508	0	88067508	C	T
8	chr8_88070756	0	88070756	A	T
8	chr8_88072402	0	88072402	A	G
8	chr8_88084820	0	88084820	C	T
8	chr8_88086999	0	88086999	A	G
8	chr8_88087166	0	88087166	T	C
8	chr8_88089409	0	88089409	T	C
8	chr8_88089980	0	88089980	T	C
8	chr8_88090499	0	88090499	A	G
8	chr8_88093403	0	88093403	A	C
8	chr8_88096489	0	88096489	A	G
8	chr8_88099080	0	88099080	C	T
8	chr8_88101242	0	88101242	A	G
8	chr8_88107561	0	88107561	T	A
8	chr8_88112883	0	88112883	C	T
8	chr8_88117335	0	88117335	C	T
8	chr8_88122659	0	88122659	A	T
8	chr8_88125850	0	88125850	G	C
8	chr8_88128320	0	88128320	G	A
8	chr8_88128634	0	88128634	T	C
8	chr8_88132954	0	88132954	T	C
8	chr8_88132955	0	88132955	T	G
8	chr8_88136902	0	88136902	G	A
8	chr8_88140989	0	88140989	T	G
8	chr8_88154032	0	88154032	G	A
8	chr8_88157507	0	88157507	G	A
8	chr8_88165535	0	88165535	A	G
8	chr8_88185150	0	88185150	A	C
8	chr8_88198189	0	88198189	G	A
8	chr8_88205433	0	88205433	A	G
8	chr8_88207941	0	88207941	G	T
8	chr8_88212179	0	88212179	T	G
8	chr8_88225153	0	88225153	C	T
8	chr8_88226079	0	88226079	C	G
8	chr8_88226234	0	88226234	G	A
8	chr8_88236389	0	88236389	G	T
8	chr8_88237674	0	88237674	G	A
8	chr8_88238886	0	88238886	A	C
8	chr8_88241382	0	88241382	G	C
8	chr8_88244318	0	88244318	C	G
8	chr8_88246432	0	88246432	C	T
8	chr8_88249186	0	88249186	C	T
8	chr8_88249556	0	88249556	T	C
8	chr8_88253003	0	88253003	A	G
8	chr8_88257637	0	88257637	G	T
8	chr8_88258649	0	88258649	G	A
8	chr8_88266807	0	88266807	C	T
8	chr8_88272297	0	88272297	A	G
8	chr8_88273087	0	88273087	C	A
8	chr8_88281233	0	88281233	C	T
8	chr8_88285922	0	88285922	C	T
8	chr8_88295222	0	88295222	C	A
8	chr8_88296347	0	88296347	C	T
8	chr8_88301478	0	88301478	T	A
8	chr8_88308683	0	88308683	G	A
8	chr8_88313778	0	88313778	C	T
8	chr8_88316157	0	88316157	A	G
8	chr8_88316170	0	88316170	A	G
8	chr8_88318058	0	88318058	T	C
8	chr8_88319318	0	88319318	G	T
8	chr8_88320810	0	88320810	G	A
8	chr8_88321368	0	88321368	T	C
8	chr8_88323095	0	88323095	A	C
8	chr8_88329064	0	88329064	G	A
8	chr8_88329519	0	88329519	T	C
8	chr8_88334318	0	88334318	A	G
8	chr8_88334406	0	88334406	G	T
8	chr8_88345492	0	88345492	C	G
8	chr8_88347630	0	88347630	C	T
8	chr8_88349164	0	88349164	G	A
8	chr8_88352445	0	88352445	T	A
8	chr8_88356463	0	88356463	A	G
8	chr8_88368458	0	88368458	G	A
8	chr8_88370458	0	88370458	T	C
8	chr8_88374918	0	88374918	G	A
8	chr8_88374947	0	88374947	C	T
8	chr8_88391875	0	88391875	C	T
8	chr8_88399586	0	88399586	G	C
8	chr8_88400273	0	88400273	C	A
8	chr8_88401187	0	88401187	C	T
8	chr8_88401496	0	88401496	C	T
8	chr8_88403851	0	88403851	A	G
8	chr8_88408119	0	88408119	T	C
8	chr8_88409780	0	88409780	C	G
8	chr8_88411936	0	88411936	A	G
8	chr8_88412739	0	88412739	T	C
8	chr8_88427537	0	88427537	T	C
8	chr8_88434077	0	88434077	C	T
8	chr8_88437339	0	88437339	G	T
8	chr8_88440692	0	88440692	C	T
8	chr8_88454660	0	88454660	T	A
8	chr8_88468782	0	88468782	G	T
8	chr8_88470990	0	88470990	G	A
8	chr8_88471755	0	88471755	A	C
8	chr8_88476955	0	88476955	G	T
8	chr8_88493365	0	88493365	C	A
8	chr8_88512345	0	88512345	T	C
8	chr8_88513434	0	88513434	A	C
8	chr8_88513972	0	88513972	T	G
8	chr8_88515111	0	88515111	C	G
8	chr8_88520022	0	88520022	C	T
8	chr8_88522156	0	88522156	G	C
8	chr8_88528742	0	88528742	A	G
8	chr8_88530244	0	88530244	G	A
8	chr8_88532529	0	88532529	T	C
8	chr8_88534987	0	88534987	C	A
8	chr8_88536821	0	88536821	C	T
8	chr8_88541016	0	88541016	C	T
8	chr8_88545311	0	88545311	A	G
8	chr8_88551248	0	88551248	A	C
8	chr8_88553184	0	88553184	A	G
8	chr8_88557545	0	88557545	T	C
8	chr8_88564074	0	88564074	T	G
8	chr8_88566483	0	88566483	C	G
8	chr8_88567027	0	88567027	T	G
8	chr8_88579594	0	88579594	C	T
8	chr8_88583188	0	88583188	T	C
8	chr8_88586646	0	88586646	T	C
8	chr8_88587834	0	88587834	G	A
8	chr8_88589619	0	88589619	G	C
8	chr8_88599096	0	88599096	A	G
8	chr8_88607723	0	88607723	C	T
8	chr8_88614697	0	88614697	T	C
8	chr8_88619339	0	88619339	G	A
8	chr8_88636682	0	88636682	A	G
8	chr8_88639325	0	88639325	A	G
8	chr8_88643720	0	88643720	T	C
8	chr8_88643899	0	88643899	T	C
8	chr8_88644094	0	88644094	G	A
8	chr8_88646649	0	88646649	A	G
8	chr8_88647387	0	88647387	G	C
8	chr8_88649066	0	88649066	A	G
8	chr8_88651703	0	88651703	T	C
8	chr8_88664239	0	88664239	T	A
8	chr8_88672560	0	88672560	T	C
8	chr8_88672668	0	88672668	G	A
8	chr8_88679237	0	88679237	C	T
8	chr8_88681453	0	88681453	A	G
8	chr8_88685194	0	88685194	C	T
8	chr8_88690033	0	88690033	T	C
8	chr8_88691755	0	88691755	T	C
8	chr8_88695174	0	88695174	A	G
8	chr8_88701726	0	88701726	C	T
8	chr8_88703782	0	88703782	A	G
8	chr8_88714123	0	88714123	G	A
8	chr8_88718274	0	88718274	C	T
8	chr8_88725188	0	88725188	A	C
8	chr8_88735192	0	88735192	G	C
8	chr8_88737041	0	88737041	C	T
8	chr8_88738615	0	88738615	A	G
8	chr8_88738635	0	88738635	A	G
8	chr8_88743446	0	88743446	A	G
8	chr8_88743622	0	88743622	A	G
8	chr8_88744291	0	88744291	T	C
8	chr8_88745964	0	88745964	A	G
8	chr8_88748611	0	88748611	C	G
8	chr8_88748900	0	88748900	G	T
8	chr8_88752051	0	88752051	A	C
8	chr8_88764671	0	88764671	A	G
8	chr8_88768108	0	88768108	T	C
8	chr8_88772469	0	88772469	G	T
8	chr8_88775960	0	88775960	A	C
8	chr8_88778225	0	88778225	A	G
8	chr8_88784831	0	88784831	T	C
8	chr8_88785046	0	88785046	A	G
8	chr8_88792851	0	88792851	T	A
8	chr8_88798677	0	88798677	C	T
8	chr8_88802554	0	88802554	A	G
8	chr8_88808281	0	88808281	A	G
8	chr8_88811901	0	88811901	A	G
8	chr8_88812141	0	88812141	A	G
8	chr8_88813940	0	88813940	G	A
8	chr8_88814430	0	88814430	C	T
8	chr8_88815234	0	88815234	C	T
8	chr8_88817143	0	88817143	A	C
8	chr8_88818910	0	88818910	A	G
8	chr8_88820835	0	88820835	A	G
8	chr8_88827649	0	88827649	G	A
8	chr8_88828627	0	88828627	C	T
8	chr8_88835754	0	88835754	A	G
8	chr8_88839496	0	88839496	A	G
8	chr8_88839525	0	88839525	C	G
8	chr8_88845360	0	88845360	C	T
8	chr8_88850719	0	88850719	T	C
8	chr8_88852860	0	88852860	C	T
8	chr8_88854783	0	88854783	T	A
8	chr8_88856861	0	88856861	C	T
8	chr8_88858331	0	88858331	A	G
8	chr8_88859001	0	88859001	T	A
8	chr8_88862338	0	88862338	C	T
8	chr8_88866390	0	88866390	A	G
8	chr8_88866441	0	88866441	A	G
8	chr8_88888894	0	88888894	C	G
8	chr8_88890213	0	88890213	G	A
8	chr8_88890912	0	88890912	C	T
8	chr8_88891787	0	88891787	A	G
8	chr8_88893096	0	88893096	T	C
8	chr8_88898356	0	88898356	C	T
8	chr8_88899614	0	88899614	C	A
8	chr8_88904867	0	88904867	A	G
8	chr8_88907834	0	88907834	T	C
8	chr8_88909484	0	88909484	T	G
8	chr8_88913158	0	88913158	C	A
8	chr8_88913631	0	88913631	G	A
8	chr8_88916056	0	88916056	A	G
8	chr8_88917918	0	88917918	T	C
8	chr8_88918303	0	88918303	A	G
8	chr8_88918751	0	88918751	C	G
8	chr8_88923317	0	88923317	A	G
8	chr8_88924468	0	88924468	T	C
8	chr8_88925032	0	88925032	T	A
8	chr8_88925625	0	88925625	T	C
8	chr8_88925713	0	88925713	T	C
8	chr8_88929001	0	88929001	G	A
8	chr8_88945634	0	88945634	T	C
8	chr8_88949862	0	88949862	A	G
8	chr8_88952547	0	88952547	T	G
8	chr8_88970982	0	88970982	C	G
8	chr8_89016034	0	89016034	C	T
8	chr8_89054178	0	89054178	G	T
8	chr8_89058694	0	89058694	T	C
8	chr8_89059476	0	89059476	G	A
8	chr8_89066690	0	89066690	T	C
8	chr8_89070579	0	89070579	A	G
8	chr8_89077021	0	89077021	C	T
8	chr8_89109138	0	89109138	G	A
8	chr8_89114014	0	89114014	C	T
8	chr8_89134688	0	89134688	G	C
8	chr8_89145462	0	89145462	T	C
8	chr8_89145633	0	89145633	A	G
8	chr8_89154446	0	89154446	T	C
8	chr8_89165185	0	89165185	G	C
8	chr8_89166833	0	89166833	G	A
8	chr8_89176902	0	89176902	C	T
8	chr8_89180059	0	89180059	A	G
8	chr8_89181175	0	89181175	C	T
8	chr8_89192560	0	89192560	A	T
8	chr8_89194803	0	89194803	T	A
8	chr8_89195312	0	89195312	T	C
8	chr8_89198094	0	89198094	C	G
8	chr8_89201106	0	89201106	G	C
8	chr8_89201114	0	89201114	C	T
8	chr8_89206319	0	89206319	T	C
8	chr8_89206490	0	89206490	T	C
8	chr8_89214080	0	89214080	C	T
8	chr8_89218311	0	89218311	G	T
8	chr8_89280852	0	89280852	G	A
8	chr8_89302472	0	89302472	G	A
8	chr8_89302725	0	89302725	A	G
8	chr8_89306366	0	89306366	A	G
8	chr8_89306468	0	89306468	A	G
8	chr8_89307437	0	89307437	C	T
8	chr8_89311587	0	89311587	A	C
8	chr8_89322948	0	89322948	C	T
8	chr8_89324000	0	89324000	G	A
8	chr8_89328449	0	89328449	T	C
8	chr8_89334249	0	89334249	G	A
8	chr8_89334916	0	89334916	T	C
8	chr8_89340526	0	89340526	G	T
8	chr8_89362529	0	89362529	A	G
8	chr8_89367040	0	89367040	G	A
8	chr8_89370440	0	89370440	T	C
8	chr8_89372297	0	89372297	A	G
8	chr8_89377140	0	89377140	G	A
8	chr8_89379053	0	89379053	G	T
8	chr8_89385403	0	89385403	G	C
8	chr8_89387890	0	89387890	T	C
8	chr8_89396139	0	89396139	C	T
8	chr8_89409677	0	89409677	G	A
8	chr8_89410291	0	89410291	T	C
8	chr8_89416526	0	89416526	A	G
8	chr8_89417530	0	89417530	A	G
8	chr8_89421058	0	89421058	A	G
8	chr8_89422314	0	89422314	C	T
8	chr8_89438195	0	89438195	A	G
8	chr8_89438644	0	89438644	C	T
8	chr8_89439115	0	89439115	A	T
8	chr8_89444140	0	89444140	G	A
8	chr8_89454544	0	89454544	T	C
8	chr8_89464709	0	89464709	G	A
8	chr8_89467138	0	89467138	T	C
8	chr8_89467511	0	89467511	G	C
8	chr8_89472043	0	89472043	T	C
8	chr8_89481254	0	89481254	T	C
8	chr8_89486826	0	89486826	T	G
8	chr8_89491290	0	89491290	A	C
8	chr8_89491604	0	89491604	C	G
8	chr8_89503729	0	89503729	T	C
8	chr8_89506686	0	89506686	A	C
8	chr8_89508570	0	89508570	T	A
8	chr8_89509154	0	89509154	T	C
8	chr8_89512191	0	89512191	T	C
8	chr8_89513467	0	89513467	A	G
8	chr8_89520439	0	89520439	T	C
8	chr8_89521332	0	89521332	C	T
8	chr8_89522937	0	89522937	G	A
8	chr8_89524415	0	89524415	G	A
8	chr8_89527443	0	89527443	A	G
8	chr8_89528445	0	89528445	C	T
8	chr8_89531782	0	89531782	T	C
8	chr8_89537217	0	89537217	A	G
8	chr8_89539112	0	89539112	A	G
8	chr8_89557598	0	89557598	C	T
8	chr8_89579945	0	89579945	A	G
8	chr8_89582612	0	89582612	T	A
8	chr8_89585401	0	89585401	T	C
8	chr8_89595691	0	89595691	G	C
8	chr8_89605780	0	89605780	G	T
8	chr8_89607701	0	89607701	T	C
8	chr8_89608914	0	89608914	A	G
8	chr8_89610192	0	89610192	C	A
8	chr8_89610748	0	89610748	G	A
8	chr8_89614527	0	89614527	T	A
8	chr8_89624561	0	89624561	A	G
8	chr8_89625570	0	89625570	C	T
8	chr8_89633693	0	89633693	T	C
8	chr8_89636310	0	89636310	T	C
8	chr8_89637966	0	89637966	C	T
8	chr8_89638106	0	89638106	G	A
8	chr8_89643062	0	89643062	G	T
8	chr8_89649711	0	89649711	A	G
8	chr8_89649923	0	89649923	T	C
8	chr8_89650541	0	89650541	G	T
8	chr8_89652437	0	89652437	T	C
8	chr8_89653715	0	89653715	C	T
8	chr8_89654068	0	89654068	A	G
8	chr8_89659981	0	89659981	C	T
8	chr8_89660158	0	89660158	T	A
8	chr8_89664234	0	89664234	C	G
8	chr8_89664864	0	89664864	A	G
8	chr8_89671712	0	89671712	T	C
8	chr8_89679072	0	89679072	G	C
8	chr8_89679162	0	89679162	T	A
8	chr8_89679897	0	89679897	G	A
8	chr8_89683608	0	89683608	T	C
8	chr8_89684826	0	89684826	G	C
8	chr8_89695622	0	89695622	A	G
8	chr8_89707216	0	89707216	T	C
8	chr8_89719588	0	89719588	G	A
8	chr8_89729452	0	89729452	T	C
8	chr8_89731321	0	89731321	A	T
8	chr8_89734531	0	89734531	G	A
8	chr8_89737633	0	89737633	T	C
8	chr8_89737865	0	89737865	A	G
8	chr8_89742670	0	89742670	G	C
8	chr8_89743167	0	89743167	T	C
8	chr8_89749898	0	89749898	C	T
8	chr8_89751052	0	89751052	A	G
8	chr8_89751602	0	89751602	G	A
8	chr8_89753590	0	89753590	G	A
8	chr8_89758416	0	89758416	C	T
8	chr8_89760641	0	89760641	G	C
8	chr8_89764364	0	89764364	T	C
8	chr8_89766744	0	89766744	C	T
8	chr8_89766854	0	89766854	T	C
8	chr8_89768916	0	89768916	G	A
8	chr8_89776847	0	89776847	T	C
8	chr8_89784389	0	89784389	C	G
8	chr8_89790020	0	89790020	T	C
8	chr8_89790154	0	89790154	T	C
8	chr8_89790187	0	89790187	A	T
8	chr8_89792761	0	89792761	C	T
8	chr8_89794749	0	89794749	G	A
8	chr8_89795505	0	89795505	T	C
8	chr8_89797856	0	89797856	G	T
8	chr8_89809968	0	89809968	G	A
8	chr8_89811374	0	89811374	T	C
8	chr8_89813560	0	89813560	C	G
8	chr8_89817510	0	89817510	C	A
8	chr8_89824589	0	89824589	C	T
8	chr8_89825157	0	89825157	C	T
8	chr8_89825845	0	89825845	C	G
8	chr8_89826244	0	89826244	C	T
8	chr8_89833556	0	89833556	G	A
8	chr8_89837009	0	89837009	T	C
8	chr8_89839606	0	89839606	A	C
8	chr8_89843176	0	89843176	T	C
8	chr8_89844941	0	89844941	C	T
8	chr8_89851073	0	89851073	G	A
8	chr8_89852394	0	89852394	G	C
8	chr8_89852903	0	89852903	T	C
8	chr8_89855616	0	89855616	T	C
8	chr8_89863662	0	89863662	G	A
8	chr8_89864797	0	89864797	C	T
8	chr8_89865423	0	89865423	G	A
8	chr8_89868544	0	89868544	T	C
8	chr8_89870862	0	89870862	A	G
8	chr8_89871935	0	89871935	T	G
8	chr8_89882432	0	89882432	A	C
8	chr8_89891631	0	89891631	T	C
8	chr8_89899746	0	89899746	T	C
8	chr8_89912738	0	89912738	C	A
8	chr8_89914577	0	89914577	T	C
8	chr8_89914870	0	89914870	A	C
8	chr8_89918394	0	89918394	T	C
8	chr8_89920676	0	89920676	C	T
8	chr8_89921176	0	89921176	C	T
8	chr8_89932932	0	89932932	C	A
8	chr8_89934540	0	89934540	A	G
8	chr8_89938362	0	89938362	C	T
8	chr8_89938956	0	89938956	G	C
8	chr8_89941909	0	89941909	C	G
8	chr8_89942022	0	89942022	T	C
8	chr8_89943505	0	89943505	G	T
8	chr8_89944180	0	89944180	C	T
8	chr8_89948416	0	89948416	A	G
8	chr8_89950302	0	89950302	T	G
8	chr8_89955046	0	89955046	C	T
8	chr8_89955986	0	89955986	G	C
8	chr8_89967151	0	89967151	A	T
8	chr8_89972189	0	89972189	T	C
8	chr8_89976801	0	89976801	A	G
8	chr8_89976823	0	89976823	T	G
8	chr8_89977629	0	89977629	C	A
8	chr8_89981694	0	89981694	A	G
8	chr8_89983831	0	89983831	T	C
8	chr8_89990858	0	89990858	C	G
8	chr8_89993773	0	89993773	T	C
8	chr8_89999294	0	89999294	G	T
8	chr8_90005327	0	90005327	G	T
8	chr8_90006160	0	90006160	T	C
8	chr8_90006412	0	90006412	G	A
8	chr8_90012607	0	90012607	G	A
8	chr8_90014289	0	90014289	A	G
8	chr8_90015970	0	90015970	G	A
8	chr8_90018111	0	90018111	T	C
8	chr8_90022575	0	90022575	T	C
8	chr8_90023655	0	90023655	T	C
8	chr8_90029319	0	90029319	T	C
8	chr8_90034070	0	90034070	T	C
8	chr8_90039612	0	90039612	T	C
8	chr8_90045111	0	90045111	G	T
8	chr8_90045354	0	90045354	A	C
8	chr8_90046888	0	90046888	A	T
8	chr8_90047943	0	90047943	A	C
8	chr8_90048246	0	90048246	T	C
8	chr8_90049506	0	90049506	A	G
8	chr8_90050145	0	90050145	T	G
8	chr8_90050822	0	90050822	G	A
8	chr8_90051434	0	90051434	A	G
8	chr8_90051667	0	90051667	C	T
8	chr8_90055087	0	90055087	T	C
8	chr8_90056545	0	90056545	A	G
8	chr8_90056662	0	90056662	C	T
8	chr8_90057656	0	90057656	C	T
8	chr8_90059456	0	90059456	A	G
8	chr8_90062356	0	90062356	T	G
8	chr8_90065860	0	90065860	G	C
8	chr8_90066571	0	90066571	C	T
8	chr8_90070466	0	90070466	T	C
8	chr8_90070764	0	90070764	C	T
8	chr8_90078155	0	90078155	A	G
8	chr8_90085382	0	90085382	T	G
8	chr8_90102742	0	90102742	G	A
8	chr8_90135575	0	90135575	A	G
8	chr8_90137614	0	90137614	T	C
8	chr8_90140120	0	90140120	T	C
8	chr8_90143855	0	90143855	T	C
8	chr8_90146100	0	90146100	T	G
8	chr8_90147841	0	90147841	T	G
8	chr8_90150216	0	90150216	T	G
8	chr8_90151194	0	90151194	C	T
8	chr8_90156865	0	90156865	G	A
8	chr8_90157285	0	90157285	C	A
8	chr8_90172936	0	90172936	A	G
8	chr8_90174478	0	90174478	A	C
8	chr8_90175227	0	90175227	A	G
8	chr8_90176156	0	90176156	A	G
8	chr8_90177036	0	90177036	C	A
8	chr8_90177604	0	90177604	A	G
8	chr8_90181822	0	90181822	A	T
8	chr8_90182848	0	90182848	T	C
8	chr8_90183019	0	90183019	T	C
8	chr8_90186716	0	90186716	G	A
8	chr8_90192515	0	90192515	C	T
8	chr8_90192803	0	90192803	T	C
8	chr8_90195064	0	90195064	T	C
8	chr8_90195082	0	90195082	G	A
8	chr8_90204853	0	90204853	T	C
8	chr8_90207957	0	90207957	A	G
8	chr8_90210517	0	90210517	T	C
8	chr8_90212906	0	90212906	A	G
8	chr8_90227844	0	90227844	T	C
8	chr8_90229260	0	90229260	A	G
8	chr8_90229649	0	90229649	T	A
8	chr8_90230425	0	90230425	C	T
8	chr8_90236834	0	90236834	G	C
8	chr8_90236868	0	90236868	T	C
8	chr8_90244083	0	90244083	A	G
8	chr8_90247799	0	90247799	T	C
8	chr8_90250442	0	90250442	C	T
8	chr8_90251824	0	90251824	C	T
8	chr8_90265407	0	90265407	T	C
8	chr8_90276444	0	90276444	C	G
8	chr8_90295775	0	90295775	T	G
8	chr8_90300970	0	90300970	T	G
8	chr8_90306122	0	90306122	G	T
8	chr8_90308668	0	90308668	C	G
8	chr8_90310538	0	90310538	C	T
8	chr8_90319104	0	90319104	G	C
8	chr8_90331198	0	90331198	A	G
8	chr8_90332208	0	90332208	A	G
8	chr8_90333078	0	90333078	T	C
8	chr8_90335870	0	90335870	T	C
8	chr8_90358105	0	90358105	C	T
8	chr8_90358761	0	90358761	C	G
8	chr8_90360708	0	90360708	T	C
8	chr8_90361527	0	90361527	C	T
8	chr8_90362119	0	90362119	C	A
8	chr8_90365743	0	90365743	G	A
8	chr8_90368160	0	90368160	C	T
8	chr8_90372080	0	90372080	C	T
8	chr8_90373193	0	90373193	G	T
8	chr8_90373448	0	90373448	C	T
8	chr8_90376255	0	90376255	C	A
8	chr8_90380546	0	90380546	G	A
8	chr8_90380630	0	90380630	A	T
8	chr8_90382260	0	90382260	G	A
8	chr8_90383945	0	90383945	G	T
8	chr8_90386159	0	90386159	G	A
8	chr8_90390698	0	90390698	T	C
8	chr8_90419303	0	90419303	G	C
8	chr8_90420024	0	90420024	C	G
8	chr8_90430354	0	90430354	T	C
8	chr8_90430506	0	90430506	A	G
8	chr8_90430630	0	90430630	C	T
8	chr8_90437911	0	90437911	A	G
8	chr8_90441660	0	90441660	C	T
8	chr8_90443334	0	90443334	G	A
8	chr8_90448229	0	90448229	A	G
8	chr8_90453414	0	90453414	G	A
8	chr8_90454762	0	90454762	G	A
8	chr8_90456235	0	90456235	G	A
8	chr8_90457337	0	90457337	A	G
8	chr8_90475023	0	90475023	A	C
8	chr8_90480308	0	90480308	A	T
8	chr8_90481293	0	90481293	G	C
8	chr8_90490467	0	90490467	A	C
8	chr8_90498073	0	90498073	T	A
8	chr8_90502976	0	90502976	A	T
8	chr8_90504997	0	90504997	T	C
8	chr8_90513901	0	90513901	T	C
8	chr8_90525408	0	90525408	A	G
8	chr8_90529243	0	90529243	T	C
8	chr8_90532982	0	90532982	A	C
8	chr8_90535375	0	90535375	T	C
8	chr8_90535809	0	90535809	G	C
8	chr8_90537274	0	90537274	A	G
8	chr8_90540823	0	90540823	T	C
8	chr8_90552387	0	90552387	A	G
8	chr8_90554914	0	90554914	A	G
8	chr8_90556227	0	90556227	C	G
8	chr8_90557439	0	90557439	G	C
8	chr8_90559029	0	90559029	C	T
8	chr8_90560207	0	90560207	C	G
8	chr8_90564864	0	90564864	T	A
8	chr8_90565099	0	90565099	G	C
8	chr8_90568797	0	90568797	A	G
8	chr8_90577681	0	90577681	G	A
8	chr8_90581156	0	90581156	G	T
8	chr8_90588298	0	90588298	G	A
8	chr8_90592433	0	90592433	A	G
8	chr8_90595621	0	90595621	A	G
8	chr8_90599507	0	90599507	A	G
8	chr8_90601133	0	90601133	A	G
8	chr8_90601554	0	90601554	T	C
8	chr8_90602631	0	90602631	G	T
8	chr8_90602884	0	90602884	A	G
8	chr8_90604286	0	90604286	G	A
8	chr8_90611173	0	90611173	A	G
8	chr8_90612274	0	90612274	T	C
8	chr8_90614092	0	90614092	T	C
8	chr8_90621192	0	90621192	A	G
8	chr8_90623769	0	90623769	T	C
8	chr8_90624699	0	90624699	C	T
8	chr8_90625394	0	90625394	A	G
8	chr8_90625490	0	90625490	T	C
8	chr8_90631223	0	90631223	C	G
8	chr8_90643824	0	90643824	C	G
8	chr8_90645272	0	90645272	G	T
8	chr8_90645314	0	90645314	G	A
8	chr8_90661887	0	90661887	T	G
8	chr8_90673039	0	90673039	T	C
8	chr8_90678555	0	90678555	C	T
8	chr8_90679264	0	90679264	G	A
8	chr8_90695051	0	90695051	G	A
8	chr8_90698604	0	90698604	T	G
8	chr8_90701435	0	90701435	C	T
8	chr8_90706394	0	90706394	C	T
8	chr8_90714156	0	90714156	C	T
8	chr8_90715615	0	90715615	C	G
8	chr8_90728980	0	90728980	G	A
8	chr8_90753560	0	90753560	A	G
8	chr8_90755471	0	90755471	T	C
8	chr8_90756581	0	90756581	A	G
8	chr8_90761666	0	90761666	C	T
8	chr8_90761850	0	90761850	A	G
8	chr8_90766583	0	90766583	A	G
8	chr8_90772224	0	90772224	G	A
8	chr8_90774099	0	90774099	C	G
8	chr8_90775252	0	90775252	T	C
8	chr8_90777187	0	90777187	T	C
8	chr8_90777695	0	90777695	T	C
8	chr8_90783077	0	90783077	A	G
8	chr8_90783442	0	90783442	T	G
8	chr8_90784248	0	90784248	A	G
8	chr8_90792797	0	90792797	A	G
8	chr8_90798142	0	90798142	C	T
8	chr8_90798277	0	90798277	G	T
8	chr8_90799851	0	90799851	C	T
8	chr8_90804175	0	90804175	T	C
8	chr8_90804479	0	90804479	A	C
8	chr8_90806139	0	90806139	A	G
8	chr8_90809327	0	90809327	A	G
8	chr8_90811731	0	90811731	T	G
8	chr8_90814526	0	90814526	G	T
8	chr8_90820279	0	90820279	A	T
8	chr8_90821639	0	90821639	G	T
8	chr8_90823915	0	90823915	A	G
8	chr8_90827860	0	90827860	T	C
8	chr8_90828861	0	90828861	C	G
8	chr8_90833423	0	90833423	A	G
8	chr8_90834838	0	90834838	T	G
8	chr8_90835097	0	90835097	T	C
8	chr8_90839915	0	90839915	A	G
8	chr8_90840685	0	90840685	T	C
8	chr8_90844694	0	90844694	C	T
8	chr8_90845193	0	90845193	G	C
8	chr8_90854732	0	90854732	T	G
8	chr8_90858791	0	90858791	C	T
8	chr8_90859579	0	90859579	C	G
8	chr8_90860826	0	90860826	A	G
8	chr8_90885535	0	90885535	A	T
8	chr8_90892350	0	90892350	T	G
8	chr8_90892960	0	90892960	G	A
8	chr8_90904738	0	90904738	C	T
8	chr8_90906722	0	90906722	C	G
8	chr8_90908011	0	90908011	A	T
8	chr8_90933401	0	90933401	T	C
8	chr8_90937693	0	90937693	C	T
8	chr8_90948717	0	90948717	A	G
8	chr8_90953139	0	90953139	T	C
8	chr8_90958024	0	90958024	C	T
8	chr8_90958836	0	90958836	T	C
8	chr8_90962795	0	90962795	C	A
8	chr8_90965594	0	90965594	A	G
8	chr8_90966130	0	90966130	T	C
8	chr8_90974217	0	90974217	A	G
8	chr8_90978421	0	90978421	T	C
8	chr8_90993211	0	90993211	A	G
8	chr8_91001582	0	91001582	A	G
8	chr8_91002426	0	91002426	C	G
8	chr8_91004944	0	91004944	G	T
8	chr8_91008861	0	91008861	T	C
8	chr8_91009205	0	91009205	C	T
8	chr8_91011992	0	91011992	A	G
8	chr8_91015572	0	91015572	G	A
8	chr8_91016099	0	91016099	A	G
8	chr8_91026553	0	91026553	T	C
8	chr8_91032623	0	91032623	A	G
8	chr8_91036459	0	91036459	T	C
8	chr8_91038689	0	91038689	G	A
8	chr8_91038986	0	91038986	G	A
8	chr8_91050777	0	91050777	C	A
8	chr8_91052813	0	91052813	A	G
8	chr8_91061213	0	91061213	C	G
8	chr8_91066047	0	91066047	C	G
8	chr8_91066088	0	91066088	T	C
8	chr8_91070630	0	91070630	T	C
8	chr8_91074016	0	91074016	G	A
8	chr8_91075827	0	91075827	T	G
8	chr8_91079701	0	91079701	T	C
8	chr8_91080410	0	91080410	G	A
8	chr8_91082542	0	91082542	C	T
8	chr8_91083059	0	91083059	T	C
8	chr8_91088377	0	91088377	A	G
8	chr8_91090808	0	91090808	C	G
8	chr8_91090856	0	91090856	T	C
8	chr8_91093054	0	91093054	A	G
8	chr8_91105945	0	91105945	C	T
8	chr8_91113290	0	91113290	G	T
8	chr8_91114264	0	91114264	G	C
8	chr8_91116892	0	91116892	T	G
8	chr8_91116966	0	91116966	T	C
8	chr8_91119961	0	91119961	G	C
8	chr8_91123538	0	91123538	A	G
8	chr8_91123799	0	91123799	A	G
8	chr8_91129683	0	91129683	A	G
8	chr8_91144739	0	91144739	A	G
8	chr8_91146551	0	91146551	A	G
8	chr8_91175769	0	91175769	T	C
8	chr8_91176965	0	91176965	G	A
8	chr8_91179993	0	91179993	T	C
8	chr8_91181283	0	91181283	T	C
8	chr8_91186276	0	91186276	T	C
8	chr8_91191150	0	91191150	A	G
8	chr8_91191766	0	91191766	C	T
8	chr8_91200781	0	91200781	A	C
8	chr8_91203785	0	91203785	C	T
8	chr8_91203967	0	91203967	A	G
8	chr8_91207439	0	91207439	C	A
8	chr8_91207796	0	91207796	G	C
8	chr8_91211844	0	91211844	A	G
8	chr8_91212032	0	91212032	T	C
8	chr8_91226636	0	91226636	C	A
8	chr8_91227802	0	91227802	T	A
8	chr8_91228298	0	91228298	G	C
8	chr8_91228348	0	91228348	T	C
8	chr8_91228650	0	91228650	A	G
8	chr8_91230414	0	91230414	T	C
8	chr8_91231413	0	91231413	T	C
8	chr8_91238817	0	91238817	A	T
8	chr8_91238990	0	91238990	T	C
8	chr8_91249499	0	91249499	G	T
8	chr8_91250270	0	91250270	C	A
8	chr8_91251325	0	91251325	C	A
8	chr8_91253460	0	91253460	A	T
8	chr8_91253993	0	91253993	G	A
8	chr8_91256893	0	91256893	T	C
8	chr8_91260660	0	91260660	T	G
8	chr8_91265116	0	91265116	A	G
8	chr8_91270238	0	91270238	T	C
8	chr8_91271705	0	91271705	T	C
8	chr8_91277304	0	91277304	A	G
8	chr8_91286192	0	91286192	A	T
8	chr8_91286596	0	91286596	T	C
8	chr8_91289768	0	91289768	G	A
8	chr8_91292442	0	91292442	C	G
8	chr8_91292749	0	91292749	G	A
8	chr8_91297788	0	91297788	A	C
8	chr8_91304818	0	91304818	C	T
8	chr8_91312767	0	91312767	A	G
8	chr8_91314660	0	91314660	G	A
8	chr8_91315977	0	91315977	A	G
8	chr8_91316661	0	91316661	T	C
8	chr8_91319884	0	91319884	G	A
8	chr8_91323366	0	91323366	G	C
8	chr8_91326846	0	91326846	G	A
8	chr8_91332338	0	91332338	G	A
8	chr8_91333340	0	91333340	T	C
8	chr8_91335413	0	91335413	C	T
8	chr8_91342243	0	91342243	T	C
8	chr8_91342503	0	91342503	T	G
8	chr8_91343546	0	91343546	A	G
8	chr8_91346157	0	91346157	T	C
8	chr8_91356550	0	91356550	T	G
8	chr8_91356620	0	91356620	T	C
8	chr8_91357386	0	91357386	C	T
8	chr8_91366784	0	91366784	C	T
8	chr8_91371843	0	91371843	T	C
8	chr8_91374313	0	91374313	G	T
8	chr8_91376160	0	91376160	C	T
8	chr8_91376598	0	91376598	T	C
8	chr8_91377043	0	91377043	G	T
8	chr8_91381929	0	91381929	G	T
8	chr8_91382842	0	91382842	A	G
8	chr8_91384120	0	91384120	G	T
8	chr8_91390093	0	91390093	A	G
8	chr8_91405975	0	91405975	C	T
8	chr8_91406040	0	91406040	A	G
8	chr8_91407054	0	91407054	C	T
8	chr8_91407889	0	91407889	G	T
8	chr8_91413529	0	91413529	A	G
8	chr8_91414234	0	91414234	T	C
8	chr8_91435295	0	91435295	T	C
8	chr8_91435963	0	91435963	A	G
8	chr8_91447309	0	91447309	T	C
8	chr8_91448182	0	91448182	T	A
8	chr8_91451623	0	91451623	A	G
8	chr8_91452081	0	91452081	A	G
8	chr8_91465520	0	91465520	G	A
8	chr8_91467890	0	91467890	G	A
8	chr8_91481587	0	91481587	T	C
8	chr8_91482001	0	91482001	A	G
8	chr8_91489924	0	91489924	G	A
8	chr8_91492401	0	91492401	T	C
8	chr8_91508210	0	91508210	G	T
8	chr8_91508763	0	91508763	A	G
8	chr8_91516192	0	91516192	T	C
8	chr8_91518300	0	91518300	T	C
8	chr8_91531829	0	91531829	A	G
8	chr8_91537306	0	91537306	G	A
8	chr8_91548675	0	91548675	T	C
8	chr8_91549412	0	91549412	A	G
8	chr8_91553815	0	91553815	C	A
8	chr8_91559749	0	91559749	T	C
8	chr8_91564694	0	91564694	C	T
8	chr8_91567328	0	91567328	T	C
8	chr8_91569917	0	91569917	A	G
8	chr8_91572907	0	91572907	A	G
8	chr8_91585294	0	91585294	A	G
8	chr8_91586624	0	91586624	C	T
8	chr8_91587739	0	91587739	G	A
8	chr8_91594480	0	91594480	T	C
8	chr8_91595844	0	91595844	A	G
8	chr8_91598352	0	91598352	G	A
8	chr8_91602160	0	91602160	T	C
8	chr8_91612560	0	91612560	T	C
8	chr8_91617694	0	91617694	T	C
8	chr8_91622932	0	91622932	G	A
8	chr8_91622934	0	91622934	C	T
8	chr8_91628148	0	91628148	G	A
8	chr8_91628873	0	91628873	T	C
8	chr8_91629363	0	91629363	G	A
8	chr8_91629555	0	91629555	T	C
8	chr8_91631973	0	91631973	A	C
8	chr8_91632804	0	91632804	T	C
8	chr8_91635103	0	91635103	T	C
8	chr8_91647093	0	91647093	C	T
8	chr8_91647609	0	91647609	A	G
8	chr8_91653169	0	91653169	A	G
8	chr8_91655047	0	91655047	A	G
8	chr8_91655382	0	91655382	T	C
8	chr8_91659053	0	91659053	G	A
8	chr8_91659859	0	91659859	G	C
8	chr8_91661455	0	91661455	A	G
8	chr8_91666498	0	91666498	C	T
8	chr8_91675165	0	91675165	T	C
8	chr8_91676641	0	91676641	A	G
8	chr8_91677082	0	91677082	T	C
8	chr8_91685678	0	91685678	T	A
8	chr8_91686956	0	91686956	T	C
8	chr8_91687596	0	91687596	A	G
8	chr8_91693100	0	91693100	A	G
8	chr8_91705438	0	91705438	T	C
8	chr8_91709189	0	91709189	T	G
8	chr8_91710357	0	91710357	G	A
8	chr8_91710550	0	91710550	G	A
8	chr8_91718747	0	91718747	A	T
8	chr8_91724242	0	91724242	T	G
8	chr8_91728243	0	91728243	G	A
8	chr8_91729918	0	91729918	T	G
8	chr8_91740303	0	91740303	A	T
8	chr8_91741067	0	91741067	A	G
8	chr8_91748537	0	91748537	C	T
8	chr8_91756477	0	91756477	C	G
8	chr8_91759973	0	91759973	T	G
8	chr8_91763662	0	91763662	A	G
8	chr8_91763778	0	91763778	A	G
8	chr8_91767115	0	91767115	T	C
8	chr8_91770430	0	91770430	G	A
8	chr8_91771145	0	91771145	T	C
8	chr8_91773242	0	91773242	G	C
8	chr8_91773529	0	91773529	T	C
8	chr8_91774174	0	91774174	A	G
8	chr8_91775372	0	91775372	A	G
8	chr8_91775432	0	91775432	A	G
8	chr8_91775537	0	91775537	T	C
8	chr8_91775689	0	91775689	A	G
8	chr8_91781049	0	91781049	T	C
8	chr8_91781161	0	91781161	A	C
8	chr8_91781877	0	91781877	T	G
8	chr8_91783024	0	91783024	A	G
8	chr8_91783322	0	91783322	G	T
8	chr8_91787898	0	91787898	T	C
8	chr8_91788969	0	91788969	G	A
8	chr8_91793055	0	91793055	G	A
8	chr8_91794790	0	91794790	T	C
8	chr8_91795400	0	91795400	T	C
8	chr8_91802414	0	91802414	C	T
8	chr8_91804097	0	91804097	A	G
8	chr8_91804240	0	91804240	G	T
8	chr8_91808770	0	91808770	A	G
8	chr8_91809042	0	91809042	A	G
8	chr8_91809999	0	91809999	A	T
8	chr8_91816309	0	91816309	T	C
8	chr8_91820330	0	91820330	T	G
8	chr8_91824595	0	91824595	A	G
8	chr8_91829800	0	91829800	T	C
8	chr8_91832834	0	91832834	A	G
8	chr8_91840246	0	91840246	A	G
8	chr8_91842486	0	91842486	A	G
8	chr8_91843084	0	91843084	T	C
8	chr8_91846380	0	91846380	C	G
8	chr8_91850231	0	91850231	T	C
8	chr8_91856095	0	91856095	A	C
8	chr8_91856244	0	91856244	T	C
8	chr8_91856863	0	91856863	A	G
8	chr8_91858318	0	91858318	T	C
8	chr8_91860912	0	91860912	C	T
8	chr8_91861456	0	91861456	A	G
8	chr8_91868899	0	91868899	C	T
8	chr8_91871958	0	91871958	G	A
8	chr8_91872480	0	91872480	G	A
8	chr8_91872722	0	91872722	A	G
8	chr8_91879727	0	91879727	A	G
8	chr8_91882090	0	91882090	A	G
8	chr8_91885058	0	91885058	G	A
8	chr8_91889063	0	91889063	A	G
8	chr8_91890831	0	91890831	C	T
8	chr8_91891502	0	91891502	C	T
8	chr8_91891700	0	91891700	C	T
8	chr8_91892441	0	91892441	T	A
8	chr8_91892687	0	91892687	C	G
8	chr8_91892845	0	91892845	A	G
8	chr8_91898237	0	91898237	A	G
8	chr8_91900209	0	91900209	T	C
8	chr8_91904063	0	91904063	G	A
8	chr8_91907430	0	91907430	T	C
8	chr8_91909803	0	91909803	C	T
8	chr8_91910459	0	91910459	G	A
8	chr8_91911805	0	91911805	T	C
8	chr8_91915792	0	91915792	A	G
8	chr8_91918527	0	91918527	T	G
8	chr8_91919304	0	91919304	C	T
8	chr8_91921726	0	91921726	A	G
8	chr8_91925242	0	91925242	T	C
8	chr8_91926541	0	91926541	A	G
8	chr8_91927163	0	91927163	A	C
8	chr8_91928216	0	91928216	G	C
8	chr8_91929947	0	91929947	A	G
8	chr8_91930738	0	91930738	C	T
8	chr8_91936579	0	91936579	A	C
8	chr8_91948585	0	91948585	A	G
8	chr8_91954052	0	91954052	T	C
8	chr8_91954622	0	91954622	A	C
8	chr8_91958203	0	91958203	C	G
8	chr8_91964155	0	91964155	C	T
8	chr8_91973060	0	91973060	T	C
8	chr8_91977856	0	91977856	A	G
8	chr8_91978197	0	91978197	A	G
8	chr8_91980556	0	91980556	A	T
8	chr8_91982956	0	91982956	T	C
8	chr8_91987514	0	91987514	T	C
8	chr8_91988065	0	91988065	C	G
8	chr8_91988721	0	91988721	T	C
8	chr8_91989161	0	91989161	C	G
8	chr8_91992774	0	91992774	G	C
8	chr8_91993688	0	91993688	G	T
8	chr8_91996842	0	91996842	T	G
8	chr8_92009323	0	92009323	T	C
8	chr8_92010195	0	92010195	T	C
8	chr8_92016594	0	92016594	A	G
8	chr8_92019057	0	92019057	G	T
8	chr8_92019580	0	92019580	C	T
8	chr8_92026622	0	92026622	C	T
8	chr8_92026941	0	92026941	T	C
8	chr8_92027849	0	92027849	C	G
8	chr8_92029859	0	92029859	G	T
8	chr8_92030231	0	92030231	G	C
8	chr8_92031366	0	92031366	A	C
8	chr8_92031674	0	92031674	T	C
8	chr8_92033241	0	92033241	G	A
8	chr8_92036987	0	92036987	A	G
8	chr8_92047434	0	92047434	C	T
8	chr8_92047620	0	92047620	A	T
8	chr8_92051709	0	92051709	A	C
8	chr8_92055586	0	92055586	G	A
8	chr8_92055885	0	92055885	A	C
8	chr8_92058020	0	92058020	C	T
8	chr8_92060339	0	92060339	A	G
8	chr8_92060679	0	92060679	A	G
8	chr8_92071392	0	92071392	A	G
8	chr8_92071547	0	92071547	C	A
8	chr8_92076420	0	92076420	A	G
8	chr8_92078198	0	92078198	T	C
8	chr8_92079362	0	92079362	A	G
8	chr8_92082623	0	92082623	A	G
8	chr8_92086348	0	92086348	A	G
8	chr8_92087488	0	92087488	T	C
8	chr8_92094240	0	92094240	A	G
8	chr8_92094324	0	92094324	T	C
8	chr8_92102554	0	92102554	C	A
8	chr8_92105188	0	92105188	G	A
8	chr8_92113880	0	92113880	T	C
8	chr8_92114868	0	92114868	T	C
8	chr8_92116560	0	92116560	T	C
8	chr8_92121690	0	92121690	A	G
8	chr8_92126595	0	92126595	A	G
8	chr8_92130303	0	92130303	G	T
8	chr8_92131410	0	92131410	T	G
8	chr8_92133040	0	92133040	A	C
8	chr8_92133827	0	92133827	C	A
8	chr8_92157782	0	92157782	C	G
8	chr8_92163150	0	92163150	G	C
8	chr8_92170050	0	92170050	A	G
8	chr8_92172323	0	92172323	G	A
8	chr8_92172397	0	92172397	T	C
8	chr8_92172922	0	92172922	T	G
8	chr8_92182538	0	92182538	C	A
8	chr8_92182958	0	92182958	C	T
8	chr8_92185527	0	92185527	T	C
8	chr8_92190713	0	92190713	C	T
8	chr8_92194259	0	92194259	G	A
8	chr8_92197105	0	92197105	T	G
8	chr8_92198402	0	92198402	T	C
8	chr8_92201533	0	92201533	C	G
8	chr8_92204544	0	92204544	T	C
8	chr8_92208684	0	92208684	A	C
8	chr8_92216700	0	92216700	G	C
8	chr8_92222110	0	92222110	G	A
8	chr8_92233308	0	92233308	G	A
8	chr8_92234598	0	92234598	G	A
8	chr8_92236121	0	92236121	G	T
8	chr8_92237328	0	92237328	A	G
8	chr8_92241636	0	92241636	A	G
8	chr8_92242813	0	92242813	T	C
8	chr8_92244132	0	92244132	C	T
8	chr8_92253007	0	92253007	G	A
8	chr8_92253401	0	92253401	A	T
8	chr8_92254348	0	92254348	T	C
8	chr8_92256563	0	92256563	A	C
8	chr8_92256683	0	92256683	T	C
8	chr8_92257532	0	92257532	A	C
8	chr8_92259419	0	92259419	G	A
8	chr8_92265998	0	92265998	T	C
8	chr8_92267476	0	92267476	G	A
8	chr8_92268123	0	92268123	T	A
8	chr8_92268999	0	92268999	A	G
8	chr8_92274417	0	92274417	A	T
8	chr8_92280912	0	92280912	T	A
8	chr8_92282481	0	92282481	T	C
8	chr8_92282507	0	92282507	C	T
8	chr8_92283717	0	92283717	C	T
8	chr8_92294525	0	92294525	G	A
8	chr8_92301999	0	92301999	T	G
8	chr8_92307805	0	92307805	A	C
8	chr8_92310479	0	92310479	A	G
8	chr8_92312185	0	92312185	G	A
8	chr8_92314198	0	92314198	C	T
8	chr8_92315304	0	92315304	A	G
8	chr8_92316217	0	92316217	C	T
8	chr8_92323817	0	92323817	C	A
8	chr8_92330713	0	92330713	T	G
8	chr8_92331153	0	92331153	T	C
8	chr8_92331538	0	92331538	C	T
8	chr8_92333191	0	92333191	T	C
8	chr8_92335706	0	92335706	T	G
8	chr8_92339717	0	92339717	T	A
8	chr8_92340557	0	92340557	T	C
8	chr8_92340810	0	92340810	G	A
8	chr8_92341660	0	92341660	G	T
8	chr8_92343236	0	92343236	A	G
8	chr8_92345091	0	92345091	T	C
8	chr8_92346365	0	92346365	C	T
8	chr8_92347640	0	92347640	C	A
8	chr8_92349758	0	92349758	C	A
8	chr8_92349946	0	92349946	A	G
8	chr8_92356350	0	92356350	T	G
8	chr8_92356867	0	92356867	A	G
8	chr8_92358904	0	92358904	T	A
8	chr8_92359667	0	92359667	T	C
8	chr8_92361430	0	92361430	T	G
8	chr8_92370916	0	92370916	T	C
8	chr8_92371156	0	92371156	C	T
8	chr8_92379580	0	92379580	A	G
8	chr8_92380723	0	92380723	A	G
8	chr8_92382202	0	92382202	C	T
8	chr8_92394871	0	92394871	T	C
8	chr8_92395183	0	92395183	T	G
8	chr8_92399996	0	92399996	G	T
8	chr8_92405427	0	92405427	C	T
8	chr8_92411775	0	92411775	A	G
8	chr8_92412928	0	92412928	A	G
8	chr8_92413808	0	92413808	A	G
8	chr8_92420323	0	92420323	A	G
8	chr8_92430766	0	92430766	T	C
8	chr8_92430939	0	92430939	T	C
8	chr8_92432039	0	92432039	A	C
8	chr8_92435010	0	92435010	A	G
8	chr8_92435904	0	92435904	C	T
8	chr8_92441561	0	92441561	G	A
8	chr8_92444547	0	92444547	T	C
8	chr8_92452989	0	92452989	A	T
8	chr8_92453546	0	92453546	A	G
8	chr8_92465308	0	92465308	C	T
8	chr8_92466335	0	92466335	G	A
8	chr8_92467257	0	92467257	A	G
8	chr8_92467367	0	92467367	T	C
8	chr8_92467836	0	92467836	T	C
8	chr8_92477029	0	92477029	G	A
8	chr8_92478821	0	92478821	A	G
8	chr8_92478971	0	92478971	C	A
8	chr8_92480033	0	92480033	T	G
8	chr8_92481144	0	92481144	G	A
8	chr8_92483353	0	92483353	T	G
8	chr8_92484458	0	92484458	C	G
8	chr8_92487831	0	92487831	A	G
8	chr8_92487966	0	92487966	A	C
8	chr8_92488455	0	92488455	T	G
8	chr8_92494515	0	92494515	A	G
8	chr8_92499211	0	92499211	A	G
8	chr8_92504997	0	92504997	T	C
8	chr8_92505006	0	92505006	T	C
8	chr8_92509417	0	92509417	A	G
8	chr8_92509758	0	92509758	T	C
8	chr8_92509919	0	92509919	T	C
8	chr8_92512188	0	92512188	A	G
8	chr8_92512829	0	92512829	A	G
8	chr8_92520295	0	92520295	T	C
8	chr8_92523603	0	92523603	C	T
8	chr8_92524152	0	92524152	A	T
8	chr8_92524603	0	92524603	A	T
8	chr8_92526255	0	92526255	A	G
8	chr8_92530252	0	92530252	T	C
8	chr8_92532003	0	92532003	A	G
8	chr8_92539420	0	92539420	A	G
8	chr8_92543377	0	92543377	A	G
8	chr8_92546728	0	92546728	T	C
8	chr8_92547196	0	92547196	T	C
8	chr8_92549231	0	92549231	G	C
8	chr8_92552820	0	92552820	T	C
8	chr8_92552894	0	92552894	C	G
8	chr8_92554341	0	92554341	T	G
8	chr8_92567595	0	92567595	T	G
8	chr8_92573152	0	92573152	G	A
8	chr8_92574007	0	92574007	G	T
8	chr8_92576587	0	92576587	A	G
8	chr8_92578374	0	92578374	G	A
8	chr8_92584150	0	92584150	G	A
8	chr8_92590623	0	92590623	T	C
8	chr8_92590984	0	92590984	T	C
8	chr8_92596199	0	92596199	A	C
8	chr8_92599863	0	92599863	T	C
8	chr8_92604901	0	92604901	A	G
8	chr8_92609344	0	92609344	A	G
8	chr8_92610125	0	92610125	G	A
8	chr8_92612621	0	92612621	T	C
8	chr8_92621683	0	92621683	T	C
8	chr8_92622255	0	92622255	A	C
8	chr8_92622407	0	92622407	A	G
8	chr8_92628020	0	92628020	A	G
8	chr8_92628659	0	92628659	C	G
8	chr8_92632617	0	92632617	G	C
8	chr8_92633448	0	92633448	C	T
8	chr8_92639233	0	92639233	A	G
8	chr8_92641211	0	92641211	A	C
8	chr8_92641454	0	92641454	T	C
8	chr8_92655019	0	92655019	T	C
8	chr8_92659242	0	92659242	A	G
8	chr8_92660942	0	92660942	T	C
8	chr8_92663406	0	92663406	A	G
8	chr8_92666812	0	92666812	C	T
8	chr8_92668516	0	92668516	C	T
8	chr8_92677761	0	92677761	T	C
8	chr8_92678329	0	92678329	A	G
8	chr8_92678781	0	92678781	C	A
8	chr8_92683698	0	92683698	A	C
8	chr8_92684537	0	92684537	C	T
8	chr8_92697391	0	92697391	T	C
8	chr8_92698505	0	92698505	C	G
8	chr8_92702442	0	92702442	T	C
8	chr8_92705339	0	92705339	G	A
8	chr8_92706715	0	92706715	A	T
8	chr8_92707364	0	92707364	T	C
8	chr8_92716296	0	92716296	G	C
8	chr8_92718168	0	92718168	C	T
8	chr8_92727141	0	92727141	A	G
8	chr8_92728038	0	92728038	T	C
8	chr8_92728809	0	92728809	T	C
8	chr8_92729642	0	92729642	G	C
8	chr8_92731422	0	92731422	T	C
8	chr8_92738141	0	92738141	G	T
8	chr8_92747652	0	92747652	T	C
8	chr8_92748334	0	92748334	T	G
8	chr8_92751926	0	92751926	A	G
8	chr8_92753919	0	92753919	G	T
8	chr8_92754128	0	92754128	T	C
8	chr8_92761661	0	92761661	G	C
8	chr8_92770485	0	92770485	G	A
8	chr8_92781333	0	92781333	T	G
8	chr8_92781376	0	92781376	T	G
8	chr8_92782575	0	92782575	T	C
8	chr8_92784659	0	92784659	A	G
8	chr8_92785878	0	92785878	A	G
8	chr8_92792750	0	92792750	G	A
8	chr8_92792861	0	92792861	A	G
8	chr8_92797914	0	92797914	C	G
8	chr8_92813524	0	92813524	A	T
8	chr8_92819708	0	92819708	T	C
8	chr8_92823012	0	92823012	A	G
8	chr8_92829672	0	92829672	A	G
8	chr8_92837646	0	92837646	C	G
8	chr8_92838548	0	92838548	C	T
8	chr8_92840180	0	92840180	T	C
8	chr8_92840719	0	92840719	C	T
8	chr8_92840767	0	92840767	T	C
8	chr8_92841947	0	92841947	T	C
8	chr8_92842118	0	92842118	T	C
8	chr8_92847873	0	92847873	T	C
8	chr8_92861408	0	92861408	T	C
8	chr8_92862902	0	92862902	C	A
8	chr8_92877327	0	92877327	A	G
8	chr8_92877480	0	92877480	G	C
8	chr8_92882309	0	92882309	C	A
8	chr8_92887585	0	92887585	T	C
8	chr8_92898640	0	92898640	G	A
8	chr8_92900787	0	92900787	T	C
8	chr8_92915136	0	92915136	C	A
8	chr8_92917853	0	92917853	G	A
8	chr8_92922192	0	92922192	G	C
8	chr8_92923323	0	92923323	C	A
8	chr8_92935446	0	92935446	A	G
8	chr8_92938123	0	92938123	T	G
8	chr8_92941665	0	92941665	T	A
8	chr8_92941869	0	92941869	A	G
8	chr8_92945708	0	92945708	A	G
8	chr8_92949210	0	92949210	T	C
8	chr8_92952222	0	92952222	G	T
8	chr8_92957716	0	92957716	A	G
8	chr8_92966648	0	92966648	C	T
8	chr8_92967183	0	92967183	G	T
8	chr8_92973709	0	92973709	T	C
8	chr8_92976128	0	92976128	G	T
8	chr8_92977376	0	92977376	G	A
8	chr8_92980524	0	92980524	G	A
8	chr8_92980601	0	92980601	A	G
8	chr8_92980722	0	92980722	A	G
8	chr8_93004464	0	93004464	C	A
8	chr8_93013342	0	93013342	A	G
8	chr8_93025440	0	93025440	G	A
8	chr8_93030835	0	93030835	G	A
8	chr8_93048036	0	93048036	A	G
8	chr8_93053580	0	93053580	G	T
8	chr8_93053937	0	93053937	T	C
8	chr8_93066237	0	93066237	T	C
8	chr8_93070716	0	93070716	A	G
8	chr8_93073616	0	93073616	T	G
8	chr8_93094133	0	93094133	A	G
8	chr8_93098835	0	93098835	C	T
8	chr8_93100248	0	93100248	C	T
8	chr8_93112689	0	93112689	C	T
8	chr8_93121554	0	93121554	A	G
8	chr8_93132230	0	93132230	T	C
8	chr8_93132680	0	93132680	T	C
8	chr8_93141162	0	93141162	G	C
8	chr8_93149154	0	93149154	A	C
8	chr8_93152693	0	93152693	T	C
8	chr8_93154280	0	93154280	A	G
8	chr8_93156307	0	93156307	T	A
8	chr8_93158964	0	93158964	C	T
8	chr8_93165983	0	93165983	T	G
8	chr8_93167586	0	93167586	T	C
8	chr8_93170062	0	93170062	A	G
8	chr8_93176713	0	93176713	T	C
8	chr8_93178204	0	93178204	A	G
8	chr8_93181103	0	93181103	A	G
8	chr8_93181916	0	93181916	C	G
8	chr8_93182342	0	93182342	T	G
8	chr8_93184468	0	93184468	G	A
8	chr8_93193719	0	93193719	T	G
8	chr8_93201508	0	93201508	C	A
8	chr8_93204312	0	93204312	T	C
8	chr8_93209118	0	93209118	G	A
8	chr8_93215030	0	93215030	C	G
8	chr8_93215704	0	93215704	A	C
8	chr8_93215730	0	93215730	T	C
8	chr8_93219984	0	93219984	G	A
8	chr8_93225191	0	93225191	T	C
8	chr8_93226701	0	93226701	G	A
8	chr8_93230548	0	93230548	A	G
8	chr8_93239289	0	93239289	A	G
8	chr8_93239325	0	93239325	G	A
8	chr8_93240172	0	93240172	A	G
8	chr8_93243371	0	93243371	T	C
8	chr8_93244829	0	93244829	C	T
8	chr8_93245614	0	93245614	A	G
8	chr8_93250654	0	93250654	A	G
8	chr8_93255297	0	93255297	T	C
8	chr8_93258245	0	93258245	T	C
8	chr8_93259544	0	93259544	C	G
8	chr8_93267693	0	93267693	G	C
8	chr8_93268540	0	93268540	C	A
8	chr8_93269222	0	93269222	C	T
8	chr8_93270529	0	93270529	T	C
8	chr8_93285550	0	93285550	T	C
8	chr8_93287691	0	93287691	T	C
8	chr8_93288197	0	93288197	G	C
8	chr8_93298367	0	93298367	A	T
8	chr8_93300116	0	93300116	G	C
8	chr8_93300568	0	93300568	C	T
8	chr8_93301463	0	93301463	A	G
8	chr8_93306480	0	93306480	G	T
8	chr8_93314547	0	93314547	A	G
8	chr8_93318999	0	93318999	A	T
8	chr8_93321468	0	93321468	A	C
8	chr8_93325643	0	93325643	C	T
8	chr8_93334090	0	93334090	T	C
8	chr8_93335073	0	93335073	C	G
8	chr8_93335083	0	93335083	C	G
8	chr8_93341340	0	93341340	A	G
8	chr8_93341921	0	93341921	A	G
8	chr8_93342378	0	93342378	A	G
8	chr8_93346634	0	93346634	A	G
8	chr8_93349787	0	93349787	T	G
8	chr8_93353243	0	93353243	T	A
8	chr8_93353304	0	93353304	A	C
8	chr8_93361166	0	93361166	G	A
8	chr8_93364647	0	93364647	T	C
8	chr8_93365059	0	93365059	T	C
8	chr8_93365462	0	93365462	T	C
8	chr8_93368700	0	93368700	T	C
8	chr8_93368972	0	93368972	A	G
8	chr8_93370412	0	93370412	A	G
8	chr8_93370700	0	93370700	A	G
8	chr8_93374622	0	93374622	T	G
8	chr8_93374936	0	93374936	A	G
8	chr8_93376414	0	93376414	T	C
8	chr8_93378424	0	93378424	C	A
8	chr8_93378959	0	93378959	A	G
8	chr8_93379047	0	93379047	T	C
8	chr8_93381277	0	93381277	A	G
8	chr8_93382310	0	93382310	T	C
8	chr8_93388236	0	93388236	T	C
8	chr8_93390541	0	93390541	T	C
8	chr8_93395684	0	93395684	C	T
8	chr8_93395745	0	93395745	G	C
8	chr8_93396267	0	93396267	G	C
8	chr8_93396703	0	93396703	T	C
8	chr8_93400119	0	93400119	C	G
8	chr8_93402700	0	93402700	T	C
8	chr8_93404726	0	93404726	A	G
8	chr8_93405019	0	93405019	T	C
8	chr8_93409132	0	93409132	G	A
8	chr8_93412445	0	93412445	A	T
8	chr8_93414498	0	93414498	A	C
8	chr8_93415640	0	93415640	G	A
8	chr8_93433284	0	93433284	C	T
8	chr8_93439764	0	93439764	A	T
8	chr8_93440146	0	93440146	C	A
8	chr8_93451475	0	93451475	T	G
8	chr8_93452825	0	93452825	A	G
8	chr8_93453818	0	93453818	T	C
8	chr8_93454887	0	93454887	A	G
8	chr8_93472021	0	93472021	T	A
8	chr8_93474177	0	93474177	T	C
8	chr8_93477465	0	93477465	T	C
8	chr8_93477999	0	93477999	T	C
8	chr8_93480602	0	93480602	T	A
8	chr8_93480748	0	93480748	T	C
8	chr8_93481601	0	93481601	A	G
8	chr8_93483342	0	93483342	G	A
8	chr8_93484918	0	93484918	C	G
8	chr8_93493529	0	93493529	A	G
8	chr8_93493988	0	93493988	T	G
8	chr8_93498407	0	93498407	G	C
8	chr8_93500452	0	93500452	G	A
8	chr8_93507229	0	93507229	G	C
8	chr8_93507561	0	93507561	T	C
8	chr8_93512454	0	93512454	A	G
8	chr8_93516217	0	93516217	A	G
8	chr8_93517612	0	93517612	T	C
8	chr8_93519876	0	93519876	A	G
8	chr8_93522016	0	93522016	T	C
8	chr8_93523156	0	93523156	T	C
8	chr8_93525795	0	93525795	A	G
8	chr8_93532607	0	93532607	T	C
8	chr8_93536954	0	93536954	A	G
8	chr8_93537692	0	93537692	A	G
8	chr8_93543087	0	93543087	T	C
8	chr8_93546877	0	93546877	T	C
8	chr8_93549234	0	93549234	A	G
8	chr8_93552955	0	93552955	C	T
8	chr8_93563718	0	93563718	T	G
8	chr8_93564250	0	93564250	A	G
8	chr8_93566388	0	93566388	T	A
8	chr8_93567917	0	93567917	A	G
8	chr8_93573355	0	93573355	A	C
8	chr8_93579992	0	93579992	C	A
8	chr8_93587639	0	93587639	T	C
8	chr8_93588932	0	93588932	A	G
8	chr8_93591683	0	93591683	G	A
8	chr8_93592277	0	93592277	A	T
8	chr8_93600533	0	93600533	G	A
8	chr8_93610806	0	93610806	G	A
8	chr8_93612843	0	93612843	G	A
8	chr8_93612901	0	93612901	T	C
8	chr8_93628901	0	93628901	A	G
8	chr8_93632453	0	93632453	T	C
8	chr8_93636045	0	93636045	C	T
8	chr8_93637671	0	93637671	T	A
8	chr8_93653498	0	93653498	G	C
8	chr8_93658744	0	93658744	A	G
8	chr8_93660519	0	93660519	T	C
8	chr8_93671585	0	93671585	A	G
8	chr8_93672670	0	93672670	G	T
8	chr8_93676318	0	93676318	C	T
8	chr8_93677467	0	93677467	T	C
8	chr8_93677715	0	93677715	G	A
8	chr8_93680981	0	93680981	G	C
8	chr8_93682477	0	93682477	T	G
8	chr8_93687445	0	93687445	A	G
8	chr8_93689647	0	93689647	T	C
8	chr8_93692609	0	93692609	C	T
8	chr8_93698681	0	93698681	A	G
8	chr8_93702036	0	93702036	A	G
8	chr8_93709895	0	93709895	C	A
8	chr8_93710333	0	93710333	G	A
8	chr8_93714223	0	93714223	T	C
8	chr8_93719160	0	93719160	C	A
8	chr8_93725606	0	93725606	A	G
8	chr8_93727817	0	93727817	A	G
8	chr8_93728433	0	93728433	G	A
8	chr8_93731409	0	93731409	T	C
8	chr8_93732486	0	93732486	T	C
8	chr8_93733501	0	93733501	T	C
8	chr8_93734856	0	93734856	G	A
8	chr8_93738969	0	93738969	T	C
8	chr8_93739711	0	93739711	G	T
8	chr8_93750090	0	93750090	T	C
8	chr8_93757499	0	93757499	A	G
8	chr8_93763816	0	93763816	T	C
8	chr8_93776907	0	93776907	C	A
8	chr8_93792284	0	93792284	C	T
8	chr8_93794616	0	93794616	G	A
8	chr8_93794724	0	93794724	A	G
8	chr8_93798401	0	93798401	T	C
8	chr8_93799029	0	93799029	T	C
8	chr8_93799767	0	93799767	G	T
8	chr8_93809266	0	93809266	G	A
8	chr8_93810117	0	93810117	C	G
8	chr8_93813386	0	93813386	G	A
8	chr8_93813431	0	93813431	C	T
8	chr8_93815611	0	93815611	A	T
8	chr8_93821039	0	93821039	A	T
8	chr8_93822956	0	93822956	A	G
8	chr8_93825287	0	93825287	A	T
8	chr8_93831805	0	93831805	G	A
8	chr8_93833482	0	93833482	T	C
8	chr8_93849430	0	93849430	A	G
8	chr8_93855571	0	93855571	T	C
8	chr8_93856094	0	93856094	T	C
8	chr8_93862592	0	93862592	G	A
8	chr8_93863535	0	93863535	A	T
8	chr8_93873449	0	93873449	A	C
8	chr8_93880448	0	93880448	T	C
8	chr8_93892282	0	93892282	T	C
8	chr8_93893022	0	93893022	A	G
8	chr8_93893069	0	93893069	G	A
8	chr8_93897111	0	93897111	A	G
8	chr8_93904172	0	93904172	T	C
8	chr8_93908836	0	93908836	T	C
8	chr8_93915811	0	93915811	C	G
8	chr8_93916440	0	93916440	A	G
8	chr8_93916504	0	93916504	A	G
8	chr8_93916613	0	93916613	G	C
8	chr8_93928462	0	93928462	T	C
8	chr8_93934757	0	93934757	C	G
8	chr8_93935087	0	93935087	T	C
8	chr8_93935924	0	93935924	C	A
8	chr8_93936966	0	93936966	C	G
8	chr8_93944142	0	93944142	T	C
8	chr8_93945670	0	93945670	T	C
8	chr8_93953263	0	93953263	T	C
8	chr8_93964275	0	93964275	A	T
8	chr8_93971076	0	93971076	A	G
8	chr8_93980274	0	93980274	C	T
8	chr8_93980983	0	93980983	A	G
8	chr8_93982189	0	93982189	G	C
8	chr8_93986630	0	93986630	A	G
8	chr8_93987142	0	93987142	A	G
8	chr8_93989515	0	93989515	G	C
8	chr8_93994165	0	93994165	G	T
8	chr8_93998385	0	93998385	G	A
8	chr8_94000986	0	94000986	G	C
8	chr8_94002836	0	94002836	T	C
8	chr8_94008588	0	94008588	T	C
8	chr8_94008629	0	94008629	T	C
8	chr8_94010903	0	94010903	C	T
8	chr8_94011492	0	94011492	T	C
8	chr8_94013590	0	94013590	A	G
8	chr8_94014602	0	94014602	T	C
8	chr8_94016837	0	94016837	A	G
8	chr8_94017638	0	94017638	T	C
8	chr8_94019755	0	94019755	A	G
8	chr8_94035625	0	94035625	A	C
8	chr8_94038577	0	94038577	T	C
8	chr8_94041113	0	94041113	A	C
8	chr8_94053760	0	94053760	G	A
8	chr8_94056426	0	94056426	C	T
9	chr9_1448	0	1448	C	T
9	chr9_6538	0	6538	T	C
9	chr9_6901	0	6901	T	G
9	chr9_19502	0	19502	A	G
9	chr9_34594	0	34594	T	C
9	chr9_37594	0	37594	T	C
9	chr9_38074	0	38074	G	A
9	chr9_43818	0	43818	T	G
9	chr9_46208	0	46208	T	C
9	chr9_50371	0	50371	T	C
9	chr9_51433	0	51433	G	A
9	chr9_52793	0	52793	A	G
9	chr9_53048	0	53048	T	A
9	chr9_56003	0	56003	C	T
9	chr9_56271	0	56271	T	A
9	chr9_67762	0	67762	T	C
9	chr9_71431	0	71431	G	A
9	chr9_74852	0	74852	T	C
9	chr9_75361	0	75361	A	G
9	chr9_80443	0	80443	T	C
9	chr9_81971	0	81971	T	C
9	chr9_86549	0	86549	G	A
9	chr9_92304	0	92304	A	G
9	chr9_97423	0	97423	A	G
9	chr9_116855	0	116855	A	G
9	chr9_124893	0	124893	G	A
9	chr9_125848	0	125848	T	C
9	chr9_126545	0	126545	G	A
9	chr9_133765	0	133765	A	G
9	chr9_134547	0	134547	G	A
9	chr9_135525	0	135525	A	G
9	chr9_136577	0	136577	T	G
9	chr9_139238	0	139238	G	A
9	chr9_139621	0	139621	G	A
9	chr9_141997	0	141997	G	A
9	chr9_154039	0	154039	G	C
9	chr9_164119	0	164119	G	T
9	chr9_170529	0	170529	A	T
9	chr9_187688	0	187688	C	G
9	chr9_188578	0	188578	A	G
9	chr9_190055	0	190055	A	G
9	chr9_190305	0	190305	A	G
9	chr9_199793	0	199793	C	T
9	chr9_199947	0	199947	G	A
9	chr9_200446	0	200446	C	T
9	chr9_210090	0	210090	A	G
9	chr9_215451	0	215451	T	A
9	chr9_218151	0	218151	G	A
9	chr9_218372	0	218372	G	C
9	chr9_235423	0	235423	C	T
9	chr9_235897	0	235897	T	C
9	chr9_240469	0	240469	A	G
9	chr9_242605	0	242605	A	G
9	chr9_243007	0	243007	T	C
9	chr9_245639	0	245639	T	A
9	chr9_249919	0	249919	C	T
9	chr9_268861	0	268861	T	C
9	chr9_272023	0	272023	C	T
9	chr9_273140	0	273140	C	T
9	chr9_275087	0	275087	C	T
9	chr9_276538	0	276538	T	C
9	chr9_280530	0	280530	T	C
9	chr9_287095	0	287095	C	G
9	chr9_290364	0	290364	G	C
9	chr9_291658	0	291658	T	C
9	chr9_294505	0	294505	C	T
9	chr9_302725	0	302725	A	G
9	chr9_303286	0	303286	C	T
9	chr9_304691	0	304691	A	C
9	chr9_307334	0	307334	A	C
9	chr9_309670	0	309670	C	G
9	chr9_318082	0	318082	G	A
9	chr9_331660	0	331660	G	T
9	chr9_343099	0	343099	A	G
9	chr9_343512	0	343512	G	A
9	chr9_343775	0	343775	T	G
9	chr9_346230	0	346230	C	T
9	chr9_368787	0	368787	C	T
9	chr9_373013	0	373013	A	G
9	chr9_381901	0	381901	T	C
9	chr9_387741	0	387741	A	G
9	chr9_394015	0	394015	A	G
9	chr9_394087	0	394087	A	C
9	chr9_396485	0	396485	T	C
9	chr9_397060	0	397060	C	A
9	chr9_400392	0	400392	G	A
9	chr9_409492	0	409492	C	T
9	chr9_409940	0	409940	C	A
9	chr9_413591	0	413591	A	G
9	chr9_416306	0	416306	G	A
9	chr9_420766	0	420766	T	C
9	chr9_422533	0	422533	A	C
9	chr9_422611	0	422611	C	T
9	chr9_424058	0	424058	T	C
9	chr9_424420	0	424420	A	G
9	chr9_424740	0	424740	C	T
9	chr9_435593	0	435593	G	C
9	chr9_438682	0	438682	A	G
9	chr9_445132	0	445132	T	G
9	chr9_450302	0	450302	T	C
9	chr9_453046	0	453046	T	C
9	chr9_458378	0	458378	T	C
9	chr9_459448	0	459448	G	A
9	chr9_470348	0	470348	G	A
9	chr9_473087	0	473087	A	C
9	chr9_487836	0	487836	T	C
9	chr9_489520	0	489520	G	A
9	chr9_491370	0	491370	A	G
9	chr9_500555	0	500555	A	C
9	chr9_501236	0	501236	A	G
9	chr9_501999	0	501999	C	G
9	chr9_506353	0	506353	A	G
9	chr9_508919	0	508919	G	A
9	chr9_510778	0	510778	G	T
9	chr9_511276	0	511276	C	T
9	chr9_511702	0	511702	A	G
9	chr9_516045	0	516045	C	T
9	chr9_519767	0	519767	T	C
9	chr9_520022	0	520022	G	T
9	chr9_526835	0	526835	C	T
9	chr9_529088	0	529088	A	G
9	chr9_537225	0	537225	T	C
9	chr9_538679	0	538679	G	A
9	chr9_543255	0	543255	A	C
9	chr9_548280	0	548280	C	A
9	chr9_552772	0	552772	A	G
9	chr9_555061	0	555061	A	G
9	chr9_567699	0	567699	T	C
9	chr9_577860	0	577860	A	G
9	chr9_585116	0	585116	G	T
9	chr9_586061	0	586061	A	T
9	chr9_590789	0	590789	A	G
9	chr9_596697	0	596697	C	A
9	chr9_601454	0	601454	C	T
9	chr9_613965	0	613965	G	A
9	chr9_620432	0	620432	C	G
9	chr9_621547	0	621547	G	C
9	chr9_622997	0	622997	G	T
9	chr9_623770	0	623770	A	T
9	chr9_632534	0	632534	T	C
9	chr9_637820	0	637820	C	T
9	chr9_638045	0	638045	C	G
9	chr9_638915	0	638915	C	T
9	chr9_639368	0	639368	A	G
9	chr9_643858	0	643858	C	T
9	chr9_644104	0	644104	A	G
9	chr9_650047	0	650047	C	A
9	chr9_655229	0	655229	G	A
9	chr9_663411	0	663411	A	C
9	chr9_667835	0	667835	T	G
9	chr9_668639	0	668639	C	G
9	chr9_677731	0	677731	G	C
9	chr9_681695	0	681695	G	C
9	chr9_684928	0	684928	T	C
9	chr9_686718	0	686718	T	C
9	chr9_697747	0	697747	C	T
9	chr9_698342	0	698342	T	C
9	chr9_704469	0	704469	A	G
9	chr9_740732	0	740732	C	A
9	chr9_741226	0	741226	G	A
9	chr9_745327	0	745327	T	C
9	chr9_758250	0	758250	A	T
9	chr9_774182	0	774182	G	A
9	chr9_774939	0	774939	C	T
9	chr9_775821	0	775821	A	G
9	chr9_776719	0	776719	C	A
9	chr9_779294	0	779294	C	A
9	chr9_779416	0	779416	T	A
9	chr9_779614	0	779614	A	T
9	chr9_781126	0	781126	A	T
9	chr9_789388	0	789388	A	C
9	chr9_795236	0	795236	A	G
9	chr9_807211	0	807211	G	C
9	chr9_817388	0	817388	T	C
9	chr9_819894	0	819894	G	A
9	chr9_822948	0	822948	T	C
9	chr9_826833	0	826833	C	T
9	chr9_827182	0	827182	G	T
9	chr9_828933	0	828933	A	G
9	chr9_829372	0	829372	A	G
9	chr9_835172	0	835172	G	A
9	chr9_845047	0	845047	G	A
9	chr9_862292	0	862292	G	A
9	chr9_862991	0	862991	A	G
9	chr9_863889	0	863889	A	C
9	chr9_867520	0	867520	T	C
9	chr9_875439	0	875439	A	G
9	chr9_877259	0	877259	T	C
9	chr9_878208	0	878208	G	A
9	chr9_879733	0	879733	G	C
9	chr9_879767	0	879767	G	C
9	chr9_886869	0	886869	A	G
9	chr9_887330	0	887330	T	G
9	chr9_890895	0	890895	A	G
9	chr9_892528	0	892528	T	C
9	chr9_900021	0	900021	T	C
9	chr9_906777	0	906777	T	C
9	chr9_908501	0	908501	A	T
9	chr9_910364	0	910364	C	T
9	chr9_916942	0	916942	G	A
9	chr9_919662	0	919662	C	T
9	chr9_920920	0	920920	A	G
9	chr9_924457	0	924457	T	A
9	chr9_930014	0	930014	T	C
9	chr9_943124	0	943124	G	A
9	chr9_944833	0	944833	A	T
9	chr9_961105	0	961105	T	C
9	chr9_970734	0	970734	C	T
9	chr9_975364	0	975364	A	G
9	chr9_980610	0	980610	C	T
9	chr9_980734	0	980734	C	G
9	chr9_998899	0	998899	G	A
9	chr9_1001399	0	1001399	A	C
9	chr9_1007763	0	1007763	C	A
9	chr9_1011235	0	1011235	C	G
9	chr9_1012872	0	1012872	A	G
9	chr9_1027378	0	1027378	T	C
9	chr9_1034170	0	1034170	G	C
9	chr9_1037536	0	1037536	A	G
9	chr9_1041941	0	1041941	A	G
9	chr9_1043117	0	1043117	C	T
9	chr9_1046001	0	1046001	T	A
9	chr9_1065536	0	1065536	G	A
9	chr9_1066665	0	1066665	G	T
9	chr9_1075516	0	1075516	G	C
9	chr9_1091925	0	1091925	T	C
9	chr9_1097198	0	1097198	A	G
9	chr9_1097736	0	1097736	T	C
9	chr9_1117898	0	1117898	C	A
9	chr9_1121341	0	1121341	T	G
9	chr9_1131811	0	1131811	T	C
9	chr9_1135911	0	1135911	A	G
9	chr9_1140045	0	1140045	G	A
9	chr9_1140160	0	1140160	T	G
9	chr9_1143024	0	1143024	T	A
9	chr9_1145713	0	1145713	C	T
9	chr9_1160131	0	1160131	A	G
9	chr9_1167680	0	1167680	G	C
9	chr9_1172224	0	1172224	G	C
9	chr9_1173357	0	1173357	A	T
9	chr9_1182932	0	1182932	G	A
9	chr9_1183008	0	1183008	G	A
9	chr9_1183535	0	1183535	C	G
9	chr9_1188998	0	1188998	T	A
9	chr9_1200576	0	1200576	T	C
9	chr9_1205201	0	1205201	G	C
9	chr9_1209191	0	1209191	A	G
9	chr9_1211589	0	1211589	G	A
9	chr9_1218894	0	1218894	C	T
9	chr9_1232356	0	1232356	G	A
9	chr9_1234388	0	1234388	C	T
9	chr9_1243414	0	1243414	C	T
9	chr9_1246886	0	1246886	T	A
9	chr9_1252462	0	1252462	T	C
9	chr9_1257642	0	1257642	C	T
9	chr9_1258117	0	1258117	G	C
9	chr9_1261059	0	1261059	T	G
9	chr9_1262562	0	1262562	A	C
9	chr9_1263027	0	1263027	G	A
9	chr9_1263226	0	1263226	A	G
9	chr9_1275877	0	1275877	T	C
9	chr9_1276204	0	1276204	G	A
9	chr9_1280816	0	1280816	C	T
9	chr9_1283782	0	1283782	C	T
9	chr9_1288409	0	1288409	C	T
9	chr9_1293508	0	1293508	G	A
9	chr9_1296991	0	1296991	G	T
9	chr9_1303874	0	1303874	C	T
9	chr9_1317800	0	1317800	G	A
9	chr9_1321766	0	1321766	G	T
9	chr9_1324355	0	1324355	G	T
9	chr9_1331983	0	1331983	C	T
9	chr9_1335783	0	1335783	A	G
9	chr9_1338385	0	1338385	A	G
9	chr9_1343648	0	1343648	A	C
9	chr9_1344019	0	1344019	T	G
9	chr9_1344909	0	1344909	C	A
9	chr9_1345173	0	1345173	A	T
9	chr9_1348985	0	1348985	T	G
9	chr9_1350486	0	1350486	A	G
9	chr9_1353210	0	1353210	T	C
9	chr9_1355165	0	1355165	C	T
9	chr9_1355491	0	1355491	G	A
9	chr9_1380645	0	1380645	G	A
9	chr9_1383344	0	1383344	G	A
9	chr9_1385495	0	1385495	A	G
9	chr9_1386649	0	1386649	A	G
9	chr9_1389334	0	1389334	A	C
9	chr9_1392900	0	1392900	T	C
9	chr9_1393660	0	1393660	A	G
9	chr9_1394966	0	1394966	A	C
9	chr9_1398678	0	1398678	G	A
9	chr9_1403866	0	1403866	T	C
9	chr9_1406517	0	1406517	C	T
9	chr9_1408972	0	1408972	A	G
9	chr9_1410278	0	1410278	T	C
9	chr9_1421517	0	1421517	T	C
9	chr9_1423418	0	1423418	C	T
9	chr9_1425917	0	1425917	C	A
9	chr9_1426081	0	1426081	G	A
9	chr9_1426750	0	1426750	C	G
9	chr9_1428697	0	1428697	C	T
9	chr9_1458392	0	1458392	T	C
9	chr9_1467944	0	1467944	C	T
9	chr9_1483223	0	1483223	T	C
9	chr9_1491459	0	1491459	C	T
9	chr9_1496768	0	1496768	T	A
9	chr9_1506487	0	1506487	T	C
9	chr9_1508380	0	1508380	G	A
9	chr9_1510074	0	1510074	G	A
9	chr9_1517645	0	1517645	G	A
9	chr9_1530659	0	1530659	T	C
9	chr9_1537512	0	1537512	T	G
9	chr9_1538054	0	1538054	G	T
9	chr9_1542129	0	1542129	A	G
9	chr9_1543604	0	1543604	G	A
9	chr9_1551546	0	1551546	T	C
9	chr9_1552729	0	1552729	G	A
9	chr9_1555202	0	1555202	T	C
9	chr9_1560894	0	1560894	A	G
9	chr9_1562741	0	1562741	T	G
9	chr9_1567590	0	1567590	A	G
9	chr9_1570414	0	1570414	A	G
9	chr9_1573495	0	1573495	A	C
9	chr9_1575838	0	1575838	C	T
9	chr9_1579037	0	1579037	T	C
9	chr9_1579663	0	1579663	A	G
9	chr9_1583874	0	1583874	A	G
9	chr9_1600133	0	1600133	G	C
9	chr9_1601470	0	1601470	A	C
9	chr9_1603198	0	1603198	T	C
9	chr9_1610827	0	1610827	G	A
9	chr9_1611822	0	1611822	G	A
9	chr9_1612458	0	1612458	C	T
9	chr9_1613284	0	1613284	G	A
9	chr9_1613562	0	1613562	A	G
9	chr9_1615493	0	1615493	A	G
9	chr9_1634389	0	1634389	G	A
9	chr9_1634617	0	1634617	T	A
9	chr9_1634797	0	1634797	G	A
9	chr9_1634922	0	1634922	G	C
9	chr9_1636399	0	1636399	C	T
9	chr9_1637282	0	1637282	T	C
9	chr9_1637347	0	1637347	C	T
9	chr9_1637969	0	1637969	T	C
9	chr9_1638872	0	1638872	G	A
9	chr9_1639395	0	1639395	A	G
9	chr9_1646215	0	1646215	T	C
9	chr9_1647842	0	1647842	T	C
9	chr9_1660939	0	1660939	T	A
9	chr9_1669007	0	1669007	T	C
9	chr9_1670779	0	1670779	G	A
9	chr9_1675055	0	1675055	T	C
9	chr9_1675516	0	1675516	T	C
9	chr9_1685160	0	1685160	T	A
9	chr9_1686590	0	1686590	C	T
9	chr9_1704198	0	1704198	C	T
9	chr9_1714735	0	1714735	G	A
9	chr9_1718126	0	1718126	T	G
9	chr9_1734885	0	1734885	C	T
9	chr9_1741573	0	1741573	T	C
9	chr9_1744054	0	1744054	G	C
9	chr9_1744219	0	1744219	G	A
9	chr9_1754683	0	1754683	A	T
9	chr9_1820172	0	1820172	A	G
9	chr9_1833721	0	1833721	T	G
9	chr9_1833880	0	1833880	A	G
9	chr9_1837316	0	1837316	T	C
9	chr9_1837362	0	1837362	A	G
9	chr9_1855710	0	1855710	C	T
9	chr9_1863145	0	1863145	G	C
9	chr9_1863282	0	1863282	G	A
9	chr9_1873399	0	1873399	C	A
9	chr9_1883045	0	1883045	T	A
9	chr9_1889406	0	1889406	T	C
9	chr9_1910480	0	1910480	A	G
9	chr9_1914886	0	1914886	C	A
9	chr9_1919790	0	1919790	C	T
9	chr9_1920211	0	1920211	C	G
9	chr9_1920654	0	1920654	G	A
9	chr9_1920727	0	1920727	G	A
9	chr9_1932325	0	1932325	T	G
9	chr9_1935990	0	1935990	C	A
9	chr9_1936766	0	1936766	G	A
9	chr9_1943401	0	1943401	T	C
9	chr9_1953965	0	1953965	A	G
9	chr9_1955746	0	1955746	G	A
9	chr9_1964282	0	1964282	A	G
9	chr9_1975325	0	1975325	C	G
9	chr9_1981118	0	1981118	C	T
9	chr9_1984884	0	1984884	G	A
9	chr9_1988246	0	1988246	G	T
9	chr9_1996814	0	1996814	G	C
9	chr9_2005141	0	2005141	G	A
9	chr9_2009770	0	2009770	T	C
9	chr9_2012562	0	2012562	C	T
9	chr9_2027261	0	2027261	A	G
9	chr9_2037628	0	2037628	C	T
9	chr9_2043176	0	2043176	T	C
9	chr9_2050119	0	2050119	A	C
9	chr9_2055383	0	2055383	T	C
9	chr9_2060562	0	2060562	C	T
9	chr9_2062396	0	2062396	A	C
9	chr9_2086087	0	2086087	G	A
9	chr9_2114979	0	2114979	G	A
9	chr9_2123715	0	2123715	T	C
9	chr9_2128074	0	2128074	A	C
9	chr9_2128466	0	2128466	A	C
9	chr9_2136027	0	2136027	G	A
9	chr9_2147203	0	2147203	C	G
9	chr9_2148298	0	2148298	C	A
9	chr9_2151293	0	2151293	G	A
9	chr9_2153768	0	2153768	C	T
9	chr9_2166074	0	2166074	T	C
9	chr9_2170075	0	2170075	C	A
9	chr9_2171138	0	2171138	A	T
9	chr9_2177993	0	2177993	T	C
9	chr9_2190418	0	2190418	C	T
9	chr9_2195357	0	2195357	C	G
9	chr9_2195371	0	2195371	C	T
9	chr9_2203784	0	2203784	A	T
9	chr9_2206195	0	2206195	T	C
9	chr9_2219652	0	2219652	G	C
9	chr9_2220802	0	2220802	G	A
9	chr9_2222095	0	2222095	G	T
9	chr9_2234916	0	2234916	T	G
9	chr9_2236843	0	2236843	A	T
9	chr9_2237741	0	2237741	A	G
9	chr9_2258212	0	2258212	T	A
9	chr9_2263639	0	2263639	C	T
9	chr9_2269010	0	2269010	G	A
9	chr9_2269127	0	2269127	A	C
9	chr9_2271401	0	2271401	G	T
9	chr9_2274793	0	2274793	A	G
9	chr9_2280273	0	2280273	A	G
9	chr9_2284043	0	2284043	T	C
9	chr9_2286913	0	2286913	A	G
9	chr9_2289523	0	2289523	C	G
9	chr9_2291763	0	2291763	A	G
9	chr9_2300818	0	2300818	A	G
9	chr9_2303306	0	2303306	A	T
9	chr9_2303906	0	2303906	T	C
9	chr9_2306092	0	2306092	A	T
9	chr9_2308011	0	2308011	A	G
9	chr9_2308400	0	2308400	T	C
9	chr9_2315446	0	2315446	G	A
9	chr9_2315637	0	2315637	T	C
9	chr9_2318239	0	2318239	C	T
9	chr9_2333358	0	2333358	T	C
9	chr9_2333965	0	2333965	C	T
9	chr9_2339683	0	2339683	C	T
9	chr9_2342065	0	2342065	T	A
9	chr9_2351461	0	2351461	T	A
9	chr9_2358041	0	2358041	A	G
9	chr9_2362996	0	2362996	C	A
9	chr9_2365678	0	2365678	G	A
9	chr9_2375275	0	2375275	C	A
9	chr9_2377982	0	2377982	T	G
9	chr9_2383377	0	2383377	C	G
9	chr9_2383594	0	2383594	C	T
9	chr9_2384131	0	2384131	G	T
9	chr9_2386804	0	2386804	T	C
9	chr9_2388839	0	2388839	G	C
9	chr9_2390901	0	2390901	T	C
9	chr9_2398153	0	2398153	T	A
9	chr9_2398616	0	2398616	A	T
9	chr9_2399498	0	2399498	C	T
9	chr9_2404067	0	2404067	C	T
9	chr9_2405852	0	2405852	C	T
9	chr9_2415165	0	2415165	A	G
9	chr9_2415211	0	2415211	T	C
9	chr9_2432018	0	2432018	C	T
9	chr9_2444117	0	2444117	T	C
9	chr9_2446498	0	2446498	A	G
9	chr9_2446777	0	2446777	C	G
9	chr9_2452943	0	2452943	C	G
9	chr9_2453418	0	2453418	G	A
9	chr9_2463837	0	2463837	G	A
9	chr9_2465895	0	2465895	G	A
9	chr9_2468571	0	2468571	G	A
9	chr9_2468650	0	2468650	T	C
9	chr9_2478898	0	2478898	C	T
9	chr9_2487157	0	2487157	T	G
9	chr9_2496097	0	2496097	A	T
9	chr9_2496446	0	2496446	C	T
9	chr9_2506767	0	2506767	G	A
9	chr9_2509519	0	2509519	T	C
9	chr9_2515300	0	2515300	A	T
9	chr9_2519917	0	2519917	T	C
9	chr9_2520608	0	2520608	T	A
9	chr9_2522176	0	2522176	T	A
9	chr9_2529706	0	2529706	A	G
9	chr9_2531254	0	2531254	A	G
9	chr9_2533692	0	2533692	T	C
9	chr9_2541540	0	2541540	A	C
9	chr9_2550238	0	2550238	C	T
9	chr9_2562572	0	2562572	C	T
9	chr9_2565408	0	2565408	A	C
9	chr9_2571527	0	2571527	C	T
9	chr9_2585374	0	2585374	G	T
9	chr9_2587008	0	2587008	A	G
9	chr9_2593937	0	2593937	C	G
9	chr9_2595046	0	2595046	G	C
9	chr9_2606998	0	2606998	C	T
9	chr9_2610230	0	2610230	G	A
9	chr9_2614864	0	2614864	A	G
9	chr9_2620572	0	2620572	C	T
9	chr9_2621121	0	2621121	C	A
9	chr9_2625405	0	2625405	T	C
9	chr9_2627756	0	2627756	T	A
9	chr9_2629021	0	2629021	C	A
9	chr9_2631045	0	2631045	A	G
9	chr9_2638044	0	2638044	C	A
9	chr9_2638538	0	2638538	T	C
9	chr9_2639336	0	2639336	A	G
9	chr9_2649373	0	2649373	T	C
9	chr9_2652724	0	2652724	T	C
9	chr9_2654813	0	2654813	C	T
9	chr9_2675103	0	2675103	T	G
9	chr9_2683140	0	2683140	T	C
9	chr9_2691512	0	2691512	A	C
9	chr9_2694147	0	2694147	T	C
9	chr9_2706566	0	2706566	C	T
9	chr9_2708717	0	2708717	T	C
9	chr9_2709661	0	2709661	A	G
9	chr9_2711460	0	2711460	T	C
9	chr9_2713260	0	2713260	T	C
9	chr9_2714624	0	2714624	A	T
9	chr9_2723639	0	2723639	A	G
9	chr9_2728349	0	2728349	T	C
9	chr9_2730047	0	2730047	T	C
9	chr9_2731961	0	2731961	C	G
9	chr9_2745524	0	2745524	T	A
9	chr9_2753907	0	2753907	C	A
9	chr9_2755343	0	2755343	G	A
9	chr9_2755752	0	2755752	T	C
9	chr9_2760318	0	2760318	T	G
9	chr9_2764005	0	2764005	C	G
9	chr9_2772920	0	2772920	C	G
9	chr9_2775039	0	2775039	C	A
9	chr9_2776995	0	2776995	C	A
9	chr9_2778638	0	2778638	C	T
9	chr9_2782743	0	2782743	T	C
9	chr9_2782800	0	2782800	T	C
9	chr9_2786737	0	2786737	A	G
9	chr9_2791548	0	2791548	G	A
9	chr9_2796521	0	2796521	G	A
9	chr9_2801048	0	2801048	A	G
9	chr9_2807167	0	2807167	T	C
9	chr9_2810318	0	2810318	G	A
9	chr9_2811650	0	2811650	T	G
9	chr9_2817635	0	2817635	C	G
9	chr9_2824365	0	2824365	C	T
9	chr9_2826373	0	2826373	A	G
9	chr9_2828627	0	2828627	A	G
9	chr9_2832552	0	2832552	T	C
9	chr9_2841783	0	2841783	T	C
9	chr9_2844175	0	2844175	A	G
9	chr9_2844467	0	2844467	C	T
9	chr9_2845044	0	2845044	G	T
9	chr9_2850820	0	2850820	T	C
9	chr9_2863094	0	2863094	G	C
9	chr9_2864316	0	2864316	T	C
9	chr9_2870091	0	2870091	A	T
9	chr9_2871903	0	2871903	T	C
9	chr9_2881652	0	2881652	C	T
9	chr9_2881965	0	2881965	G	A
9	chr9_2886819	0	2886819	G	C
9	chr9_2887649	0	2887649	A	G
9	chr9_2887668	0	2887668	A	G
9	chr9_2891139	0	2891139	T	G
9	chr9_2898486	0	2898486	A	G
9	chr9_2898712	0	2898712	T	G
9	chr9_2900616	0	2900616	C	T
9	chr9_2907140	0	2907140	C	T
9	chr9_2926105	0	2926105	G	A
9	chr9_2928831	0	2928831	A	G
9	chr9_2937484	0	2937484	C	T
9	chr9_2938922	0	2938922	T	A
9	chr9_2942321	0	2942321	C	T
9	chr9_2944912	0	2944912	G	A
9	chr9_2945197	0	2945197	A	G
9	chr9_2946049	0	2946049	G	A
9	chr9_2946333	0	2946333	A	C
9	chr9_2948231	0	2948231	G	T
9	chr9_2948735	0	2948735	A	G
9	chr9_2957747	0	2957747	C	T
9	chr9_2983537	0	2983537	A	G
9	chr9_2983847	0	2983847	A	T
9	chr9_2984927	0	2984927	T	C
9	chr9_2988397	0	2988397	A	G
9	chr9_2993627	0	2993627	T	C
9	chr9_3002915	0	3002915	A	G
9	chr9_3003155	0	3003155	A	G
9	chr9_3008567	0	3008567	G	A
9	chr9_3009184	0	3009184	A	T
9	chr9_3041114	0	3041114	C	G
9	chr9_3042285	0	3042285	T	A
9	chr9_3053550	0	3053550	G	A
9	chr9_3066181	0	3066181	T	C
9	chr9_3071496	0	3071496	A	G
9	chr9_3073704	0	3073704	C	T
9	chr9_3074906	0	3074906	A	G
9	chr9_3076148	0	3076148	T	C
9	chr9_3080372	0	3080372	T	G
9	chr9_3085357	0	3085357	G	A
9	chr9_3087674	0	3087674	A	C
9	chr9_3094052	0	3094052	G	A
9	chr9_3096185	0	3096185	G	T
9	chr9_3097600	0	3097600	T	C
9	chr9_3102495	0	3102495	G	T
9	chr9_3109851	0	3109851	C	T
9	chr9_3112513	0	3112513	C	T
9	chr9_3117218	0	3117218	A	G
9	chr9_3119664	0	3119664	G	A
9	chr9_3123667	0	3123667	T	G
9	chr9_3131802	0	3131802	T	C
9	chr9_3134896	0	3134896	C	T
9	chr9_3139540	0	3139540	A	G
9	chr9_3139936	0	3139936	C	A
9	chr9_3140029	0	3140029	T	C
9	chr9_3140635	0	3140635	A	G
9	chr9_3167108	0	3167108	C	T
9	chr9_3169672	0	3169672	A	G
9	chr9_3176471	0	3176471	T	C
9	chr9_3182318	0	3182318	G	A
9	chr9_3195637	0	3195637	A	C
9	chr9_3204568	0	3204568	A	G
9	chr9_3205050	0	3205050	G	T
9	chr9_3208580	0	3208580	G	A
9	chr9_3210942	0	3210942	C	T
9	chr9_3218529	0	3218529	C	A
9	chr9_3218560	0	3218560	A	C
9	chr9_3220344	0	3220344	A	G
9	chr9_3231369	0	3231369	G	A
9	chr9_3237640	0	3237640	C	T
9	chr9_3238661	0	3238661	G	C
9	chr9_3238711	0	3238711	A	G
9	chr9_3242048	0	3242048	C	T
9	chr9_3242150	0	3242150	A	G
9	chr9_3265586	0	3265586	T	C
9	chr9_3267097	0	3267097	C	T
9	chr9_3269738	0	3269738	A	G
9	chr9_3272017	0	3272017	T	C
9	chr9_3275092	0	3275092	T	C
9	chr9_3275459	0	3275459	A	G
9	chr9_3281472	0	3281472	A	G
9	chr9_3292823	0	3292823	G	A
9	chr9_3316505	0	3316505	A	G
9	chr9_3320434	0	3320434	T	C
9	chr9_3320713	0	3320713	T	C
9	chr9_3321646	0	3321646	C	A
9	chr9_3328301	0	3328301	A	C
9	chr9_3330466	0	3330466	G	A
9	chr9_3341383	0	3341383	C	G
9	chr9_3350397	0	3350397	T	C
9	chr9_3359688	0	3359688	C	T
9	chr9_3362389	0	3362389	A	G
9	chr9_3373084	0	3373084	G	A
9	chr9_3373168	0	3373168	A	G
9	chr9_3375091	0	3375091	C	G
9	chr9_3389687	0	3389687	A	C
9	chr9_3395499	0	3395499	C	T
9	chr9_3397754	0	3397754	G	C
9	chr9_3399233	0	3399233	T	G
9	chr9_3400198	0	3400198	C	T
9	chr9_3402159	0	3402159	T	C
9	chr9_3404159	0	3404159	T	C
9	chr9_3407397	0	3407397	A	G
9	chr9_3410625	0	3410625	C	G
9	chr9_3426355	0	3426355	A	G
9	chr9_3435575	0	3435575	A	G
9	chr9_3438011	0	3438011	T	C
9	chr9_3439256	0	3439256	G	T
9	chr9_3440794	0	3440794	C	A
9	chr9_3448965	0	3448965	T	C
9	chr9_3452755	0	3452755	A	C
9	chr9_3455927	0	3455927	T	C
9	chr9_3467783	0	3467783	C	T
9	chr9_3486727	0	3486727	T	G
9	chr9_3489600	0	3489600	T	C
9	chr9_3492749	0	3492749	A	G
9	chr9_3505541	0	3505541	C	A
9	chr9_3509111	0	3509111	T	C
9	chr9_3514370	0	3514370	T	C
9	chr9_3515848	0	3515848	A	T
9	chr9_3530409	0	3530409	A	G
9	chr9_3533520	0	3533520	G	T
9	chr9_3534549	0	3534549	C	T
9	chr9_3534634	0	3534634	G	A
9	chr9_3535384	0	3535384	C	G
9	chr9_3542815	0	3542815	A	G
9	chr9_3546283	0	3546283	T	C
9	chr9_3549140	0	3549140	G	C
9	chr9_3552888	0	3552888	T	C
9	chr9_3554758	0	3554758	C	T
9	chr9_3562671	0	3562671	T	C
9	chr9_3568256	0	3568256	G	C
9	chr9_3580806	0	3580806	A	G
9	chr9_3583105	0	3583105	T	C
9	chr9_3587981	0	3587981	C	T
9	chr9_3596004	0	3596004	T	C
9	chr9_3600208	0	3600208	A	G
9	chr9_3602486	0	3602486	G	A
9	chr9_3604096	0	3604096	C	T
9	chr9_3606044	0	3606044	T	C
9	chr9_3611775	0	3611775	T	C
9	chr9_3613732	0	3613732	T	C
9	chr9_3616723	0	3616723	T	G
9	chr9_3642747	0	3642747	T	C
9	chr9_3644003	0	3644003	A	C
9	chr9_3651786	0	3651786	C	G
9	chr9_3654435	0	3654435	A	C
9	chr9_3670218	0	3670218	C	T
9	chr9_3670645	0	3670645	A	G
9	chr9_3678086	0	3678086	G	C
9	chr9_3682343	0	3682343	T	G
9	chr9_3697202	0	3697202	A	C
9	chr9_3698243	0	3698243	T	C
9	chr9_3702657	0	3702657	C	T
9	chr9_3715100	0	3715100	G	A
9	chr9_3729338	0	3729338	C	A
9	chr9_3744119	0	3744119	C	T
9	chr9_3745039	0	3745039	A	G
9	chr9_3745948	0	3745948	T	C
9	chr9_3746242	0	3746242	T	G
9	chr9_3749256	0	3749256	A	G
9	chr9_3753704	0	3753704	A	G
9	chr9_3758585	0	3758585	A	G
9	chr9_3759195	0	3759195	T	C
9	chr9_3761311	0	3761311	A	G
9	chr9_3764684	0	3764684	C	T
9	chr9_3769784	0	3769784	T	C
9	chr9_3770479	0	3770479	A	G
9	chr9_3771659	0	3771659	A	G
9	chr9_3773521	0	3773521	G	C
9	chr9_3780043	0	3780043	C	G
9	chr9_3781563	0	3781563	C	A
9	chr9_3787146	0	3787146	C	T
9	chr9_3800028	0	3800028	T	C
9	chr9_3804358	0	3804358	A	G
9	chr9_3809647	0	3809647	A	T
9	chr9_3816839	0	3816839	T	C
9	chr9_3821446	0	3821446	T	C
9	chr9_3822657	0	3822657	C	A
9	chr9_3828849	0	3828849	A	G
9	chr9_3831917	0	3831917	A	G
9	chr9_3832631	0	3832631	C	T
9	chr9_3834592	0	3834592	T	C
9	chr9_3839578	0	3839578	C	A
9	chr9_3844512	0	3844512	G	A
9	chr9_3851688	0	3851688	A	G
9	chr9_3860960	0	3860960	C	T
9	chr9_3861646	0	3861646	C	G
9	chr9_3865691	0	3865691	T	C
9	chr9_3868216	0	3868216	G	A
9	chr9_3868715	0	3868715	C	T
9	chr9_3869257	0	3869257	G	C
9	chr9_3874279	0	3874279	C	G
9	chr9_3878648	0	3878648	T	C
9	chr9_3894939	0	3894939	G	A
9	chr9_3922917	0	3922917	C	G
9	chr9_3923532	0	3923532	C	T
9	chr9_3925292	0	3925292	C	G
9	chr9_3931644	0	3931644	A	G
9	chr9_3935472	0	3935472	C	G
9	chr9_3935595	0	3935595	A	G
9	chr9_3937759	0	3937759	T	A
9	chr9_3943612	0	3943612	T	C
9	chr9_3944952	0	3944952	A	G
9	chr9_3974588	0	3974588	T	C
9	chr9_3975924	0	3975924	G	A
9	chr9_3980033	0	3980033	C	T
9	chr9_3985296	0	3985296	G	C
9	chr9_4003889	0	4003889	A	G
9	chr9_4003924	0	4003924	T	C
9	chr9_4004195	0	4004195	C	T
9	chr9_4005871	0	4005871	A	T
9	chr9_4013159	0	4013159	C	A
9	chr9_4033899	0	4033899	C	T
9	chr9_4036084	0	4036084	C	T
9	chr9_4044318	0	4044318	T	C
9	chr9_4053240	0	4053240	C	T
9	chr9_4058815	0	4058815	A	G
9	chr9_4063986	0	4063986	A	G
9	chr9_4069852	0	4069852	T	C
9	chr9_4070396	0	4070396	C	T
9	chr9_4077818	0	4077818	C	T
9	chr9_4079074	0	4079074	T	A
9	chr9_4085123	0	4085123	T	A
9	chr9_4091502	0	4091502	A	G
9	chr9_4101441	0	4101441	G	A
9	chr9_4109035	0	4109035	G	C
9	chr9_4114298	0	4114298	A	T
9	chr9_4117251	0	4117251	G	A
9	chr9_4117729	0	4117729	T	C
9	chr9_4121745	0	4121745	G	T
9	chr9_4137992	0	4137992	C	G
9	chr9_4139715	0	4139715	T	C
9	chr9_4140672	0	4140672	T	G
9	chr9_4151087	0	4151087	T	C
9	chr9_4158712	0	4158712	C	T
9	chr9_4161946	0	4161946	T	C
9	chr9_4174377	0	4174377	A	G
9	chr9_4199439	0	4199439	T	C
9	chr9_4209788	0	4209788	T	C
9	chr9_4210726	0	4210726	T	C
9	chr9_4211869	0	4211869	A	C
9	chr9_4215973	0	4215973	A	G
9	chr9_4219433	0	4219433	A	G
9	chr9_4219942	0	4219942	T	C
9	chr9_4220393	0	4220393	C	G
9	chr9_4220574	0	4220574	A	G
9	chr9_4224635	0	4224635	G	A
9	chr9_4226642	0	4226642	A	G
9	chr9_4233697	0	4233697	C	T
9	chr9_4233998	0	4233998	T	C
9	chr9_4234022	0	4234022	A	G
9	chr9_4237295	0	4237295	G	C
9	chr9_4239303	0	4239303	T	C
9	chr9_4248605	0	4248605	G	A
9	chr9_4249844	0	4249844	A	G
9	chr9_4251971	0	4251971	C	T
9	chr9_4253725	0	4253725	A	G
9	chr9_4256554	0	4256554	G	A
9	chr9_4272911	0	4272911	C	T
9	chr9_4278804	0	4278804	C	T
9	chr9_4280336	0	4280336	C	T
9	chr9_4290286	0	4290286	C	T
9	chr9_4290608	0	4290608	G	C
9	chr9_4291822	0	4291822	T	C
9	chr9_4292267	0	4292267	A	G
9	chr9_4297297	0	4297297	A	G
9	chr9_4302030	0	4302030	C	A
9	chr9_4303687	0	4303687	C	T
9	chr9_4315091	0	4315091	G	T
9	chr9_4317982	0	4317982	G	A
9	chr9_4322502	0	4322502	A	G
9	chr9_4327596	0	4327596	G	A
9	chr9_4327732	0	4327732	G	A
9	chr9_4332228	0	4332228	A	G
9	chr9_4333497	0	4333497	G	T
9	chr9_4336469	0	4336469	G	T
9	chr9_4341784	0	4341784	T	C
9	chr9_4349627	0	4349627	T	A
9	chr9_4351376	0	4351376	G	A
9	chr9_4355747	0	4355747	T	C
9	chr9_4362593	0	4362593	C	G
9	chr9_4364342	0	4364342	C	T
9	chr9_4371174	0	4371174	G	T
9	chr9_4376139	0	4376139	T	C
9	chr9_4379998	0	4379998	G	T
9	chr9_4391225	0	4391225	G	T
9	chr9_4405815	0	4405815	G	A
9	chr9_4408465	0	4408465	G	C
9	chr9_4416722	0	4416722	A	G
9	chr9_4428258	0	4428258	A	G
9	chr9_4431326	0	4431326	C	G
9	chr9_4441518	0	4441518	T	C
9	chr9_4442389	0	4442389	T	C
9	chr9_4453749	0	4453749	G	C
9	chr9_4456965	0	4456965	A	T
9	chr9_4458281	0	4458281	A	G
9	chr9_4462364	0	4462364	A	G
9	chr9_4471538	0	4471538	A	T
9	chr9_4485487	0	4485487	T	C
9	chr9_4496957	0	4496957	A	G
9	chr9_4497003	0	4497003	G	T
9	chr9_4499127	0	4499127	T	A
9	chr9_4513312	0	4513312	C	A
9	chr9_4536150	0	4536150	C	G
9	chr9_4537102	0	4537102	G	C
9	chr9_4543860	0	4543860	G	A
9	chr9_4546449	0	4546449	T	C
9	chr9_4549327	0	4549327	T	C
9	chr9_4555764	0	4555764	G	C
9	chr9_4556661	0	4556661	T	C
9	chr9_4558520	0	4558520	C	T
9	chr9_4559471	0	4559471	C	T
9	chr9_4565544	0	4565544	T	C
9	chr9_4570678	0	4570678	T	G
9	chr9_4582856	0	4582856	G	C
9	chr9_4607366	0	4607366	T	A
9	chr9_4610545	0	4610545	G	A
9	chr9_4619746	0	4619746	G	A
9	chr9_4623980	0	4623980	C	T
9	chr9_4628026	0	4628026	C	T
9	chr9_4629197	0	4629197	A	G
9	chr9_4634595	0	4634595	G	A
9	chr9_4650703	0	4650703	C	A
9	chr9_4653375	0	4653375	C	T
9	chr9_4654441	0	4654441	G	A
9	chr9_4662055	0	4662055	C	G
9	chr9_4667115	0	4667115	T	C
9	chr9_4687780	0	4687780	A	G
9	chr9_4688105	0	4688105	A	G
9	chr9_4700708	0	4700708	T	C
9	chr9_4705061	0	4705061	C	T
9	chr9_4705413	0	4705413	A	G
9	chr9_4706949	0	4706949	A	G
9	chr9_4709131	0	4709131	T	C
9	chr9_4710466	0	4710466	A	T
9	chr9_4713360	0	4713360	A	C
9	chr9_4724335	0	4724335	T	G
9	chr9_4724535	0	4724535	A	G
9	chr9_4732591	0	4732591	T	C
9	chr9_4742666	0	4742666	T	A
9	chr9_4743236	0	4743236	C	G
9	chr9_4749447	0	4749447	T	C
9	chr9_4749509	0	4749509	C	A
9	chr9_4750433	0	4750433	C	T
9	chr9_4752935	0	4752935	T	A
9	chr9_4755497	0	4755497	G	T
9	chr9_4755659	0	4755659	A	G
9	chr9_4760289	0	4760289	C	A
9	chr9_4762423	0	4762423	G	A
9	chr9_4763924	0	4763924	G	C
9	chr9_4770669	0	4770669	C	A
9	chr9_4792712	0	4792712	T	C
9	chr9_4801886	0	4801886	A	G
9	chr9_4806923	0	4806923	T	C
9	chr9_4814460	0	4814460	A	G
9	chr9_4815772	0	4815772	T	C
9	chr9_4821040	0	4821040	G	A
9	chr9_4822041	0	4822041	T	C
9	chr9_4834019	0	4834019	A	G
9	chr9_4853728	0	4853728	C	T
9	chr9_4854662	0	4854662	C	T
9	chr9_4873643	0	4873643	C	A
9	chr9_4880606	0	4880606	G	A
9	chr9_4904285	0	4904285	A	G
9	chr9_4908774	0	4908774	T	C
9	chr9_4908893	0	4908893	C	T
9	chr9_4909133	0	4909133	G	A
9	chr9_4917663	0	4917663	G	T
9	chr9_4920048	0	4920048	A	G
9	chr9_4923586	0	4923586	G	A
9	chr9_4927230	0	4927230	C	T
9	chr9_4928549	0	4928549	G	A
9	chr9_4939746	0	4939746	A	C
9	chr9_4944784	0	4944784	G	T
9	chr9_4948735	0	4948735	C	A
9	chr9_4963309	0	4963309	T	C
9	chr9_4986126	0	4986126	C	T
9	chr9_4987374	0	4987374	C	T
9	chr9_5018974	0	5018974	G	T
9	chr9_5027523	0	5027523	A	G
9	chr9_5058191	0	5058191	A	G
9	chr9_5060213	0	5060213	G	A
9	chr9_5067664	0	5067664	A	G
9	chr9_5070116	0	5070116	G	A
9	chr9_5077775	0	5077775	G	T
9	chr9_5080773	0	5080773	A	G
9	chr9_5081730	0	5081730	G	C
9	chr9_5084477	0	5084477	T	C
9	chr9_5085829	0	5085829	T	C
9	chr9_5098581	0	5098581	C	T
9	chr9_5100394	0	5100394	G	T
9	chr9_5111451	0	5111451	A	G
9	chr9_5127197	0	5127197	C	T
9	chr9_5128938	0	5128938	A	G
9	chr9_5130638	0	5130638	T	C
9	chr9_5131875	0	5131875	A	G
9	chr9_5132432	0	5132432	A	G
9	chr9_5133990	0	5133990	A	T
9	chr9_5136514	0	5136514	C	A
9	chr9_5139582	0	5139582	T	C
9	chr9_5150246	0	5150246	T	G
9	chr9_5167387	0	5167387	C	T
9	chr9_5179472	0	5179472	A	G
9	chr9_5189621	0	5189621	T	C
9	chr9_5209170	0	5209170	C	T
9	chr9_5218862	0	5218862	A	C
9	chr9_5224033	0	5224033	A	G
9	chr9_5226812	0	5226812	G	C
9	chr9_5228734	0	5228734	A	G
9	chr9_5242031	0	5242031	A	C
9	chr9_5243857	0	5243857	C	T
9	chr9_5265160	0	5265160	G	C
9	chr9_5269493	0	5269493	G	A
9	chr9_5272997	0	5272997	C	T
9	chr9_5274335	0	5274335	A	G
9	chr9_5277332	0	5277332	A	T
9	chr9_5282123	0	5282123	C	T
9	chr9_5288461	0	5288461	T	C
9	chr9_5295188	0	5295188	T	C
9	chr9_5295284	0	5295284	C	A
9	chr9_5298838	0	5298838	G	T
9	chr9_5298900	0	5298900	G	C
9	chr9_5304779	0	5304779	T	A
9	chr9_5306380	0	5306380	T	C
9	chr9_5328288	0	5328288	A	T
9	chr9_5331556	0	5331556	T	A
9	chr9_5342234	0	5342234	G	C
9	chr9_5353335	0	5353335	T	C
9	chr9_5354566	0	5354566	C	T
9	chr9_5366998	0	5366998	C	T
9	chr9_5367719	0	5367719	C	T
9	chr9_5401824	0	5401824	T	C
9	chr9_5402248	0	5402248	A	G
9	chr9_5404551	0	5404551	A	G
9	chr9_5414521	0	5414521	G	A
9	chr9_5416596	0	5416596	C	T
9	chr9_5426765	0	5426765	A	C
9	chr9_5428977	0	5428977	T	A
9	chr9_5438880	0	5438880	T	G
9	chr9_5441764	0	5441764	T	C
9	chr9_5447809	0	5447809	T	C
9	chr9_5453064	0	5453064	A	G
9	chr9_5459853	0	5459853	A	G
9	chr9_5498102	0	5498102	G	T
9	chr9_5498211	0	5498211	G	C
9	chr9_5501237	0	5501237	C	T
9	chr9_5504917	0	5504917	C	A
9	chr9_5507023	0	5507023	G	A
9	chr9_5512774	0	5512774	A	G
9	chr9_5517659	0	5517659	T	C
9	chr9_5518826	0	5518826	A	G
9	chr9_5520886	0	5520886	G	T
9	chr9_5528985	0	5528985	G	A
9	chr9_5529598	0	5529598	T	C
9	chr9_5535048	0	5535048	G	T
9	chr9_5540872	0	5540872	C	T
9	chr9_5551365	0	5551365	T	G
9	chr9_5555121	0	5555121	G	C
9	chr9_5556406	0	5556406	A	G
9	chr9_5562899	0	5562899	C	T
9	chr9_5578590	0	5578590	C	T
9	chr9_5580932	0	5580932	G	A
9	chr9_5581725	0	5581725	G	A
9	chr9_5586653	0	5586653	C	T
9	chr9_5599794	0	5599794	G	C
9	chr9_5604938	0	5604938	G	A
9	chr9_5613347	0	5613347	T	A
9	chr9_5613519	0	5613519	A	C
9	chr9_5614876	0	5614876	T	C
9	chr9_5627812	0	5627812	C	T
9	chr9_5636532	0	5636532	T	C
9	chr9_5666825	0	5666825	A	G
9	chr9_5672828	0	5672828	G	A
9	chr9_5674168	0	5674168	T	C
9	chr9_5675780	0	5675780	C	T
9	chr9_5679904	0	5679904	G	A
9	chr9_5684906	0	5684906	A	G
9	chr9_5688485	0	5688485	C	T
9	chr9_5696857	0	5696857	C	T
9	chr9_5709082	0	5709082	G	A
9	chr9_5718915	0	5718915	A	G
9	chr9_5725419	0	5725419	C	T
9	chr9_5739054	0	5739054	T	C
9	chr9_5743895	0	5743895	C	G
9	chr9_5744437	0	5744437	T	A
9	chr9_5751369	0	5751369	T	A
9	chr9_5754958	0	5754958	C	T
9	chr9_5758234	0	5758234	T	C
9	chr9_5761384	0	5761384	G	A
9	chr9_5763944	0	5763944	C	T
9	chr9_5764341	0	5764341	A	G
9	chr9_5764594	0	5764594	G	A
9	chr9_5765692	0	5765692	A	C
9	chr9_5775848	0	5775848	G	A
9	chr9_5776017	0	5776017	G	A
9	chr9_5777715	0	5777715	A	G
9	chr9_5799046	0	5799046	C	T
9	chr9_5803378	0	5803378	C	T
9	chr9_5804800	0	5804800	G	A
9	chr9_5807097	0	5807097	C	G
9	chr9_5807258	0	5807258	A	G
9	chr9_5817618	0	5817618	T	C
9	chr9_5832216	0	5832216	T	C
9	chr9_5843695	0	5843695	A	G
9	chr9_5857146	0	5857146	A	G
9	chr9_5857683	0	5857683	A	G
9	chr9_5859630	0	5859630	T	C
9	chr9_5868578	0	5868578	T	C
9	chr9_5870012	0	5870012	C	T
9	chr9_5877632	0	5877632	C	A
9	chr9_5879277	0	5879277	T	C
9	chr9_5885419	0	5885419	C	T
9	chr9_5893781	0	5893781	C	T
9	chr9_5895477	0	5895477	T	C
9	chr9_5899741	0	5899741	C	T
9	chr9_5913934	0	5913934	A	G
9	chr9_5917816	0	5917816	A	G
9	chr9_5923894	0	5923894	T	G
9	chr9_5924950	0	5924950	A	G
9	chr9_5925255	0	5925255	A	G
9	chr9_5925852	0	5925852	A	G
9	chr9_5927326	0	5927326	C	T
9	chr9_5928110	0	5928110	T	G
9	chr9_5940678	0	5940678	G	A
9	chr9_5944614	0	5944614	G	C
9	chr9_5946994	0	5946994	G	C
9	chr9_5947993	0	5947993	C	T
9	chr9_5956413	0	5956413	T	C
9	chr9_5957242	0	5957242	C	T
9	chr9_5961827	0	5961827	C	G
9	chr9_5966964	0	5966964	T	C
9	chr9_5968310	0	5968310	A	G
9	chr9_5968444	0	5968444	C	T
9	chr9_5978057	0	5978057	T	C
9	chr9_5979504	0	5979504	G	C
9	chr9_5989426	0	5989426	G	C
9	chr9_5993930	0	5993930	A	C
9	chr9_5995589	0	5995589	C	T
9	chr9_5996942	0	5996942	A	T
9	chr9_6017710	0	6017710	G	T
9	chr9_6021447	0	6021447	A	G
9	chr9_6025183	0	6025183	T	C
9	chr9_6028386	0	6028386	G	T
9	chr9_6038172	0	6038172	A	G
9	chr9_6038274	0	6038274	C	T
9	chr9_6045993	0	6045993	C	T
9	chr9_6048306	0	6048306	C	T
9	chr9_6060790	0	6060790	T	C
9	chr9_6061637	0	6061637	T	C
9	chr9_6062776	0	6062776	A	G
9	chr9_6062952	0	6062952	G	A
9	chr9_6065744	0	6065744	A	G
9	chr9_6066130	0	6066130	G	T
9	chr9_6068881	0	6068881	T	C
9	chr9_6071586	0	6071586	C	T
9	chr9_6074515	0	6074515	C	A
9	chr9_6077049	0	6077049	G	T
9	chr9_6081645	0	6081645	C	T
9	chr9_6090417	0	6090417	C	T
9	chr9_6092388	0	6092388	G	A
9	chr9_6092877	0	6092877	A	C
9	chr9_6094411	0	6094411	C	T
9	chr9_6099362	0	6099362	A	T
9	chr9_6103498	0	6103498	A	G
9	chr9_6108752	0	6108752	T	C
9	chr9_6116628	0	6116628	C	T
9	chr9_6117793	0	6117793	A	G
9	chr9_6127866	0	6127866	A	G
9	chr9_6153836	0	6153836	A	T
9	chr9_6155921	0	6155921	A	G
9	chr9_6162401	0	6162401	T	C
9	chr9_6166212	0	6166212	C	G
9	chr9_6178215	0	6178215	G	A
9	chr9_6179420	0	6179420	A	G
9	chr9_6180007	0	6180007	T	C
9	chr9_6181455	0	6181455	C	T
9	chr9_6190281	0	6190281	T	C
9	chr9_6204570	0	6204570	A	G
9	chr9_6209396	0	6209396	C	T
9	chr9_6214530	0	6214530	A	G
9	chr9_6215025	0	6215025	G	A
9	chr9_6217122	0	6217122	G	C
9	chr9_6217309	0	6217309	A	G
9	chr9_6217817	0	6217817	A	G
9	chr9_6218963	0	6218963	G	T
9	chr9_6220732	0	6220732	C	T
9	chr9_6225170	0	6225170	G	C
9	chr9_6227304	0	6227304	G	A
9	chr9_6236371	0	6236371	C	A
9	chr9_6245399	0	6245399	C	A
9	chr9_6246977	0	6246977	G	T
9	chr9_6247715	0	6247715	G	A
9	chr9_6254879	0	6254879	G	A
9	chr9_6284255	0	6284255	C	T
9	chr9_6287376	0	6287376	A	C
9	chr9_6295843	0	6295843	G	C
9	chr9_6312976	0	6312976	T	A
9	chr9_6329489	0	6329489	T	G
9	chr9_6339862	0	6339862	A	G
9	chr9_6345311	0	6345311	T	G
9	chr9_6347186	0	6347186	T	C
9	chr9_6347209	0	6347209	C	T
9	chr9_6361466	0	6361466	T	C
9	chr9_6362831	0	6362831	G	C
9	chr9_6365274	0	6365274	A	G
9	chr9_6373436	0	6373436	C	A
9	chr9_6374765	0	6374765	G	C
9	chr9_6376358	0	6376358	C	T
9	chr9_6385833	0	6385833	T	C
9	chr9_6388481	0	6388481	G	T
9	chr9_6389682	0	6389682	T	G
9	chr9_6398648	0	6398648	C	T
9	chr9_6398753	0	6398753	G	A
9	chr9_6399435	0	6399435	T	C
9	chr9_6405833	0	6405833	C	T
9	chr9_6423262	0	6423262	T	C
9	chr9_6426087	0	6426087	T	G
9	chr9_6430232	0	6430232	G	A
9	chr9_6432213	0	6432213	G	C
9	chr9_6436400	0	6436400	G	A
9	chr9_6437100	0	6437100	T	C
9	chr9_6442080	0	6442080	G	A
9	chr9_6446357	0	6446357	C	A
9	chr9_6462443	0	6462443	G	C
9	chr9_6465957	0	6465957	G	A
9	chr9_6481086	0	6481086	C	A
9	chr9_6484392	0	6484392	A	G
9	chr9_6486804	0	6486804	C	A
9	chr9_6494116	0	6494116	T	C
9	chr9_6494968	0	6494968	A	G
9	chr9_6496541	0	6496541	T	C
9	chr9_6498895	0	6498895	C	T
9	chr9_6502349	0	6502349	C	T
9	chr9_6507533	0	6507533	G	T
9	chr9_6515662	0	6515662	G	T
9	chr9_6523803	0	6523803	C	G
9	chr9_6527350	0	6527350	A	G
9	chr9_6532775	0	6532775	C	A
9	chr9_6540110	0	6540110	T	C
9	chr9_6549031	0	6549031	G	C
9	chr9_6551220	0	6551220	T	G
9	chr9_6556702	0	6556702	G	C
9	chr9_6557170	0	6557170	T	C
9	chr9_6558678	0	6558678	A	G
9	chr9_6561176	0	6561176	A	G
9	chr9_6571843	0	6571843	A	G
9	chr9_6578934	0	6578934	T	C
9	chr9_6581641	0	6581641	C	G
9	chr9_6584149	0	6584149	T	C
9	chr9_6585650	0	6585650	T	G
9	chr9_6587273	0	6587273	C	G
9	chr9_6599716	0	6599716	T	C
9	chr9_6620970	0	6620970	G	A
9	chr9_6621570	0	6621570	T	A
9	chr9_6642461	0	6642461	G	A
9	chr9_6644066	0	6644066	T	G
9	chr9_6645792	0	6645792	A	T
9	chr9_6648742	0	6648742	C	T
9	chr9_6657019	0	6657019	T	C
9	chr9_6657570	0	6657570	A	T
9	chr9_6659341	0	6659341	T	C
9	chr9_6662510	0	6662510	T	C
9	chr9_6666884	0	6666884	A	G
9	chr9_6670116	0	6670116	G	A
9	chr9_6670127	0	6670127	A	G
9	chr9_6681300	0	6681300	G	T
9	chr9_6681693	0	6681693	G	C
9	chr9_6693096	0	6693096	G	A
9	chr9_6725041	0	6725041	C	T
9	chr9_6725131	0	6725131	C	T
9	chr9_6725563	0	6725563	C	A
9	chr9_6728645	0	6728645	T	C
9	chr9_6730766	0	6730766	C	T
9	chr9_6731129	0	6731129	A	G
9	chr9_6743254	0	6743254	C	T
9	chr9_6746256	0	6746256	T	C
9	chr9_6760016	0	6760016	G	A
9	chr9_6763254	0	6763254	C	G
9	chr9_6763719	0	6763719	A	G
9	chr9_6773815	0	6773815	T	A
9	chr9_6777469	0	6777469	G	C
9	chr9_6778521	0	6778521	A	G
9	chr9_6780368	0	6780368	C	G
9	chr9_6782527	0	6782527	A	G
9	chr9_6785891	0	6785891	A	G
9	chr9_6787138	0	6787138	G	C
9	chr9_6788638	0	6788638	T	G
9	chr9_6789741	0	6789741	T	C
9	chr9_6793686	0	6793686	A	G
9	chr9_6796545	0	6796545	G	A
9	chr9_6798398	0	6798398	G	A
9	chr9_6812746	0	6812746	G	A
9	chr9_6813310	0	6813310	A	C
9	chr9_6817547	0	6817547	G	A
9	chr9_6820816	0	6820816	T	C
9	chr9_6822032	0	6822032	T	C
9	chr9_6824062	0	6824062	A	G
9	chr9_6829293	0	6829293	A	G
9	chr9_6829681	0	6829681	C	G
9	chr9_6834532	0	6834532	C	T
9	chr9_6836007	0	6836007	A	G
9	chr9_6844693	0	6844693	C	T
9	chr9_6849667	0	6849667	C	G
9	chr9_6852738	0	6852738	C	G
9	chr9_6854085	0	6854085	T	C
9	chr9_6854342	0	6854342	A	G
9	chr9_6854619	0	6854619	A	G
9	chr9_6859245	0	6859245	T	C
9	chr9_6861632	0	6861632	C	A
9	chr9_6863360	0	6863360	G	A
9	chr9_6863601	0	6863601	G	A
9	chr9_6868002	0	6868002	G	A
9	chr9_6877224	0	6877224	A	C
9	chr9_6877488	0	6877488	A	G
9	chr9_6881514	0	6881514	T	C
9	chr9_6891543	0	6891543	T	C
9	chr9_6898238	0	6898238	C	T
9	chr9_6899382	0	6899382	G	A
9	chr9_6900387	0	6900387	G	A
9	chr9_6902136	0	6902136	T	C
9	chr9_6904302	0	6904302	C	A
9	chr9_6913207	0	6913207	A	G
9	chr9_6913623	0	6913623	C	T
9	chr9_6919630	0	6919630	A	G
9	chr9_6922968	0	6922968	A	G
9	chr9_6924882	0	6924882	A	G
9	chr9_6926688	0	6926688	C	G
9	chr9_6927310	0	6927310	T	C
9	chr9_6931039	0	6931039	G	A
9	chr9_6933409	0	6933409	G	T
9	chr9_6936370	0	6936370	G	A
9	chr9_6944538	0	6944538	C	T
9	chr9_6952744	0	6952744	T	G
9	chr9_6955347	0	6955347	G	T
9	chr9_6958307	0	6958307	G	T
9	chr9_6961588	0	6961588	T	G
9	chr9_6968437	0	6968437	A	G
9	chr9_6969349	0	6969349	T	G
9	chr9_6975073	0	6975073	A	G
9	chr9_6985390	0	6985390	A	G
9	chr9_6985926	0	6985926	G	A
9	chr9_6988304	0	6988304	A	G
9	chr9_6989679	0	6989679	C	T
9	chr9_6999275	0	6999275	A	G
9	chr9_7000537	0	7000537	G	T
9	chr9_7025951	0	7025951	T	G
9	chr9_7032072	0	7032072	A	G
9	chr9_7040992	0	7040992	A	G
9	chr9_7045579	0	7045579	T	C
9	chr9_7050159	0	7050159	A	G
9	chr9_7050896	0	7050896	C	T
9	chr9_7057819	0	7057819	G	T
9	chr9_7065172	0	7065172	T	C
9	chr9_7071020	0	7071020	A	G
9	chr9_7072028	0	7072028	T	C
9	chr9_7072244	0	7072244	G	A
9	chr9_7074049	0	7074049	T	C
9	chr9_7075994	0	7075994	G	A
9	chr9_7080487	0	7080487	T	C
9	chr9_7090696	0	7090696	G	A
9	chr9_7091058	0	7091058	T	C
9	chr9_7091396	0	7091396	T	C
9	chr9_7093184	0	7093184	T	C
9	chr9_7102166	0	7102166	A	G
9	chr9_7103518	0	7103518	A	C
9	chr9_7108228	0	7108228	C	A
9	chr9_7108507	0	7108507	T	C
9	chr9_7114795	0	7114795	A	G
9	chr9_7118038	0	7118038	C	T
9	chr9_7119938	0	7119938	A	T
9	chr9_7125026	0	7125026	A	G
9	chr9_7130160	0	7130160	G	C
9	chr9_7134403	0	7134403	C	T
9	chr9_7134807	0	7134807	G	A
9	chr9_7157300	0	7157300	G	T
9	chr9_7172367	0	7172367	G	C
9	chr9_7187845	0	7187845	A	G
9	chr9_7188155	0	7188155	C	T
9	chr9_7195531	0	7195531	T	A
9	chr9_7198525	0	7198525	C	T
9	chr9_7199586	0	7199586	T	A
9	chr9_7200507	0	7200507	T	C
9	chr9_7205591	0	7205591	T	C
9	chr9_7211967	0	7211967	G	A
9	chr9_7213998	0	7213998	A	G
9	chr9_7221808	0	7221808	C	T
9	chr9_7227015	0	7227015	C	T
9	chr9_7239544	0	7239544	C	G
9	chr9_7244493	0	7244493	C	T
9	chr9_7254810	0	7254810	G	A
9	chr9_7276418	0	7276418	G	A
9	chr9_7282162	0	7282162	A	G
9	chr9_7284661	0	7284661	C	T
9	chr9_7291548	0	7291548	C	G
9	chr9_7313966	0	7313966	A	G
9	chr9_7317752	0	7317752	G	C
9	chr9_7318797	0	7318797	A	C
9	chr9_7329023	0	7329023	A	G
9	chr9_7334133	0	7334133	G	T
9	chr9_7334500	0	7334500	C	A
9	chr9_7339753	0	7339753	T	C
9	chr9_7344559	0	7344559	T	C
9	chr9_7352100	0	7352100	C	A
9	chr9_7356568	0	7356568	G	A
9	chr9_7358105	0	7358105	C	T
9	chr9_7363490	0	7363490	T	C
9	chr9_7363747	0	7363747	C	T
9	chr9_7365588	0	7365588	A	G
9	chr9_7365815	0	7365815	G	A
9	chr9_7373242	0	7373242	A	G
9	chr9_7377437	0	7377437	G	A
9	chr9_7378839	0	7378839	A	C
9	chr9_7382030	0	7382030	G	A
9	chr9_7384776	0	7384776	G	C
9	chr9_7390366	0	7390366	C	T
9	chr9_7400615	0	7400615	A	G
9	chr9_7402462	0	7402462	C	G
9	chr9_7406089	0	7406089	A	G
9	chr9_7407904	0	7407904	C	G
9	chr9_7408555	0	7408555	T	C
9	chr9_7415090	0	7415090	G	A
9	chr9_7415460	0	7415460	G	C
9	chr9_7415696	0	7415696	C	T
9	chr9_7416934	0	7416934	C	G
9	chr9_7425023	0	7425023	A	G
9	chr9_7428167	0	7428167	A	G
9	chr9_7429343	0	7429343	C	T
9	chr9_7432204	0	7432204	T	C
9	chr9_7434094	0	7434094	C	G
9	chr9_7438000	0	7438000	A	G
9	chr9_7438755	0	7438755	G	A
9	chr9_7467528	0	7467528	G	T
9	chr9_7469906	0	7469906	T	C
9	chr9_7471117	0	7471117	C	T
9	chr9_7471170	0	7471170	T	A
9	chr9_7472248	0	7472248	T	C
9	chr9_7489449	0	7489449	A	G
9	chr9_7491888	0	7491888	C	G
9	chr9_7491902	0	7491902	T	C
9	chr9_7508470	0	7508470	T	C
9	chr9_7508723	0	7508723	T	C
9	chr9_7509796	0	7509796	T	C
9	chr9_7511444	0	7511444	T	A
9	chr9_7521503	0	7521503	A	C
9	chr9_7524752	0	7524752	G	A
9	chr9_7531671	0	7531671	A	G
9	chr9_7535690	0	7535690	G	A
9	chr9_7536624	0	7536624	A	G
9	chr9_7536709	0	7536709	G	A
9	chr9_7549780	0	7549780	A	C
9	chr9_7550021	0	7550021	T	C
9	chr9_7551478	0	7551478	G	A
9	chr9_7553388	0	7553388	G	C
9	chr9_7556716	0	7556716	T	A
9	chr9_7575046	0	7575046	G	A
9	chr9_7575245	0	7575245	C	A
9	chr9_7579913	0	7579913	G	C
9	chr9_7596884	0	7596884	A	C
9	chr9_7597024	0	7597024	G	A
9	chr9_7605685	0	7605685	A	G
9	chr9_7609418	0	7609418	T	C
9	chr9_7618783	0	7618783	G	C
9	chr9_7621476	0	7621476	T	C
9	chr9_7631300	0	7631300	A	G
9	chr9_7635568	0	7635568	A	G
9	chr9_7638812	0	7638812	G	A
9	chr9_7647448	0	7647448	G	T
9	chr9_7651812	0	7651812	G	T
9	chr9_7653953	0	7653953	G	A
9	chr9_7656165	0	7656165	A	G
9	chr9_7662714	0	7662714	T	C
9	chr9_7670952	0	7670952	G	T
9	chr9_7678308	0	7678308	T	C
9	chr9_7683624	0	7683624	C	T
9	chr9_7686566	0	7686566	C	G
9	chr9_7691784	0	7691784	G	A
9	chr9_7691838	0	7691838	A	C
9	chr9_7700131	0	7700131	T	C
9	chr9_7724227	0	7724227	G	A
9	chr9_7724366	0	7724366	T	C
9	chr9_7728435	0	7728435	A	C
9	chr9_7728933	0	7728933	A	G
9	chr9_7731471	0	7731471	G	A
9	chr9_7731486	0	7731486	A	C
9	chr9_7733400	0	7733400	T	C
9	chr9_7737805	0	7737805	A	G
9	chr9_7741429	0	7741429	C	T
9	chr9_7747450	0	7747450	G	T
9	chr9_7750825	0	7750825	G	C
9	chr9_7750843	0	7750843	T	C
9	chr9_7758533	0	7758533	C	T
9	chr9_7761163	0	7761163	T	C
9	chr9_7762722	0	7762722	C	T
9	chr9_7763612	0	7763612	A	C
9	chr9_7764593	0	7764593	C	G
9	chr9_7766490	0	7766490	G	A
9	chr9_7768948	0	7768948	G	T
9	chr9_7769145	0	7769145	G	T
9	chr9_7772377	0	7772377	C	T
9	chr9_7773753	0	7773753	A	G
9	chr9_7782378	0	7782378	C	T
9	chr9_7783440	0	7783440	C	A
9	chr9_7790542	0	7790542	T	C
9	chr9_7791982	0	7791982	A	G
9	chr9_7795108	0	7795108	A	G
9	chr9_7796101	0	7796101	G	A
9	chr9_7796853	0	7796853	G	A
9	chr9_7797841	0	7797841	A	G
9	chr9_7800974	0	7800974	C	T
9	chr9_7806407	0	7806407	A	G
9	chr9_7812979	0	7812979	T	C
9	chr9_7813810	0	7813810	A	G
9	chr9_7819388	0	7819388	G	C
9	chr9_7819690	0	7819690	A	T
9	chr9_7828952	0	7828952	C	A
9	chr9_7829151	0	7829151	T	C
9	chr9_7833584	0	7833584	A	G
9	chr9_7843711	0	7843711	G	A
9	chr9_7845055	0	7845055	C	T
9	chr9_7846352	0	7846352	A	G
9	chr9_7851479	0	7851479	G	A
9	chr9_7854419	0	7854419	A	G
9	chr9_7857144	0	7857144	T	C
9	chr9_7858603	0	7858603	A	G
9	chr9_7859512	0	7859512	C	T
9	chr9_7867384	0	7867384	C	T
9	chr9_7870025	0	7870025	C	T
9	chr9_7875813	0	7875813	A	G
9	chr9_7883753	0	7883753	G	T
9	chr9_7884274	0	7884274	C	T
9	chr9_7887291	0	7887291	A	G
9	chr9_7892707	0	7892707	A	C
9	chr9_7893751	0	7893751	G	A
9	chr9_7895034	0	7895034	G	T
9	chr9_7908845	0	7908845	G	A
9	chr9_7910193	0	7910193	A	T
9	chr9_7919153	0	7919153	A	T
9	chr9_7922573	0	7922573	T	C
9	chr9_7923439	0	7923439	C	T
9	chr9_7923769	0	7923769	G	A
9	chr9_7926852	0	7926852	C	T
9	chr9_7936644	0	7936644	G	T
9	chr9_7943643	0	7943643	C	T
9	chr9_7948744	0	7948744	T	C
9	chr9_7961988	0	7961988	G	C
9	chr9_7964559	0	7964559	C	T
9	chr9_7977215	0	7977215	A	G
9	chr9_7981778	0	7981778	C	T
9	chr9_7982031	0	7982031	G	T
9	chr9_7983496	0	7983496	A	G
9	chr9_7984149	0	7984149	A	G
9	chr9_7987171	0	7987171	G	A
9	chr9_8002106	0	8002106	G	T
9	chr9_8021876	0	8021876	T	C
9	chr9_8023503	0	8023503	C	G
9	chr9_8023862	0	8023862	T	C
9	chr9_8025315	0	8025315	C	T
9	chr9_8025332	0	8025332	C	T
9	chr9_8027601	0	8027601	A	G
9	chr9_8029181	0	8029181	A	G
9	chr9_8030880	0	8030880	G	T
9	chr9_8031102	0	8031102	G	A
9	chr9_8032775	0	8032775	C	G
9	chr9_8037183	0	8037183	C	T
9	chr9_8038251	0	8038251	T	G
9	chr9_8043094	0	8043094	C	G
9	chr9_8043274	0	8043274	T	G
9	chr9_8051378	0	8051378	G	C
9	chr9_8063124	0	8063124	C	G
9	chr9_8064133	0	8064133	A	T
9	chr9_8064278	0	8064278	C	T
9	chr9_8072696	0	8072696	T	C
9	chr9_8073520	0	8073520	C	T
9	chr9_8088733	0	8088733	T	A
9	chr9_8090046	0	8090046	G	A
9	chr9_8098279	0	8098279	T	G
9	chr9_8098809	0	8098809	A	G
9	chr9_8104561	0	8104561	G	A
9	chr9_8104569	0	8104569	T	C
9	chr9_8108928	0	8108928	C	T
9	chr9_8109025	0	8109025	A	T
9	chr9_8110348	0	8110348	T	C
9	chr9_8112922	0	8112922	G	A
9	chr9_8116697	0	8116697	C	T
9	chr9_8119223	0	8119223	G	A
9	chr9_8120994	0	8120994	G	A
9	chr9_8122832	0	8122832	G	T
9	chr9_8128967	0	8128967	T	A
9	chr9_8132197	0	8132197	C	T
9	chr9_8154687	0	8154687	C	T
9	chr9_8154889	0	8154889	C	G
9	chr9_8155785	0	8155785	A	G
9	chr9_8156193	0	8156193	G	A
9	chr9_8157100	0	8157100	T	C
9	chr9_8160864	0	8160864	G	A
9	chr9_8162370	0	8162370	G	A
9	chr9_8164041	0	8164041	T	G
9	chr9_8165278	0	8165278	A	G
9	chr9_8165426	0	8165426	C	T
9	chr9_8175163	0	8175163	T	C
9	chr9_8175741	0	8175741	C	T
9	chr9_8182417	0	8182417	C	T
9	chr9_8183581	0	8183581	G	A
9	chr9_8190198	0	8190198	G	T
9	chr9_8191877	0	8191877	G	A
9	chr9_8206307	0	8206307	G	A
9	chr9_8206462	0	8206462	A	G
9	chr9_8208649	0	8208649	A	G
9	chr9_8212033	0	8212033	T	C
9	chr9_8214488	0	8214488	C	A
9	chr9_8219437	0	8219437	A	G
9	chr9_8221838	0	8221838	T	C
9	chr9_8226549	0	8226549	C	T
9	chr9_8227984	0	8227984	C	T
9	chr9_8232724	0	8232724	G	C
9	chr9_8236310	0	8236310	C	T
9	chr9_8241722	0	8241722	A	C
9	chr9_8243946	0	8243946	A	G
9	chr9_8246387	0	8246387	G	T
9	chr9_8246818	0	8246818	A	G
9	chr9_8249894	0	8249894	T	G
9	chr9_8251537	0	8251537	A	G
9	chr9_8255838	0	8255838	C	T
9	chr9_8268837	0	8268837	T	G
9	chr9_8271820	0	8271820	A	G
9	chr9_8272442	0	8272442	A	G
9	chr9_8278568	0	8278568	C	G
9	chr9_8288654	0	8288654	G	T
9	chr9_8288839	0	8288839	G	T
9	chr9_8289615	0	8289615	A	G
9	chr9_8295651	0	8295651	A	G
9	chr9_8311542	0	8311542	C	A
9	chr9_8323630	0	8323630	T	C
9	chr9_8325792	0	8325792	C	G
9	chr9_8329166	0	8329166	G	C
9	chr9_8359832	0	8359832	G	T
9	chr9_8364108	0	8364108	T	C
9	chr9_8364931	0	8364931	A	G
9	chr9_8370305	0	8370305	A	T
9	chr9_8376839	0	8376839	T	C
9	chr9_8377987	0	8377987	T	C
9	chr9_8383274	0	8383274	T	C
9	chr9_8385206	0	8385206	A	G
9	chr9_8396495	0	8396495	G	A
9	chr9_8397258	0	8397258	T	C
9	chr9_8401611	0	8401611	A	G
9	chr9_8402086	0	8402086	T	C
9	chr9_8403008	0	8403008	G	A
9	chr9_8403844	0	8403844	T	C
9	chr9_8407398	0	8407398	T	C
9	chr9_8408671	0	8408671	A	G
9	chr9_8423516	0	8423516	C	T
9	chr9_8428085	0	8428085	C	T
9	chr9_8432824	0	8432824	C	T
9	chr9_8435484	0	8435484	G	A
9	chr9_8441451	0	8441451	C	T
9	chr9_8445575	0	8445575	C	T
9	chr9_8446036	0	8446036	C	T
9	chr9_8451586	0	8451586	A	G
9	chr9_8459071	0	8459071	G	A
9	chr9_8459630	0	8459630	G	A
9	chr9_8466915	0	8466915	C	T
9	chr9_8474376	0	8474376	C	T
9	chr9_8479896	0	8479896	C	T
9	chr9_8492277	0	8492277	A	C
9	chr9_8500679	0	8500679	G	A
9	chr9_8500835	0	8500835	A	G
9	chr9_8503933	0	8503933	C	T
9	chr9_8507669	0	8507669	A	G
9	chr9_8509137	0	8509137	A	G
9	chr9_8510125	0	8510125	T	C
9	chr9_8530331	0	8530331	G	C
9	chr9_8530806	0	8530806	T	C
9	chr9_8532465	0	8532465	G	C
9	chr9_8533399	0	8533399	C	G
9	chr9_8547148	0	8547148	G	A
9	chr9_8548566	0	8548566	C	G
9	chr9_8549028	0	8549028	G	A
9	chr9_8559372	0	8559372	G	C
9	chr9_8562026	0	8562026	G	A
9	chr9_8571066	0	8571066	G	C
9	chr9_8572683	0	8572683	C	T
9	chr9_8579466	0	8579466	T	C
9	chr9_8582409	0	8582409	C	G
9	chr9_8585081	0	8585081	T	C
9	chr9_8585300	0	8585300	C	T
9	chr9_8586067	0	8586067	A	G
9	chr9_8588024	0	8588024	C	T
9	chr9_8592217	0	8592217	T	C
9	chr9_8595307	0	8595307	A	G
9	chr9_8595665	0	8595665	A	G
9	chr9_8597168	0	8597168	G	C
9	chr9_8604705	0	8604705	G	A
9	chr9_8610558	0	8610558	C	T
9	chr9_8621645	0	8621645	G	A
9	chr9_8625091	0	8625091	T	G
9	chr9_8629018	0	8629018	C	T
9	chr9_8649697	0	8649697	T	C
9	chr9_8663647	0	8663647	A	G
9	chr9_8666727	0	8666727	G	T
9	chr9_8670327	0	8670327	T	C
9	chr9_8679222	0	8679222	A	G
9	chr9_8685245	0	8685245	C	T
9	chr9_8687013	0	8687013	A	G
9	chr9_8691242	0	8691242	C	T
9	chr9_8698393	0	8698393	C	G
9	chr9_8720345	0	8720345	G	A
9	chr9_8720900	0	8720900	C	T
9	chr9_8728649	0	8728649	T	C
9	chr9_8735501	0	8735501	A	C
9	chr9_8735938	0	8735938	G	A
9	chr9_8743091	0	8743091	C	A
9	chr9_8750788	0	8750788	T	C
9	chr9_8763963	0	8763963	A	G
9	chr9_8781730	0	8781730	C	T
9	chr9_8782527	0	8782527	G	C
9	chr9_8787464	0	8787464	C	T
9	chr9_8798371	0	8798371	C	T
9	chr9_8798691	0	8798691	A	G
9	chr9_8808924	0	8808924	A	G
9	chr9_8818511	0	8818511	A	C
9	chr9_8822853	0	8822853	G	C
9	chr9_8823036	0	8823036	T	C
9	chr9_8823608	0	8823608	A	G
9	chr9_8824534	0	8824534	G	A
9	chr9_8832817	0	8832817	C	T
9	chr9_8834156	0	8834156	G	C
9	chr9_8837426	0	8837426	G	A
9	chr9_8855030	0	8855030	A	G
9	chr9_8857138	0	8857138	T	G
9	chr9_8861628	0	8861628	C	T
9	chr9_8868643	0	8868643	T	A
9	chr9_8871835	0	8871835	C	T
9	chr9_8874024	0	8874024	T	C
9	chr9_8877903	0	8877903	G	A
9	chr9_8888274	0	8888274	G	A
9	chr9_8888643	0	8888643	C	T
9	chr9_8899617	0	8899617	G	A
9	chr9_8899702	0	8899702	C	A
9	chr9_8902360	0	8902360	A	C
9	chr9_8906639	0	8906639	T	A
9	chr9_8909497	0	8909497	G	A
9	chr9_8909508	0	8909508	C	T
9	chr9_8918263	0	8918263	T	C
9	chr9_8920466	0	8920466	A	G
9	chr9_8926862	0	8926862	C	T
9	chr9_8931861	0	8931861	A	G
9	chr9_8933523	0	8933523	T	G
9	chr9_8937272	0	8937272	G	A
9	chr9_8937518	0	8937518	T	C
9	chr9_8938838	0	8938838	G	A
9	chr9_8940679	0	8940679	T	G
9	chr9_8940820	0	8940820	A	G
9	chr9_8944834	0	8944834	C	A
9	chr9_8947308	0	8947308	G	A
9	chr9_8953402	0	8953402	A	G
9	chr9_8955437	0	8955437	G	C
9	chr9_8969268	0	8969268	C	T
9	chr9_8970165	0	8970165	C	T
9	chr9_8975598	0	8975598	G	A
9	chr9_8975645	0	8975645	C	T
9	chr9_8989053	0	8989053	G	A
9	chr9_9005842	0	9005842	C	G
9	chr9_9016878	0	9016878	A	G
9	chr9_9018042	0	9018042	A	G
9	chr9_9018535	0	9018535	G	C
9	chr9_9028707	0	9028707	C	G
9	chr9_9044414	0	9044414	G	T
9	chr9_9050697	0	9050697	T	C
9	chr9_9051466	0	9051466	G	A
9	chr9_9057538	0	9057538	T	C
9	chr9_9073465	0	9073465	C	T
9	chr9_9083178	0	9083178	C	T
9	chr9_9089627	0	9089627	C	A
9	chr9_9092267	0	9092267	A	G
9	chr9_9094643	0	9094643	G	A
9	chr9_9099536	0	9099536	G	A
9	chr9_9099985	0	9099985	T	G
9	chr9_9113426	0	9113426	T	C
9	chr9_9115203	0	9115203	T	C
9	chr9_9119822	0	9119822	T	C
9	chr9_9121787	0	9121787	C	T
9	chr9_9137774	0	9137774	G	T
9	chr9_9144606	0	9144606	C	G
9	chr9_9150648	0	9150648	C	T
9	chr9_9164413	0	9164413	C	T
9	chr9_9176692	0	9176692	T	A
9	chr9_9177295	0	9177295	A	G
9	chr9_9182766	0	9182766	A	G
9	chr9_9184891	0	9184891	G	A
9	chr9_9188674	0	9188674	A	T
9	chr9_9190873	0	9190873	T	C
9	chr9_9204113	0	9204113	A	G
9	chr9_9226065	0	9226065	C	T
9	chr9_9243230	0	9243230	C	A
9	chr9_9253123	0	9253123	A	T
9	chr9_9254465	0	9254465	C	A
9	chr9_9257695	0	9257695	A	C
9	chr9_9262898	0	9262898	C	T
9	chr9_9274476	0	9274476	T	C
9	chr9_9276453	0	9276453	A	T
9	chr9_9284585	0	9284585	G	C
9	chr9_9285816	0	9285816	C	T
9	chr9_9286090	0	9286090	A	G
9	chr9_9289589	0	9289589	G	T
9	chr9_9295037	0	9295037	T	G
9	chr9_9310046	0	9310046	A	G
9	chr9_9313245	0	9313245	C	A
9	chr9_9313546	0	9313546	G	C
9	chr9_9315364	0	9315364	T	C
9	chr9_9315678	0	9315678	G	A
9	chr9_9319376	0	9319376	T	A
9	chr9_9342261	0	9342261	T	A
9	chr9_9344739	0	9344739	C	A
9	chr9_9347172	0	9347172	C	T
9	chr9_9347293	0	9347293	T	C
9	chr9_9348449	0	9348449	G	A
9	chr9_9350507	0	9350507	G	A
9	chr9_9359418	0	9359418	G	A
9	chr9_9371182	0	9371182	A	C
9	chr9_9377989	0	9377989	G	A
9	chr9_9383916	0	9383916	G	A
9	chr9_9385977	0	9385977	A	C
9	chr9_9400917	0	9400917	C	T
9	chr9_9408604	0	9408604	A	G
9	chr9_9413356	0	9413356	A	G
9	chr9_9415802	0	9415802	A	G
9	chr9_9420190	0	9420190	A	G
9	chr9_9421636	0	9421636	C	T
9	chr9_9426137	0	9426137	G	T
9	chr9_9428805	0	9428805	A	G
9	chr9_9429052	0	9429052	G	A
9	chr9_9435309	0	9435309	T	C
9	chr9_9460273	0	9460273	A	T
9	chr9_9460556	0	9460556	C	T
9	chr9_9463302	0	9463302	G	A
9	chr9_9463401	0	9463401	C	T
9	chr9_9469106	0	9469106	C	A
9	chr9_9478708	0	9478708	A	G
9	chr9_9478968	0	9478968	A	T
9	chr9_9479020	0	9479020	C	G
9	chr9_9485679	0	9485679	C	A
9	chr9_9486494	0	9486494	A	G
9	chr9_9488795	0	9488795	C	A
9	chr9_9489939	0	9489939	G	A
9	chr9_9495215	0	9495215	C	T
9	chr9_9527572	0	9527572	C	T
9	chr9_9527817	0	9527817	T	C
9	chr9_9538854	0	9538854	G	T
9	chr9_9542169	0	9542169	C	G
9	chr9_9545288	0	9545288	C	T
9	chr9_9546031	0	9546031	C	G
9	chr9_9558956	0	9558956	C	A
9	chr9_9559861	0	9559861	C	T
9	chr9_9560041	0	9560041	C	T
9	chr9_9562359	0	9562359	T	G
9	chr9_9564312	0	9564312	G	C
9	chr9_9565031	0	9565031	T	G
9	chr9_9565731	0	9565731	C	A
9	chr9_9609962	0	9609962	T	C
9	chr9_9610095	0	9610095	C	T
9	chr9_9613656	0	9613656	G	C
9	chr9_9621538	0	9621538	T	C
9	chr9_9623292	0	9623292	A	G
9	chr9_9633341	0	9633341	T	C
9	chr9_9646213	0	9646213	A	T
9	chr9_9649750	0	9649750	C	T
9	chr9_9652259	0	9652259	A	C
9	chr9_9653310	0	9653310	T	C
9	chr9_9654317	0	9654317	C	A
9	chr9_9679738	0	9679738	T	C
9	chr9_9681070	0	9681070	G	T
9	chr9_9682034	0	9682034	A	G
9	chr9_9689110	0	9689110	G	A
9	chr9_9692509	0	9692509	G	T
9	chr9_9716520	0	9716520	C	A
9	chr9_9727329	0	9727329	T	C
9	chr9_9731915	0	9731915	T	A
9	chr9_9737675	0	9737675	C	T
9	chr9_9757101	0	9757101	C	T
9	chr9_9761927	0	9761927	T	C
9	chr9_9762631	0	9762631	G	A
9	chr9_9770984	0	9770984	G	A
9	chr9_9783732	0	9783732	T	C
9	chr9_9788297	0	9788297	A	G
9	chr9_9797425	0	9797425	T	C
9	chr9_9799739	0	9799739	T	C
9	chr9_9802661	0	9802661	C	G
9	chr9_9823745	0	9823745	T	C
9	chr9_9823948	0	9823948	G	A
9	chr9_9834422	0	9834422	C	T
9	chr9_9843814	0	9843814	G	A
9	chr9_9850517	0	9850517	T	G
9	chr9_9861501	0	9861501	T	A
9	chr9_9863593	0	9863593	G	T
9	chr9_9864755	0	9864755	G	A
9	chr9_9864763	0	9864763	A	C
9	chr9_9870872	0	9870872	T	C
9	chr9_9910650	0	9910650	A	G
9	chr9_9912319	0	9912319	T	C
9	chr9_9913635	0	9913635	G	A
9	chr9_9930832	0	9930832	G	T
9	chr9_9934640	0	9934640	C	T
9	chr9_9937131	0	9937131	T	C
9	chr9_9937698	0	9937698	A	G
9	chr9_9942897	0	9942897	T	A
9	chr9_9946379	0	9946379	C	T
9	chr9_9947213	0	9947213	G	T
9	chr9_9955456	0	9955456	C	A
9	chr9_9955650	0	9955650	A	C
9	chr9_9956904	0	9956904	T	C
9	chr9_9958089	0	9958089	A	G
9	chr9_9959366	0	9959366	G	C
9	chr9_9964363	0	9964363	C	T
9	chr9_9970948	0	9970948	C	A
9	chr9_9978442	0	9978442	C	T
9	chr9_9984252	0	9984252	A	G
9	chr9_10001272	0	10001272	C	G
9	chr9_10028239	0	10028239	A	G
9	chr9_10031828	0	10031828	G	C
9	chr9_10033783	0	10033783	T	C
9	chr9_10034412	0	10034412	A	C
9	chr9_10046138	0	10046138	A	G
9	chr9_10057622	0	10057622	A	T
9	chr9_10061296	0	10061296	G	T
9	chr9_10072107	0	10072107	G	A
9	chr9_10072269	0	10072269	A	G
9	chr9_10092746	0	10092746	G	A
9	chr9_10094025	0	10094025	C	G
9	chr9_10094465	0	10094465	T	C
9	chr9_10095076	0	10095076	G	A
9	chr9_10097160	0	10097160	T	G
9	chr9_10097628	0	10097628	C	T
9	chr9_10100276	0	10100276	G	A
9	chr9_10102106	0	10102106	A	C
9	chr9_10103042	0	10103042	A	G
9	chr9_10121243	0	10121243	C	G
9	chr9_10122631	0	10122631	A	C
9	chr9_10122708	0	10122708	A	G
9	chr9_10128154	0	10128154	A	C
9	chr9_10132071	0	10132071	T	C
9	chr9_10161540	0	10161540	A	G
9	chr9_10163888	0	10163888	A	G
9	chr9_10166542	0	10166542	G	A
9	chr9_10167335	0	10167335	C	A
9	chr9_10167517	0	10167517	T	C
9	chr9_10168248	0	10168248	G	A
9	chr9_10188218	0	10188218	A	G
9	chr9_10191995	0	10191995	C	G
9	chr9_10193736	0	10193736	T	C
9	chr9_10194407	0	10194407	G	T
9	chr9_10194467	0	10194467	C	A
9	chr9_10200443	0	10200443	C	T
9	chr9_10210548	0	10210548	T	G
9	chr9_10220980	0	10220980	G	C
9	chr9_10228609	0	10228609	G	T
9	chr9_10230268	0	10230268	T	C
9	chr9_10232381	0	10232381	T	C
9	chr9_10241296	0	10241296	C	T
9	chr9_10260596	0	10260596	C	A
9	chr9_10262983	0	10262983	T	A
9	chr9_10268960	0	10268960	C	A
9	chr9_10276435	0	10276435	C	T
9	chr9_10279184	0	10279184	T	C
9	chr9_10289155	0	10289155	C	T
9	chr9_10293286	0	10293286	T	C
9	chr9_10293561	0	10293561	C	T
9	chr9_10293577	0	10293577	T	C
9	chr9_10294008	0	10294008	C	G
9	chr9_10299642	0	10299642	G	C
9	chr9_10303425	0	10303425	G	C
9	chr9_10305760	0	10305760	T	C
9	chr9_10309605	0	10309605	G	T
9	chr9_10309662	0	10309662	C	T
9	chr9_10316194	0	10316194	A	T
9	chr9_10318181	0	10318181	C	A
9	chr9_10324864	0	10324864	A	G
9	chr9_10334837	0	10334837	G	C
9	chr9_10343756	0	10343756	A	G
9	chr9_10354381	0	10354381	A	G
9	chr9_10359127	0	10359127	T	C
9	chr9_10365961	0	10365961	C	T
9	chr9_10367518	0	10367518	G	C
9	chr9_10373363	0	10373363	C	A
9	chr9_10373699	0	10373699	G	A
9	chr9_10385347	0	10385347	T	C
9	chr9_10394781	0	10394781	C	T
9	chr9_10395577	0	10395577	C	T
9	chr9_10406953	0	10406953	T	G
9	chr9_10418608	0	10418608	G	A
9	chr9_10419909	0	10419909	G	A
9	chr9_10422980	0	10422980	T	C
9	chr9_10439791	0	10439791	A	G
9	chr9_10480704	0	10480704	G	A
9	chr9_10491610	0	10491610	G	C
9	chr9_10500262	0	10500262	G	A
9	chr9_10507530	0	10507530	C	T
9	chr9_10511550	0	10511550	T	C
9	chr9_10511551	0	10511551	T	C
9	chr9_10518015	0	10518015	T	C
9	chr9_10519133	0	10519133	A	G
9	chr9_10530958	0	10530958	G	A
9	chr9_10534109	0	10534109	C	G
9	chr9_10544695	0	10544695	A	G
9	chr9_10548417	0	10548417	A	G
9	chr9_10550773	0	10550773	C	T
9	chr9_10558560	0	10558560	T	G
9	chr9_10561094	0	10561094	A	T
9	chr9_10564112	0	10564112	C	A
9	chr9_10567938	0	10567938	T	C
9	chr9_10568005	0	10568005	C	T
9	chr9_10572055	0	10572055	G	A
9	chr9_10572499	0	10572499	G	C
9	chr9_10583033	0	10583033	A	G
9	chr9_10589438	0	10589438	T	C
9	chr9_10591921	0	10591921	G	C
9	chr9_10592981	0	10592981	C	A
9	chr9_10609595	0	10609595	T	C
9	chr9_10617520	0	10617520	A	G
9	chr9_10630030	0	10630030	G	A
9	chr9_10633506	0	10633506	A	G
9	chr9_10635064	0	10635064	C	A
9	chr9_10638475	0	10638475	G	A
9	chr9_10641386	0	10641386	T	C
9	chr9_10642508	0	10642508	C	T
9	chr9_10646414	0	10646414	T	A
9	chr9_10646581	0	10646581	C	G
9	chr9_10655695	0	10655695	C	T
9	chr9_10656538	0	10656538	T	C
9	chr9_10657675	0	10657675	T	C
9	chr9_10661316	0	10661316	T	C
9	chr9_10664027	0	10664027	A	C
9	chr9_10667679	0	10667679	G	C
9	chr9_10681946	0	10681946	T	C
9	chr9_10685037	0	10685037	C	T
9	chr9_10700961	0	10700961	G	A
9	chr9_10708917	0	10708917	A	G
9	chr9_10717423	0	10717423	A	C
9	chr9_10720282	0	10720282	T	C
9	chr9_10723533	0	10723533	G	T
9	chr9_10728363	0	10728363	C	T
9	chr9_10732136	0	10732136	A	C
9	chr9_10736866	0	10736866	A	C
9	chr9_10739576	0	10739576	T	G
9	chr9_10742659	0	10742659	T	G
9	chr9_10751064	0	10751064	G	A
9	chr9_10755228	0	10755228	A	C
9	chr9_10756686	0	10756686	C	T
9	chr9_10762651	0	10762651	T	C
9	chr9_10768325	0	10768325	A	C
9	chr9_10775644	0	10775644	A	G
9	chr9_10776311	0	10776311	A	G
9	chr9_10777344	0	10777344	G	T
9	chr9_10781086	0	10781086	T	A
9	chr9_10788860	0	10788860	G	A
9	chr9_10789321	0	10789321	A	G
9	chr9_10808025	0	10808025	C	A
9	chr9_10808407	0	10808407	A	T
9	chr9_10823880	0	10823880	A	G
9	chr9_10824763	0	10824763	G	T
9	chr9_10825977	0	10825977	T	C
9	chr9_10829831	0	10829831	C	T
9	chr9_10833804	0	10833804	T	C
9	chr9_10833914	0	10833914	G	T
9	chr9_10834000	0	10834000	G	T
9	chr9_10834188	0	10834188	C	T
9	chr9_10842598	0	10842598	G	A
9	chr9_10845785	0	10845785	T	C
9	chr9_10847334	0	10847334	C	G
9	chr9_10853130	0	10853130	G	A
9	chr9_10856035	0	10856035	G	A
9	chr9_10860624	0	10860624	C	G
9	chr9_10861278	0	10861278	A	C
9	chr9_10870556	0	10870556	T	C
9	chr9_10871173	0	10871173	T	C
9	chr9_10875238	0	10875238	T	C
9	chr9_10876789	0	10876789	A	G
9	chr9_10881795	0	10881795	T	C
9	chr9_10883094	0	10883094	C	A
9	chr9_10889278	0	10889278	T	G
9	chr9_10890155	0	10890155	T	C
9	chr9_10892110	0	10892110	A	G
9	chr9_10899571	0	10899571	G	A
9	chr9_10900388	0	10900388	G	A
9	chr9_10918786	0	10918786	A	C
9	chr9_10923552	0	10923552	T	G
9	chr9_10927059	0	10927059	A	T
9	chr9_10927987	0	10927987	G	A
9	chr9_10931725	0	10931725	T	C
9	chr9_10932425	0	10932425	A	G
9	chr9_10937444	0	10937444	T	C
9	chr9_10938319	0	10938319	G	T
9	chr9_10946245	0	10946245	C	T
9	chr9_10960104	0	10960104	T	C
9	chr9_10964512	0	10964512	A	G
9	chr9_10969097	0	10969097	C	T
9	chr9_10969783	0	10969783	T	C
9	chr9_10980049	0	10980049	C	G
9	chr9_10984661	0	10984661	T	G
9	chr9_10986942	0	10986942	G	A
9	chr9_10990353	0	10990353	C	G
9	chr9_10993881	0	10993881	C	T
9	chr9_10998519	0	10998519	A	G
9	chr9_11000357	0	11000357	C	T
9	chr9_11003003	0	11003003	T	G
9	chr9_11009976	0	11009976	C	G
9	chr9_11012119	0	11012119	T	C
9	chr9_11012460	0	11012460	A	G
9	chr9_11012546	0	11012546	C	T
9	chr9_11013769	0	11013769	G	A
9	chr9_11019793	0	11019793	T	G
9	chr9_11036826	0	11036826	G	A
9	chr9_11037906	0	11037906	A	G
9	chr9_11065294	0	11065294	G	T
9	chr9_11079925	0	11079925	G	C
9	chr9_11080445	0	11080445	T	C
9	chr9_11087344	0	11087344	G	T
9	chr9_11092041	0	11092041	A	G
9	chr9_11093866	0	11093866	G	A
9	chr9_11102225	0	11102225	A	G
9	chr9_11105995	0	11105995	T	C
9	chr9_11114571	0	11114571	T	G
9	chr9_11121777	0	11121777	C	G
9	chr9_11127458	0	11127458	G	A
9	chr9_11140890	0	11140890	A	G
9	chr9_11142801	0	11142801	C	T
9	chr9_11147289	0	11147289	A	G
9	chr9_11153330	0	11153330	C	T
9	chr9_11157965	0	11157965	T	G
9	chr9_11163214	0	11163214	G	C
9	chr9_11166854	0	11166854	C	T
9	chr9_11179617	0	11179617	G	A
9	chr9_11192857	0	11192857	T	C
9	chr9_11211231	0	11211231	C	T
9	chr9_11216382	0	11216382	C	T
9	chr9_11220228	0	11220228	T	C
9	chr9_11232094	0	11232094	G	T
9	chr9_11248430	0	11248430	C	G
9	chr9_11255553	0	11255553	T	G
9	chr9_11256213	0	11256213	A	C
9	chr9_11261630	0	11261630	T	G
9	chr9_11266180	0	11266180	A	G
9	chr9_11303227	0	11303227	A	C
9	chr9_11310416	0	11310416	G	C
9	chr9_11319579	0	11319579	G	C
9	chr9_11337999	0	11337999	G	A
9	chr9_11343374	0	11343374	G	A
9	chr9_11350391	0	11350391	C	T
9	chr9_11357487	0	11357487	G	T
9	chr9_11357872	0	11357872	G	T
9	chr9_11366797	0	11366797	T	C
9	chr9_11369801	0	11369801	A	T
9	chr9_11373018	0	11373018	G	A
9	chr9_11378182	0	11378182	A	G
9	chr9_11388411	0	11388411	A	G
9	chr9_11395205	0	11395205	G	C
9	chr9_11395760	0	11395760	G	A
9	chr9_11396630	0	11396630	C	T
9	chr9_11403152	0	11403152	A	G
9	chr9_11403920	0	11403920	G	A
9	chr9_11404922	0	11404922	A	C
9	chr9_11405572	0	11405572	A	G
9	chr9_11406698	0	11406698	G	C
9	chr9_11431064	0	11431064	C	G
9	chr9_11432504	0	11432504	G	A
9	chr9_11434352	0	11434352	A	G
9	chr9_11449052	0	11449052	T	A
9	chr9_11450169	0	11450169	G	A
9	chr9_11451848	0	11451848	G	A
9	chr9_11453774	0	11453774	T	C
9	chr9_11465632	0	11465632	C	G
9	chr9_11481622	0	11481622	T	C
9	chr9_11481786	0	11481786	A	T
9	chr9_11488320	0	11488320	C	A
9	chr9_11495528	0	11495528	A	G
9	chr9_11497468	0	11497468	T	C
9	chr9_11512123	0	11512123	G	A
9	chr9_11515036	0	11515036	A	G
9	chr9_11518254	0	11518254	A	G
9	chr9_11528636	0	11528636	C	T
9	chr9_11537164	0	11537164	C	A
9	chr9_11542246	0	11542246	A	G
9	chr9_11556597	0	11556597	A	T
9	chr9_11556711	0	11556711	C	T
9	chr9_11560688	0	11560688	C	T
9	chr9_11570219	0	11570219	T	C
9	chr9_11578629	0	11578629	C	T
9	chr9_11579766	0	11579766	T	C
9	chr9_11580980	0	11580980	T	C
9	chr9_11582424	0	11582424	A	G
9	chr9_11588505	0	11588505	A	G
9	chr9_11591325	0	11591325	C	T
9	chr9_11596377	0	11596377	A	G
9	chr9_11605696	0	11605696	A	G
9	chr9_11608182	0	11608182	G	A
9	chr9_11609170	0	11609170	A	G
9	chr9_11618474	0	11618474	T	C
9	chr9_11620011	0	11620011	C	T
9	chr9_11638675	0	11638675	G	C
9	chr9_11638920	0	11638920	A	G
9	chr9_11669111	0	11669111	G	T
9	chr9_11676840	0	11676840	A	C
9	chr9_11680283	0	11680283	G	A
9	chr9_11681338	0	11681338	C	T
9	chr9_11682518	0	11682518	A	T
9	chr9_11682546	0	11682546	G	A
9	chr9_11695950	0	11695950	C	A
9	chr9_11701536	0	11701536	T	C
9	chr9_11704276	0	11704276	T	C
9	chr9_11724634	0	11724634	T	C
9	chr9_11725769	0	11725769	G	T
9	chr9_11727598	0	11727598	G	A
9	chr9_11729961	0	11729961	C	T
9	chr9_11730503	0	11730503	T	C
9	chr9_11733741	0	11733741	A	T
9	chr9_11745525	0	11745525	G	A
9	chr9_11746064	0	11746064	C	G
9	chr9_11752033	0	11752033	A	G
9	chr9_11752309	0	11752309	G	A
9	chr9_11753012	0	11753012	T	G
9	chr9_11764528	0	11764528	C	T
9	chr9_11768957	0	11768957	G	T
9	chr9_11772722	0	11772722	G	A
9	chr9_11777230	0	11777230	C	T
9	chr9_11780234	0	11780234	T	C
9	chr9_11787972	0	11787972	C	T
9	chr9_11802581	0	11802581	C	T
9	chr9_11815621	0	11815621	G	A
9	chr9_11820101	0	11820101	C	A
9	chr9_11824313	0	11824313	A	G
9	chr9_11824698	0	11824698	G	C
9	chr9_11828282	0	11828282	A	T
9	chr9_11831167	0	11831167	T	A
9	chr9_11838530	0	11838530	A	G
9	chr9_11841227	0	11841227	T	A
9	chr9_11848814	0	11848814	C	G
9	chr9_11859074	0	11859074	T	C
9	chr9_11860649	0	11860649	A	C
9	chr9_11873619	0	11873619	A	G
9	chr9_11874682	0	11874682	G	T
9	chr9_11884253	0	11884253	T	C
9	chr9_11884387	0	11884387	G	A
9	chr9_11892697	0	11892697	T	C
9	chr9_11893996	0	11893996	T	G
9	chr9_11898321	0	11898321	T	C
9	chr9_11900643	0	11900643	A	G
9	chr9_11906795	0	11906795	T	C
9	chr9_11907151	0	11907151	A	T
9	chr9_11915106	0	11915106	T	C
9	chr9_11921739	0	11921739	G	A
9	chr9_11945615	0	11945615	C	G
9	chr9_11952333	0	11952333	A	G
9	chr9_11953425	0	11953425	A	C
9	chr9_11959487	0	11959487	A	G
9	chr9_11960883	0	11960883	T	C
9	chr9_11964656	0	11964656	T	A
9	chr9_11967388	0	11967388	A	T
9	chr9_11967704	0	11967704	A	C
9	chr9_11968662	0	11968662	T	C
9	chr9_11969402	0	11969402	T	C
9	chr9_11969568	0	11969568	A	T
9	chr9_11978726	0	11978726	G	T
9	chr9_11980521	0	11980521	C	T
9	chr9_11982864	0	11982864	A	G
9	chr9_11993201	0	11993201	A	C
9	chr9_11995038	0	11995038	A	G
9	chr9_11998032	0	11998032	T	C
9	chr9_11998991	0	11998991	T	C
9	chr9_12002070	0	12002070	T	C
9	chr9_12005183	0	12005183	C	A
9	chr9_12005656	0	12005656	G	A
9	chr9_12015028	0	12015028	G	C
9	chr9_12017800	0	12017800	A	G
9	chr9_12025223	0	12025223	A	G
9	chr9_12036532	0	12036532	C	T
9	chr9_12039650	0	12039650	G	T
9	chr9_12042845	0	12042845	C	T
9	chr9_12043686	0	12043686	T	C
9	chr9_12044687	0	12044687	G	T
9	chr9_12053583	0	12053583	A	C
9	chr9_12056451	0	12056451	A	C
9	chr9_12067551	0	12067551	C	T
9	chr9_12076545	0	12076545	G	A
9	chr9_12077955	0	12077955	A	C
9	chr9_12081189	0	12081189	C	T
9	chr9_12084157	0	12084157	G	A
9	chr9_12086508	0	12086508	A	G
9	chr9_12087597	0	12087597	C	A
9	chr9_12089235	0	12089235	C	T
9	chr9_12093581	0	12093581	A	G
9	chr9_12099806	0	12099806	G	C
9	chr9_12105491	0	12105491	A	G
9	chr9_12115571	0	12115571	A	G
9	chr9_12132384	0	12132384	A	G
9	chr9_12140189	0	12140189	T	A
9	chr9_12141386	0	12141386	G	A
9	chr9_12159830	0	12159830	A	C
9	chr9_12166103	0	12166103	G	A
9	chr9_12167099	0	12167099	A	G
9	chr9_12170750	0	12170750	T	C
9	chr9_12182556	0	12182556	C	T
9	chr9_12190515	0	12190515	T	C
9	chr9_12196466	0	12196466	G	A
9	chr9_12201800	0	12201800	G	A
9	chr9_12211145	0	12211145	G	A
9	chr9_12211594	0	12211594	A	G
9	chr9_12213949	0	12213949	A	G
9	chr9_12214497	0	12214497	T	C
9	chr9_12217804	0	12217804	T	C
9	chr9_12220823	0	12220823	T	C
9	chr9_12231175	0	12231175	A	G
9	chr9_12232559	0	12232559	C	T
9	chr9_12240061	0	12240061	T	C
9	chr9_12243477	0	12243477	T	C
9	chr9_12246236	0	12246236	T	C
9	chr9_12246670	0	12246670	G	T
9	chr9_12247727	0	12247727	T	C
9	chr9_12264763	0	12264763	A	T
9	chr9_12270288	0	12270288	T	C
9	chr9_12278436	0	12278436	T	C
9	chr9_12284683	0	12284683	G	A
9	chr9_12286247	0	12286247	A	G
9	chr9_12288178	0	12288178	T	C
9	chr9_12294858	0	12294858	A	T
9	chr9_12299240	0	12299240	C	T
9	chr9_12300025	0	12300025	A	G
9	chr9_12300551	0	12300551	C	A
9	chr9_12303256	0	12303256	T	A
9	chr9_12306067	0	12306067	C	G
9	chr9_12308771	0	12308771	A	G
9	chr9_12309703	0	12309703	C	A
9	chr9_12317347	0	12317347	T	C
9	chr9_12324220	0	12324220	C	A
9	chr9_12332788	0	12332788	A	G
9	chr9_12335557	0	12335557	A	T
9	chr9_12336308	0	12336308	C	G
9	chr9_12344655	0	12344655	A	G
9	chr9_12352137	0	12352137	T	C
9	chr9_12355098	0	12355098	A	G
9	chr9_12356276	0	12356276	A	G
9	chr9_12364568	0	12364568	T	C
9	chr9_12364863	0	12364863	T	G
9	chr9_12370548	0	12370548	T	C
9	chr9_12374442	0	12374442	G	A
9	chr9_12374807	0	12374807	T	C
9	chr9_12378235	0	12378235	G	A
9	chr9_12381518	0	12381518	A	C
9	chr9_12391078	0	12391078	T	C
9	chr9_12393224	0	12393224	C	G
9	chr9_12394815	0	12394815	A	G
9	chr9_12397245	0	12397245	T	C
9	chr9_12403201	0	12403201	T	C
9	chr9_12427297	0	12427297	G	A
9	chr9_12431351	0	12431351	A	G
9	chr9_12433800	0	12433800	A	G
9	chr9_12437419	0	12437419	A	G
9	chr9_12440277	0	12440277	G	A
9	chr9_12442084	0	12442084	T	C
9	chr9_12450008	0	12450008	A	G
9	chr9_12452271	0	12452271	A	G
9	chr9_12456371	0	12456371	C	G
9	chr9_12467986	0	12467986	C	T
9	chr9_12470891	0	12470891	C	T
9	chr9_12472396	0	12472396	G	A
9	chr9_12479969	0	12479969	T	C
9	chr9_12487448	0	12487448	G	A
9	chr9_12492451	0	12492451	C	G
9	chr9_12492595	0	12492595	T	C
9	chr9_12493351	0	12493351	G	A
9	chr9_12493898	0	12493898	G	A
9	chr9_12495281	0	12495281	G	T
9	chr9_12496732	0	12496732	A	C
9	chr9_12506471	0	12506471	T	C
9	chr9_12508501	0	12508501	A	G
9	chr9_12512905	0	12512905	A	G
9	chr9_12513669	0	12513669	G	A
9	chr9_12518233	0	12518233	T	G
9	chr9_12520871	0	12520871	T	C
9	chr9_12528116	0	12528116	A	G
9	chr9_12536280	0	12536280	A	G
9	chr9_12539372	0	12539372	A	T
9	chr9_12549978	0	12549978	A	C
9	chr9_12554456	0	12554456	T	C
9	chr9_12557249	0	12557249	G	T
9	chr9_12557638	0	12557638	C	A
9	chr9_12562948	0	12562948	G	A
9	chr9_12563515	0	12563515	T	C
9	chr9_12569477	0	12569477	A	C
9	chr9_12578972	0	12578972	A	G
9	chr9_12589348	0	12589348	T	C
9	chr9_12594776	0	12594776	G	A
9	chr9_12603190	0	12603190	G	A
9	chr9_12604495	0	12604495	C	T
9	chr9_12605923	0	12605923	T	C
9	chr9_12607694	0	12607694	C	G
9	chr9_12617762	0	12617762	T	C
9	chr9_12625221	0	12625221	T	C
9	chr9_12642642	0	12642642	T	G
9	chr9_12645390	0	12645390	C	T
9	chr9_12678227	0	12678227	T	G
9	chr9_12678932	0	12678932	G	A
9	chr9_12686345	0	12686345	G	A
9	chr9_12691375	0	12691375	C	A
9	chr9_12695090	0	12695090	G	T
9	chr9_12697956	0	12697956	T	C
9	chr9_12702510	0	12702510	G	A
9	chr9_12718273	0	12718273	A	G
9	chr9_12718424	0	12718424	G	A
9	chr9_12721436	0	12721436	T	G
9	chr9_12733078	0	12733078	A	G
9	chr9_12736060	0	12736060	G	A
9	chr9_12738132	0	12738132	A	G
9	chr9_12745175	0	12745175	C	T
9	chr9_12754716	0	12754716	C	A
9	chr9_12758264	0	12758264	T	C
9	chr9_12760349	0	12760349	A	T
9	chr9_12764722	0	12764722	G	A
9	chr9_12784147	0	12784147	G	A
9	chr9_12785185	0	12785185	T	C
9	chr9_12787483	0	12787483	T	G
9	chr9_12793306	0	12793306	G	A
9	chr9_12802958	0	12802958	A	G
9	chr9_12803370	0	12803370	C	T
9	chr9_12803895	0	12803895	C	T
9	chr9_12807506	0	12807506	G	A
9	chr9_12839992	0	12839992	A	T
9	chr9_12850377	0	12850377	A	G
9	chr9_12856645	0	12856645	G	A
9	chr9_12857538	0	12857538	T	G
9	chr9_12864683	0	12864683	T	C
9	chr9_12865562	0	12865562	C	G
9	chr9_12881941	0	12881941	A	G
9	chr9_12883643	0	12883643	A	G
9	chr9_12889011	0	12889011	T	C
9	chr9_12893253	0	12893253	C	G
9	chr9_12900037	0	12900037	T	C
9	chr9_12900453	0	12900453	A	G
9	chr9_12905547	0	12905547	T	C
9	chr9_12908914	0	12908914	G	A
9	chr9_12913249	0	12913249	A	G
9	chr9_12915821	0	12915821	T	C
9	chr9_12919217	0	12919217	C	T
9	chr9_12930658	0	12930658	T	C
9	chr9_12946496	0	12946496	G	T
9	chr9_12948425	0	12948425	A	G
9	chr9_12955787	0	12955787	C	T
9	chr9_12961489	0	12961489	G	A
9	chr9_12964625	0	12964625	G	T
9	chr9_12971454	0	12971454	G	T
9	chr9_12971489	0	12971489	A	G
9	chr9_12979848	0	12979848	G	T
9	chr9_12985196	0	12985196	G	A
9	chr9_12989577	0	12989577	T	C
9	chr9_12996429	0	12996429	G	A
9	chr9_13001698	0	13001698	G	C
9	chr9_13007688	0	13007688	G	A
9	chr9_13015453	0	13015453	G	A
9	chr9_13028390	0	13028390	G	A
9	chr9_13036332	0	13036332	A	G
9	chr9_13040455	0	13040455	T	C
9	chr9_13043750	0	13043750	G	T
9	chr9_13048505	0	13048505	G	T
9	chr9_13050520	0	13050520	A	G
9	chr9_13051996	0	13051996	C	T
9	chr9_13056442	0	13056442	C	A
9	chr9_13056738	0	13056738	G	T
9	chr9_13059193	0	13059193	G	A
9	chr9_13066805	0	13066805	A	G
9	chr9_13067264	0	13067264	C	T
9	chr9_13068910	0	13068910	C	T
9	chr9_13069010	0	13069010	C	T
9	chr9_13080865	0	13080865	C	A
9	chr9_13082012	0	13082012	C	T
9	chr9_13088742	0	13088742	C	G
9	chr9_13094837	0	13094837	G	A
9	chr9_13102246	0	13102246	A	C
9	chr9_13110347	0	13110347	G	A
9	chr9_13115812	0	13115812	C	A
9	chr9_13119766	0	13119766	A	G
9	chr9_13121680	0	13121680	T	C
9	chr9_13127935	0	13127935	A	G
9	chr9_13132595	0	13132595	T	C
9	chr9_13138880	0	13138880	C	T
9	chr9_13138959	0	13138959	C	T
9	chr9_13138998	0	13138998	A	C
9	chr9_13139960	0	13139960	C	T
9	chr9_13142856	0	13142856	A	G
9	chr9_13144127	0	13144127	A	G
9	chr9_13144163	0	13144163	G	A
9	chr9_13145215	0	13145215	G	T
9	chr9_13145518	0	13145518	C	T
9	chr9_13162965	0	13162965	G	A
9	chr9_13166706	0	13166706	G	A
9	chr9_13168451	0	13168451	T	C
9	chr9_13170061	0	13170061	T	C
9	chr9_13170516	0	13170516	G	C
9	chr9_13180517	0	13180517	C	T
9	chr9_13186123	0	13186123	G	T
9	chr9_13186736	0	13186736	G	A
9	chr9_13187039	0	13187039	T	C
9	chr9_13198445	0	13198445	G	C
9	chr9_13199656	0	13199656	C	T
9	chr9_13209588	0	13209588	A	G
9	chr9_13212756	0	13212756	G	T
9	chr9_13212849	0	13212849	A	G
9	chr9_13217545	0	13217545	G	A
9	chr9_13235386	0	13235386	G	A
9	chr9_13245130	0	13245130	T	C
9	chr9_13246124	0	13246124	G	A
9	chr9_13270572	0	13270572	A	G
9	chr9_13271542	0	13271542	C	A
9	chr9_13275157	0	13275157	A	G
9	chr9_13278750	0	13278750	A	G
9	chr9_13279376	0	13279376	G	C
9	chr9_13281457	0	13281457	C	T
9	chr9_13283835	0	13283835	C	T
9	chr9_13284123	0	13284123	A	G
9	chr9_13292140	0	13292140	A	G
9	chr9_13294600	0	13294600	T	C
9	chr9_13298077	0	13298077	T	C
9	chr9_13299626	0	13299626	G	A
9	chr9_13300077	0	13300077	A	G
9	chr9_13300370	0	13300370	G	C
9	chr9_13304151	0	13304151	G	A
9	chr9_13306894	0	13306894	T	C
9	chr9_13308554	0	13308554	T	C
9	chr9_13308970	0	13308970	T	C
9	chr9_13319712	0	13319712	T	C
9	chr9_13323398	0	13323398	G	A
9	chr9_13326439	0	13326439	A	G
9	chr9_13333946	0	13333946	C	G
9	chr9_13341030	0	13341030	A	G
9	chr9_13345213	0	13345213	T	C
9	chr9_13345515	0	13345515	G	A
9	chr9_13347309	0	13347309	C	T
9	chr9_13349666	0	13349666	G	C
9	chr9_13349771	0	13349771	A	G
9	chr9_13355097	0	13355097	G	T
9	chr9_13357975	0	13357975	T	C
9	chr9_13362158	0	13362158	C	T
9	chr9_13366084	0	13366084	A	G
9	chr9_13369188	0	13369188	A	G
9	chr9_13370986	0	13370986	A	G
9	chr9_13374475	0	13374475	G	A
9	chr9_13375221	0	13375221	A	G
9	chr9_13376472	0	13376472	G	C
9	chr9_13376680	0	13376680	C	T
9	chr9_13381124	0	13381124	A	C
9	chr9_13382167	0	13382167	T	C
9	chr9_13386179	0	13386179	G	C
9	chr9_13390687	0	13390687	C	T
9	chr9_13401318	0	13401318	G	C
9	chr9_13411700	0	13411700	T	A
9	chr9_13437361	0	13437361	A	G
9	chr9_13444579	0	13444579	G	C
9	chr9_13453932	0	13453932	A	G
9	chr9_13455220	0	13455220	C	T
9	chr9_13471729	0	13471729	C	A
9	chr9_13472680	0	13472680	A	G
9	chr9_13474481	0	13474481	A	T
9	chr9_13476047	0	13476047	T	C
9	chr9_13477846	0	13477846	A	C
9	chr9_13478689	0	13478689	A	G
9	chr9_13485282	0	13485282	T	C
9	chr9_13494884	0	13494884	C	G
9	chr9_13498014	0	13498014	G	A
9	chr9_13498149	0	13498149	G	A
9	chr9_13498467	0	13498467	A	G
9	chr9_13499460	0	13499460	T	C
9	chr9_13501039	0	13501039	C	T
9	chr9_13504265	0	13504265	C	A
9	chr9_13505199	0	13505199	G	T
9	chr9_13517343	0	13517343	G	C
9	chr9_13519027	0	13519027	G	A
9	chr9_13519966	0	13519966	A	G
9	chr9_13520170	0	13520170	C	T
9	chr9_13521860	0	13521860	C	A
9	chr9_13522699	0	13522699	A	G
9	chr9_13523372	0	13523372	A	G
9	chr9_13523585	0	13523585	T	C
9	chr9_13524037	0	13524037	T	G
9	chr9_13524668	0	13524668	A	T
9	chr9_13532397	0	13532397	C	T
9	chr9_13533435	0	13533435	G	A
9	chr9_13542412	0	13542412	C	A
9	chr9_13550860	0	13550860	T	C
9	chr9_13557573	0	13557573	T	C
9	chr9_13568145	0	13568145	A	G
9	chr9_13568865	0	13568865	A	C
9	chr9_13569315	0	13569315	C	G
9	chr9_13569610	0	13569610	T	C
9	chr9_13570128	0	13570128	A	G
9	chr9_13573570	0	13573570	G	C
9	chr9_13575827	0	13575827	C	A
9	chr9_13578141	0	13578141	A	G
9	chr9_13587021	0	13587021	T	C
9	chr9_13597517	0	13597517	A	T
9	chr9_13605915	0	13605915	A	G
9	chr9_13611081	0	13611081	C	T
9	chr9_13613017	0	13613017	G	C
9	chr9_13617939	0	13617939	C	T
9	chr9_13621827	0	13621827	G	C
9	chr9_13622041	0	13622041	G	C
9	chr9_13623322	0	13623322	T	A
9	chr9_13625286	0	13625286	G	C
9	chr9_13628571	0	13628571	G	A
9	chr9_13631291	0	13631291	A	G
9	chr9_13631880	0	13631880	A	T
9	chr9_13637458	0	13637458	T	C
9	chr9_13647608	0	13647608	C	T
9	chr9_13651961	0	13651961	A	G
9	chr9_13654199	0	13654199	C	A
9	chr9_13665776	0	13665776	C	T
9	chr9_13672551	0	13672551	C	G
9	chr9_13676850	0	13676850	G	C
9	chr9_13679856	0	13679856	G	A
9	chr9_13680598	0	13680598	T	C
9	chr9_13685697	0	13685697	C	T
9	chr9_13685993	0	13685993	T	G
9	chr9_13690679	0	13690679	A	C
9	chr9_13692452	0	13692452	G	A
9	chr9_13695193	0	13695193	A	C
9	chr9_13698906	0	13698906	C	T
9	chr9_13701897	0	13701897	C	T
9	chr9_13707346	0	13707346	G	A
9	chr9_13718680	0	13718680	T	G
9	chr9_13722040	0	13722040	A	G
9	chr9_13724604	0	13724604	G	T
9	chr9_13725761	0	13725761	A	G
9	chr9_13729166	0	13729166	G	C
9	chr9_13730425	0	13730425	T	C
9	chr9_13733702	0	13733702	G	A
9	chr9_13736269	0	13736269	G	T
9	chr9_13742006	0	13742006	C	T
9	chr9_13747638	0	13747638	A	G
9	chr9_13748439	0	13748439	A	G
9	chr9_13749220	0	13749220	T	A
9	chr9_13756066	0	13756066	A	T
9	chr9_13764510	0	13764510	C	T
9	chr9_13776524	0	13776524	C	A
9	chr9_13779992	0	13779992	C	T
9	chr9_13786376	0	13786376	T	C
9	chr9_13786683	0	13786683	A	G
9	chr9_13797747	0	13797747	C	A
9	chr9_13807459	0	13807459	A	T
9	chr9_13808843	0	13808843	T	C
9	chr9_13812019	0	13812019	T	G
9	chr9_13812500	0	13812500	T	C
9	chr9_13826507	0	13826507	C	T
9	chr9_13837533	0	13837533	A	G
9	chr9_13847960	0	13847960	T	C
9	chr9_13852725	0	13852725	C	T
9	chr9_13859886	0	13859886	C	T
9	chr9_13867545	0	13867545	C	G
9	chr9_13872715	0	13872715	C	G
9	chr9_13873440	0	13873440	A	G
9	chr9_13877009	0	13877009	T	C
9	chr9_13879370	0	13879370	T	C
9	chr9_13889094	0	13889094	G	A
9	chr9_13892177	0	13892177	G	C
9	chr9_13898342	0	13898342	G	A
9	chr9_13901790	0	13901790	A	G
9	chr9_13917815	0	13917815	T	C
9	chr9_13918088	0	13918088	A	C
9	chr9_13919574	0	13919574	T	A
9	chr9_13925300	0	13925300	A	T
9	chr9_13927499	0	13927499	G	A
9	chr9_13928865	0	13928865	T	G
9	chr9_13934516	0	13934516	A	C
9	chr9_13944502	0	13944502	A	G
9	chr9_13951183	0	13951183	T	C
9	chr9_13966223	0	13966223	T	G
9	chr9_13977781	0	13977781	T	A
9	chr9_13981370	0	13981370	T	C
9	chr9_13985058	0	13985058	A	G
9	chr9_13995977	0	13995977	G	C
9	chr9_13998535	0	13998535	G	A
9	chr9_14003604	0	14003604	C	T
9	chr9_14006707	0	14006707	A	G
9	chr9_14008359	0	14008359	C	T
9	chr9_14010204	0	14010204	T	C
9	chr9_14023462	0	14023462	G	C
9	chr9_14023665	0	14023665	G	A
9	chr9_14027947	0	14027947	A	G
9	chr9_14029312	0	14029312	C	T
9	chr9_14029578	0	14029578	G	A
9	chr9_14031002	0	14031002	C	T
9	chr9_14031446	0	14031446	T	C
9	chr9_14032970	0	14032970	G	A
9	chr9_14035539	0	14035539	G	C
9	chr9_14036128	0	14036128	T	C
9	chr9_14038821	0	14038821	G	A
9	chr9_14045819	0	14045819	A	G
9	chr9_14047148	0	14047148	A	G
9	chr9_14048760	0	14048760	C	T
9	chr9_14049875	0	14049875	G	A
9	chr9_14055022	0	14055022	C	T
9	chr9_14079252	0	14079252	A	T
9	chr9_14079440	0	14079440	G	A
9	chr9_14089960	0	14089960	T	C
9	chr9_14100936	0	14100936	C	A
9	chr9_14103817	0	14103817	T	A
9	chr9_14110639	0	14110639	C	T
9	chr9_14124209	0	14124209	A	C
9	chr9_14126996	0	14126996	T	C
9	chr9_14132088	0	14132088	G	C
9	chr9_14141813	0	14141813	T	A
9	chr9_14150574	0	14150574	A	G
9	chr9_14152621	0	14152621	C	T
9	chr9_14153667	0	14153667	G	C
9	chr9_14158271	0	14158271	A	G
9	chr9_14158600	0	14158600	A	C
9	chr9_14159252	0	14159252	T	C
9	chr9_14162159	0	14162159	A	C
9	chr9_14167314	0	14167314	T	C
9	chr9_14168963	0	14168963	A	G
9	chr9_14175971	0	14175971	T	C
9	chr9_14179216	0	14179216	G	T
9	chr9_14186140	0	14186140	A	G
9	chr9_14186243	0	14186243	A	T
9	chr9_14190914	0	14190914	C	G
9	chr9_14192355	0	14192355	G	A
9	chr9_14193877	0	14193877	G	C
9	chr9_14196221	0	14196221	C	T
9	chr9_14199424	0	14199424	A	G
9	chr9_14205119	0	14205119	T	C
9	chr9_14208458	0	14208458	C	G
9	chr9_14211540	0	14211540	C	T
9	chr9_14217358	0	14217358	T	G
9	chr9_14218985	0	14218985	A	C
9	chr9_14228856	0	14228856	G	A
9	chr9_14237997	0	14237997	C	T
9	chr9_14242664	0	14242664	T	C
9	chr9_14242726	0	14242726	T	C
9	chr9_14245065	0	14245065	C	T
9	chr9_14262633	0	14262633	C	G
9	chr9_14263966	0	14263966	T	C
9	chr9_14271967	0	14271967	T	C
9	chr9_14272101	0	14272101	C	T
9	chr9_14272140	0	14272140	C	A
9	chr9_14290306	0	14290306	C	G
9	chr9_14298740	0	14298740	T	C
9	chr9_14308209	0	14308209	G	A
9	chr9_14310751	0	14310751	C	A
9	chr9_14312945	0	14312945	A	G
9	chr9_14314573	0	14314573	C	T
9	chr9_14317762	0	14317762	T	C
9	chr9_14317994	0	14317994	C	T
9	chr9_14326870	0	14326870	T	C
9	chr9_14327011	0	14327011	G	T
9	chr9_14327337	0	14327337	C	G
9	chr9_14327959	0	14327959	C	T
9	chr9_14340247	0	14340247	A	G
9	chr9_14340506	0	14340506	A	C
9	chr9_14342608	0	14342608	C	A
9	chr9_14345464	0	14345464	T	C
9	chr9_14348476	0	14348476	G	T
9	chr9_14354908	0	14354908	A	G
9	chr9_14359684	0	14359684	A	C
9	chr9_14361537	0	14361537	T	C
9	chr9_14365269	0	14365269	C	T
9	chr9_14368396	0	14368396	G	C
9	chr9_14375508	0	14375508	C	T
9	chr9_14377173	0	14377173	G	A
9	chr9_14377353	0	14377353	T	C
9	chr9_14388918	0	14388918	C	T
9	chr9_14395928	0	14395928	G	A
9	chr9_14397381	0	14397381	C	G
9	chr9_14398405	0	14398405	T	C
9	chr9_14401275	0	14401275	C	T
9	chr9_14404044	0	14404044	G	T
9	chr9_14407540	0	14407540	T	C
9	chr9_14407655	0	14407655	T	C
9	chr9_14410138	0	14410138	G	A
9	chr9_14410303	0	14410303	G	T
9	chr9_14431107	0	14431107	T	C
9	chr9_14433780	0	14433780	A	G
9	chr9_14437395	0	14437395	A	G
9	chr9_14443048	0	14443048	C	A
9	chr9_14445214	0	14445214	C	T
9	chr9_14445526	0	14445526	C	T
9	chr9_14447057	0	14447057	C	G
9	chr9_14454358	0	14454358	C	A
9	chr9_14463030	0	14463030	A	T
9	chr9_14467385	0	14467385	T	G
9	chr9_14469296	0	14469296	G	A
9	chr9_14479740	0	14479740	C	T
9	chr9_14481271	0	14481271	G	A
9	chr9_14488683	0	14488683	G	A
9	chr9_14489100	0	14489100	A	C
9	chr9_14492423	0	14492423	T	C
9	chr9_14494891	0	14494891	C	A
9	chr9_14497368	0	14497368	A	G
9	chr9_14502065	0	14502065	G	T
9	chr9_14506553	0	14506553	T	C
9	chr9_14510466	0	14510466	G	C
9	chr9_14516385	0	14516385	T	C
9	chr9_14520228	0	14520228	G	A
9	chr9_14542703	0	14542703	A	T
9	chr9_14544691	0	14544691	C	T
9	chr9_14547869	0	14547869	T	A
9	chr9_14547903	0	14547903	A	G
9	chr9_14553457	0	14553457	G	A
9	chr9_14554761	0	14554761	G	A
9	chr9_14572569	0	14572569	G	A
9	chr9_14575316	0	14575316	C	G
9	chr9_14577260	0	14577260	A	T
9	chr9_14577291	0	14577291	G	C
9	chr9_14577412	0	14577412	G	A
9	chr9_14581322	0	14581322	C	T
9	chr9_14583051	0	14583051	T	C
9	chr9_14593510	0	14593510	A	G
9	chr9_14598102	0	14598102	C	A
9	chr9_14603602	0	14603602	T	G
9	chr9_14604841	0	14604841	T	C
9	chr9_14606406	0	14606406	T	C
9	chr9_14607711	0	14607711	G	A
9	chr9_14609990	0	14609990	T	C
9	chr9_14615958	0	14615958	A	G
9	chr9_14620646	0	14620646	T	C
9	chr9_14624048	0	14624048	A	T
9	chr9_14625294	0	14625294	A	G
9	chr9_14628474	0	14628474	T	G
9	chr9_14640623	0	14640623	C	G
9	chr9_14659545	0	14659545	A	G
9	chr9_14661316	0	14661316	A	G
9	chr9_14666031	0	14666031	A	G
9	chr9_14666115	0	14666115	C	G
9	chr9_14669960	0	14669960	T	G
9	chr9_14682862	0	14682862	A	G
9	chr9_14683365	0	14683365	T	C
9	chr9_14687467	0	14687467	T	C
9	chr9_14696022	0	14696022	C	T
9	chr9_14696617	0	14696617	G	T
9	chr9_14704652	0	14704652	A	G
9	chr9_14705346	0	14705346	G	C
9	chr9_14715765	0	14715765	A	G
9	chr9_14715821	0	14715821	A	G
9	chr9_14720013	0	14720013	C	T
9	chr9_14720514	0	14720514	G	A
9	chr9_14730264	0	14730264	G	A
9	chr9_14735603	0	14735603	T	G
9	chr9_14739720	0	14739720	A	T
9	chr9_14750744	0	14750744	C	G
9	chr9_14751142	0	14751142	A	G
9	chr9_14764792	0	14764792	T	C
9	chr9_14767445	0	14767445	T	G
9	chr9_14768769	0	14768769	A	G
9	chr9_14771042	0	14771042	G	A
9	chr9_14794051	0	14794051	T	A
9	chr9_14801049	0	14801049	C	T
9	chr9_14802715	0	14802715	G	C
9	chr9_14809451	0	14809451	A	G
9	chr9_14826148	0	14826148	A	G
9	chr9_14827025	0	14827025	T	C
9	chr9_14831398	0	14831398	G	A
9	chr9_14835774	0	14835774	G	A
9	chr9_14844026	0	14844026	G	T
9	chr9_14846175	0	14846175	T	C
9	chr9_14852219	0	14852219	A	G
9	chr9_14852790	0	14852790	T	C
9	chr9_14855404	0	14855404	T	C
9	chr9_14856973	0	14856973	C	T
9	chr9_14861539	0	14861539	G	A
9	chr9_14865897	0	14865897	T	C
9	chr9_14866646	0	14866646	G	A
9	chr9_14866774	0	14866774	C	T
9	chr9_14868619	0	14868619	T	C
9	chr9_14871123	0	14871123	C	A
9	chr9_14885147	0	14885147	G	A
9	chr9_14890944	0	14890944	T	C
9	chr9_14893423	0	14893423	T	G
9	chr9_14898393	0	14898393	G	T
9	chr9_14908413	0	14908413	T	C
9	chr9_14911147	0	14911147	T	C
9	chr9_14919281	0	14919281	A	T
9	chr9_14919758	0	14919758	T	C
9	chr9_14928579	0	14928579	T	C
9	chr9_14932120	0	14932120	T	C
9	chr9_14941628	0	14941628	A	G
9	chr9_14953237	0	14953237	A	G
9	chr9_14970392	0	14970392	G	T
9	chr9_14970891	0	14970891	T	C
9	chr9_14972896	0	14972896	A	G
9	chr9_14973114	0	14973114	A	G
9	chr9_14983704	0	14983704	T	C
9	chr9_14984666	0	14984666	A	G
9	chr9_14986686	0	14986686	C	T
9	chr9_14987801	0	14987801	G	A
9	chr9_14991012	0	14991012	G	C
9	chr9_14991897	0	14991897	T	G
9	chr9_14992468	0	14992468	C	T
9	chr9_14992727	0	14992727	C	G
9	chr9_15001135	0	15001135	C	T
9	chr9_15004641	0	15004641	T	C
9	chr9_15005251	0	15005251	A	G
9	chr9_15005491	0	15005491	C	A
9	chr9_15010091	0	15010091	A	G
9	chr9_15014450	0	15014450	A	G
9	chr9_15021988	0	15021988	G	A
9	chr9_15024100	0	15024100	T	C
9	chr9_15026972	0	15026972	C	A
9	chr9_15028132	0	15028132	A	G
9	chr9_15033187	0	15033187	C	T
9	chr9_15046064	0	15046064	C	T
9	chr9_15047566	0	15047566	T	C
9	chr9_15053771	0	15053771	C	T
9	chr9_15055752	0	15055752	C	T
9	chr9_15057569	0	15057569	C	G
9	chr9_15060837	0	15060837	A	G
9	chr9_15089973	0	15089973	T	C
9	chr9_15095971	0	15095971	C	G
9	chr9_15096471	0	15096471	A	G
9	chr9_15097232	0	15097232	A	C
9	chr9_15100086	0	15100086	C	T
9	chr9_15101574	0	15101574	T	C
9	chr9_15102276	0	15102276	T	G
9	chr9_15104426	0	15104426	A	G
9	chr9_15115980	0	15115980	G	A
9	chr9_15122943	0	15122943	A	C
9	chr9_15123385	0	15123385	G	A
9	chr9_15143348	0	15143348	G	A
9	chr9_15156001	0	15156001	G	T
9	chr9_15162937	0	15162937	A	C
9	chr9_15166140	0	15166140	C	T
9	chr9_15171205	0	15171205	C	T
9	chr9_15178212	0	15178212	A	G
9	chr9_15180707	0	15180707	A	G
9	chr9_15195950	0	15195950	C	T
9	chr9_15198848	0	15198848	C	T
9	chr9_15199464	0	15199464	G	A
9	chr9_15202481	0	15202481	T	G
9	chr9_15207975	0	15207975	G	A
9	chr9_15214458	0	15214458	T	C
9	chr9_15244832	0	15244832	G	A
9	chr9_15248334	0	15248334	A	G
9	chr9_15249160	0	15249160	A	C
9	chr9_15270622	0	15270622	C	T
9	chr9_15271262	0	15271262	G	T
9	chr9_15276614	0	15276614	T	C
9	chr9_15286773	0	15286773	G	A
9	chr9_15292569	0	15292569	G	A
9	chr9_15312642	0	15312642	C	T
9	chr9_15322712	0	15322712	A	G
9	chr9_15322733	0	15322733	C	A
9	chr9_15323585	0	15323585	C	T
9	chr9_15332931	0	15332931	T	G
9	chr9_15343979	0	15343979	A	G
9	chr9_15347473	0	15347473	G	A
9	chr9_15349681	0	15349681	C	T
9	chr9_15355042	0	15355042	C	A
9	chr9_15367914	0	15367914	T	C
9	chr9_15368909	0	15368909	G	A
9	chr9_15369576	0	15369576	T	C
9	chr9_15371532	0	15371532	A	G
9	chr9_15375288	0	15375288	T	G
9	chr9_15389739	0	15389739	C	T
9	chr9_15389848	0	15389848	A	G
9	chr9_15392604	0	15392604	T	C
9	chr9_15393291	0	15393291	A	G
9	chr9_15395513	0	15395513	C	T
9	chr9_15397374	0	15397374	G	C
9	chr9_15397547	0	15397547	C	T
9	chr9_15402800	0	15402800	C	A
9	chr9_15402862	0	15402862	C	A
9	chr9_15408172	0	15408172	G	A
9	chr9_15423807	0	15423807	A	T
9	chr9_15424179	0	15424179	T	C
9	chr9_15425759	0	15425759	T	C
9	chr9_15431598	0	15431598	T	G
9	chr9_15435157	0	15435157	T	C
9	chr9_15438186	0	15438186	A	G
9	chr9_15451543	0	15451543	A	G
9	chr9_15453192	0	15453192	T	C
9	chr9_15453938	0	15453938	G	A
9	chr9_15455045	0	15455045	A	C
9	chr9_15461294	0	15461294	T	C
9	chr9_15467933	0	15467933	T	A
9	chr9_15469381	0	15469381	A	G
9	chr9_15472631	0	15472631	A	G
9	chr9_15476944	0	15476944	C	T
9	chr9_15479160	0	15479160	G	A
9	chr9_15481396	0	15481396	A	T
9	chr9_15483088	0	15483088	G	A
9	chr9_15488907	0	15488907	G	T
9	chr9_15490678	0	15490678	G	A
9	chr9_15492762	0	15492762	A	C
9	chr9_15494767	0	15494767	T	A
9	chr9_15495662	0	15495662	A	G
9	chr9_15502832	0	15502832	C	G
9	chr9_15514231	0	15514231	A	G
9	chr9_15515107	0	15515107	C	T
9	chr9_15519266	0	15519266	C	T
9	chr9_15520499	0	15520499	A	G
9	chr9_15520528	0	15520528	A	G
9	chr9_15522983	0	15522983	A	G
9	chr9_15524084	0	15524084	A	G
9	chr9_15525335	0	15525335	T	C
9	chr9_15526092	0	15526092	A	G
9	chr9_15531971	0	15531971	C	T
9	chr9_15541133	0	15541133	C	T
9	chr9_15541286	0	15541286	T	G
9	chr9_15547059	0	15547059	G	A
9	chr9_15549296	0	15549296	T	G
9	chr9_15554352	0	15554352	G	A
9	chr9_15561917	0	15561917	T	G
9	chr9_15565850	0	15565850	T	C
9	chr9_15573647	0	15573647	A	G
9	chr9_15573722	0	15573722	C	T
9	chr9_15575862	0	15575862	A	G
9	chr9_15579202	0	15579202	T	C
9	chr9_15580825	0	15580825	C	G
9	chr9_15585496	0	15585496	A	T
9	chr9_15585547	0	15585547	C	G
9	chr9_15589829	0	15589829	A	C
9	chr9_15592356	0	15592356	C	T
9	chr9_15592448	0	15592448	A	G
9	chr9_15610156	0	15610156	C	T
9	chr9_15641605	0	15641605	A	G
9	chr9_15643820	0	15643820	G	T
9	chr9_15645550	0	15645550	C	T
9	chr9_15655499	0	15655499	A	G
9	chr9_15666472	0	15666472	T	C
9	chr9_15666879	0	15666879	C	T
9	chr9_15669049	0	15669049	T	G
9	chr9_15669595	0	15669595	C	T
9	chr9_15696860	0	15696860	C	G
9	chr9_15698955	0	15698955	G	T
9	chr9_15714956	0	15714956	A	G
9	chr9_15721835	0	15721835	G	A
9	chr9_15722579	0	15722579	T	C
9	chr9_15728114	0	15728114	T	C
9	chr9_15729998	0	15729998	A	G
9	chr9_15740945	0	15740945	T	C
9	chr9_15746625	0	15746625	T	C
9	chr9_15748523	0	15748523	A	G
9	chr9_15755765	0	15755765	G	T
9	chr9_15765548	0	15765548	G	C
9	chr9_15769908	0	15769908	G	T
9	chr9_15770591	0	15770591	C	T
9	chr9_15772974	0	15772974	A	T
9	chr9_15776714	0	15776714	G	A
9	chr9_15778008	0	15778008	G	C
9	chr9_15783053	0	15783053	A	C
9	chr9_15790833	0	15790833	A	G
9	chr9_15792304	0	15792304	T	C
9	chr9_15792346	0	15792346	C	G
9	chr9_15795874	0	15795874	A	G
9	chr9_15796234	0	15796234	G	A
9	chr9_15799185	0	15799185	C	A
9	chr9_15812579	0	15812579	A	T
9	chr9_15816040	0	15816040	G	A
9	chr9_15819271	0	15819271	G	A
9	chr9_15821636	0	15821636	G	A
9	chr9_15822005	0	15822005	A	G
9	chr9_15842898	0	15842898	G	T
9	chr9_15844277	0	15844277	T	C
9	chr9_15845763	0	15845763	T	C
9	chr9_15851225	0	15851225	T	C
9	chr9_15851226	0	15851226	A	G
9	chr9_15853608	0	15853608	G	A
9	chr9_15863839	0	15863839	T	C
9	chr9_15866160	0	15866160	T	C
9	chr9_15877782	0	15877782	G	A
9	chr9_15881346	0	15881346	C	T
9	chr9_15887723	0	15887723	T	C
9	chr9_15890578	0	15890578	C	T
9	chr9_15891752	0	15891752	G	T
9	chr9_15897566	0	15897566	C	T
9	chr9_15903674	0	15903674	A	G
9	chr9_15913885	0	15913885	G	A
9	chr9_15921453	0	15921453	C	T
9	chr9_15921518	0	15921518	G	T
9	chr9_15927460	0	15927460	G	C
9	chr9_15931211	0	15931211	T	C
9	chr9_15932307	0	15932307	C	T
9	chr9_15935568	0	15935568	T	C
9	chr9_15945964	0	15945964	T	C
9	chr9_15946410	0	15946410	G	A
9	chr9_15946803	0	15946803	T	A
9	chr9_15947072	0	15947072	C	T
9	chr9_15952356	0	15952356	T	G
9	chr9_15956504	0	15956504	C	A
9	chr9_15956575	0	15956575	C	T
9	chr9_15966310	0	15966310	C	G
9	chr9_15972615	0	15972615	C	T
9	chr9_15975642	0	15975642	G	T
9	chr9_15994640	0	15994640	G	A
9	chr9_15999339	0	15999339	A	G
9	chr9_16012292	0	16012292	A	G
9	chr9_16013024	0	16013024	T	C
9	chr9_16022545	0	16022545	T	C
9	chr9_16029782	0	16029782	A	G
9	chr9_16037596	0	16037596	A	G
9	chr9_16052533	0	16052533	A	G
9	chr9_16057946	0	16057946	G	A
9	chr9_16058544	0	16058544	A	G
9	chr9_16073499	0	16073499	T	G
9	chr9_16074279	0	16074279	A	G
9	chr9_16082047	0	16082047	C	G
9	chr9_16089551	0	16089551	T	C
9	chr9_16090878	0	16090878	T	G
9	chr9_16091005	0	16091005	G	C
9	chr9_16096295	0	16096295	G	C
9	chr9_16097593	0	16097593	C	T
9	chr9_16105566	0	16105566	C	T
9	chr9_16108874	0	16108874	G	A
9	chr9_16115575	0	16115575	T	C
9	chr9_16125137	0	16125137	T	G
9	chr9_16127356	0	16127356	T	C
9	chr9_16128387	0	16128387	A	G
9	chr9_16136110	0	16136110	C	T
9	chr9_16139595	0	16139595	G	A
9	chr9_16141581	0	16141581	T	C
9	chr9_16143046	0	16143046	T	C
9	chr9_16155780	0	16155780	T	C
9	chr9_16156975	0	16156975	C	T
9	chr9_16157512	0	16157512	G	T
9	chr9_16160356	0	16160356	C	T
9	chr9_16164682	0	16164682	C	A
9	chr9_16167432	0	16167432	A	G
9	chr9_16169488	0	16169488	A	G
9	chr9_16171278	0	16171278	T	C
9	chr9_16183851	0	16183851	C	T
9	chr9_16185143	0	16185143	A	G
9	chr9_16188985	0	16188985	T	C
9	chr9_16189951	0	16189951	C	A
9	chr9_16190372	0	16190372	A	G
9	chr9_16199047	0	16199047	T	C
9	chr9_16212121	0	16212121	C	T
9	chr9_16221547	0	16221547	T	C
9	chr9_16231911	0	16231911	G	A
9	chr9_16234336	0	16234336	C	A
9	chr9_16235150	0	16235150	C	T
9	chr9_16235436	0	16235436	G	T
9	chr9_16247894	0	16247894	C	T
9	chr9_16251718	0	16251718	C	T
9	chr9_16255961	0	16255961	C	T
9	chr9_16267664	0	16267664	T	A
9	chr9_16273541	0	16273541	T	C
9	chr9_16281929	0	16281929	G	A
9	chr9_16285980	0	16285980	C	T
9	chr9_16286587	0	16286587	A	C
9	chr9_16302421	0	16302421	A	G
9	chr9_16306121	0	16306121	A	G
9	chr9_16307830	0	16307830	C	T
9	chr9_16318707	0	16318707	C	T
9	chr9_16331367	0	16331367	C	G
9	chr9_16360057	0	16360057	A	C
9	chr9_16362631	0	16362631	G	A
9	chr9_16368484	0	16368484	T	C
9	chr9_16372434	0	16372434	T	G
9	chr9_16372943	0	16372943	T	C
9	chr9_16375525	0	16375525	A	G
9	chr9_16385289	0	16385289	A	G
9	chr9_16386523	0	16386523	G	C
9	chr9_16388230	0	16388230	C	A
9	chr9_16388636	0	16388636	G	C
9	chr9_16393527	0	16393527	T	C
9	chr9_16402329	0	16402329	C	T
9	chr9_16405362	0	16405362	C	T
9	chr9_16414297	0	16414297	T	C
9	chr9_16415156	0	16415156	T	C
9	chr9_16420597	0	16420597	A	C
9	chr9_16421157	0	16421157	T	C
9	chr9_16424240	0	16424240	T	C
9	chr9_16425363	0	16425363	C	A
9	chr9_16435971	0	16435971	C	T
9	chr9_16452307	0	16452307	A	G
9	chr9_16459749	0	16459749	G	A
9	chr9_16460798	0	16460798	A	G
9	chr9_16465118	0	16465118	A	G
9	chr9_16469865	0	16469865	C	T
9	chr9_16479634	0	16479634	C	T
9	chr9_16486836	0	16486836	A	C
9	chr9_16490768	0	16490768	A	T
9	chr9_16509740	0	16509740	C	T
9	chr9_16517972	0	16517972	C	T
9	chr9_16518268	0	16518268	C	T
9	chr9_16521205	0	16521205	T	C
9	chr9_16524639	0	16524639	T	G
9	chr9_16529421	0	16529421	G	A
9	chr9_16543967	0	16543967	G	A
9	chr9_16551573	0	16551573	A	T
9	chr9_16558542	0	16558542	C	T
9	chr9_16558710	0	16558710	T	C
9	chr9_16559273	0	16559273	C	A
9	chr9_16573613	0	16573613	A	T
9	chr9_16579555	0	16579555	C	A
9	chr9_16580070	0	16580070	T	C
9	chr9_16581164	0	16581164	G	A
9	chr9_16606323	0	16606323	A	G
9	chr9_16616562	0	16616562	C	T
9	chr9_16621252	0	16621252	G	A
9	chr9_16627275	0	16627275	G	A
9	chr9_16628385	0	16628385	A	C
9	chr9_16631804	0	16631804	A	G
9	chr9_16633379	0	16633379	G	C
9	chr9_16635365	0	16635365	G	A
9	chr9_16636599	0	16636599	T	G
9	chr9_16652095	0	16652095	A	G
9	chr9_16666822	0	16666822	G	T
9	chr9_16678822	0	16678822	T	C
9	chr9_16678997	0	16678997	G	A
9	chr9_16687852	0	16687852	T	C
9	chr9_16708292	0	16708292	T	C
9	chr9_16717133	0	16717133	T	C
9	chr9_16722375	0	16722375	T	A
9	chr9_16726571	0	16726571	C	T
9	chr9_16739652	0	16739652	T	C
9	chr9_16741954	0	16741954	A	G
9	chr9_16743966	0	16743966	T	C
9	chr9_16749221	0	16749221	G	C
9	chr9_16754649	0	16754649	T	G
9	chr9_16759891	0	16759891	G	T
9	chr9_16761076	0	16761076	A	G
9	chr9_16767570	0	16767570	T	C
9	chr9_16774287	0	16774287	C	T
9	chr9_16787276	0	16787276	G	A
9	chr9_16792887	0	16792887	G	C
9	chr9_16801166	0	16801166	T	C
9	chr9_16811210	0	16811210	A	G
9	chr9_16813157	0	16813157	C	G
9	chr9_16817479	0	16817479	A	G
9	chr9_16818087	0	16818087	C	T
9	chr9_16827242	0	16827242	G	T
9	chr9_16829297	0	16829297	C	T
9	chr9_16829341	0	16829341	C	T
9	chr9_16831305	0	16831305	G	A
9	chr9_16838247	0	16838247	A	G
9	chr9_16845008	0	16845008	A	G
9	chr9_16853172	0	16853172	T	C
9	chr9_16864709	0	16864709	T	G
9	chr9_16865146	0	16865146	C	T
9	chr9_16867119	0	16867119	A	G
9	chr9_16868490	0	16868490	C	T
9	chr9_16870462	0	16870462	A	T
9	chr9_16875458	0	16875458	G	A
9	chr9_16884173	0	16884173	G	C
9	chr9_16887766	0	16887766	A	T
9	chr9_16890711	0	16890711	C	G
9	chr9_16891718	0	16891718	G	T
9	chr9_16892189	0	16892189	G	A
9	chr9_16895248	0	16895248	A	G
9	chr9_16898338	0	16898338	G	A
9	chr9_16898353	0	16898353	C	A
9	chr9_16900533	0	16900533	A	G
9	chr9_16907742	0	16907742	G	C
9	chr9_16911110	0	16911110	C	T
9	chr9_16914429	0	16914429	T	C
9	chr9_16916083	0	16916083	G	T
9	chr9_16923287	0	16923287	C	G
9	chr9_16925695	0	16925695	T	C
9	chr9_16929629	0	16929629	A	G
9	chr9_16946790	0	16946790	A	G
9	chr9_16950924	0	16950924	T	C
9	chr9_16951089	0	16951089	T	G
9	chr9_16967746	0	16967746	T	C
9	chr9_16967821	0	16967821	C	T
9	chr9_16972706	0	16972706	C	A
9	chr9_16974702	0	16974702	G	C
9	chr9_16982640	0	16982640	G	A
9	chr9_16986382	0	16986382	T	G
9	chr9_16989999	0	16989999	G	T
9	chr9_16990364	0	16990364	G	C
9	chr9_16995531	0	16995531	G	C
9	chr9_16998506	0	16998506	A	G
9	chr9_17002668	0	17002668	C	T
9	chr9_17008277	0	17008277	T	C
9	chr9_17020128	0	17020128	T	C
9	chr9_17021992	0	17021992	T	C
9	chr9_17024723	0	17024723	G	A
9	chr9_17029650	0	17029650	C	T
9	chr9_17035672	0	17035672	C	T
9	chr9_17039824	0	17039824	T	C
9	chr9_17044673	0	17044673	T	C
9	chr9_17047132	0	17047132	T	A
9	chr9_17058048	0	17058048	C	G
9	chr9_17072348	0	17072348	T	C
9	chr9_17072752	0	17072752	G	C
9	chr9_17073915	0	17073915	G	C
9	chr9_17074794	0	17074794	G	A
9	chr9_17078100	0	17078100	C	G
9	chr9_17081581	0	17081581	A	C
9	chr9_17082845	0	17082845	A	G
9	chr9_17083039	0	17083039	T	C
9	chr9_17092711	0	17092711	C	T
9	chr9_17093158	0	17093158	G	A
9	chr9_17094134	0	17094134	A	C
9	chr9_17094677	0	17094677	C	G
9	chr9_17095745	0	17095745	T	C
9	chr9_17095770	0	17095770	A	G
9	chr9_17101850	0	17101850	A	T
9	chr9_17103974	0	17103974	C	A
9	chr9_17111669	0	17111669	G	T
9	chr9_17118571	0	17118571	G	T
9	chr9_17126970	0	17126970	C	T
9	chr9_17131946	0	17131946	G	A
9	chr9_17149447	0	17149447	G	C
9	chr9_17153324	0	17153324	T	C
9	chr9_17160647	0	17160647	C	G
9	chr9_17163860	0	17163860	A	G
9	chr9_17165394	0	17165394	A	T
9	chr9_17173848	0	17173848	G	T
9	chr9_17173925	0	17173925	C	A
9	chr9_17180326	0	17180326	A	G
9	chr9_17181378	0	17181378	C	G
9	chr9_17182291	0	17182291	T	G
9	chr9_17185383	0	17185383	C	A
9	chr9_17192114	0	17192114	T	C
9	chr9_17193074	0	17193074	A	C
9	chr9_17194421	0	17194421	T	C
9	chr9_17201505	0	17201505	G	A
9	chr9_17217166	0	17217166	A	C
9	chr9_17217716	0	17217716	G	A
9	chr9_17222388	0	17222388	A	G
9	chr9_17225402	0	17225402	G	T
9	chr9_17232619	0	17232619	A	T
9	chr9_17235701	0	17235701	T	C
9	chr9_17237499	0	17237499	C	T
9	chr9_17247877	0	17247877	T	C
9	chr9_17251938	0	17251938	T	C
9	chr9_17260717	0	17260717	A	G
9	chr9_17262721	0	17262721	T	C
9	chr9_17265765	0	17265765	C	T
9	chr9_17267979	0	17267979	C	A
9	chr9_17269892	0	17269892	G	A
9	chr9_17291425	0	17291425	T	C
9	chr9_17304942	0	17304942	G	A
9	chr9_17309601	0	17309601	T	C
9	chr9_17310836	0	17310836	T	C
9	chr9_17315829	0	17315829	T	C
9	chr9_17320241	0	17320241	C	G
9	chr9_17322933	0	17322933	C	T
9	chr9_17325577	0	17325577	G	A
9	chr9_17329266	0	17329266	T	C
9	chr9_17334014	0	17334014	A	G
9	chr9_17343246	0	17343246	A	G
9	chr9_17344143	0	17344143	C	T
9	chr9_17348151	0	17348151	A	G
9	chr9_17353184	0	17353184	T	C
9	chr9_17355127	0	17355127	T	C
9	chr9_17355974	0	17355974	C	T
9	chr9_17357058	0	17357058	G	A
9	chr9_17359855	0	17359855	G	A
9	chr9_17360526	0	17360526	C	G
9	chr9_17367164	0	17367164	C	T
9	chr9_17373361	0	17373361	T	C
9	chr9_17389262	0	17389262	A	G
9	chr9_17396907	0	17396907	C	T
9	chr9_17400848	0	17400848	G	C
9	chr9_17412632	0	17412632	A	G
9	chr9_17421340	0	17421340	A	G
9	chr9_17421509	0	17421509	A	G
9	chr9_17432478	0	17432478	G	C
9	chr9_17434669	0	17434669	G	C
9	chr9_17441470	0	17441470	G	A
9	chr9_17450425	0	17450425	A	T
9	chr9_17452774	0	17452774	G	C
9	chr9_17452947	0	17452947	T	C
9	chr9_17456271	0	17456271	A	G
9	chr9_17464666	0	17464666	A	G
9	chr9_17465108	0	17465108	T	C
9	chr9_17465795	0	17465795	C	G
9	chr9_17466992	0	17466992	C	T
9	chr9_17482743	0	17482743	G	A
9	chr9_17488584	0	17488584	G	C
9	chr9_17488752	0	17488752	T	A
9	chr9_17493887	0	17493887	A	G
9	chr9_17495006	0	17495006	T	A
9	chr9_17497051	0	17497051	A	G
9	chr9_17498262	0	17498262	G	C
9	chr9_17498849	0	17498849	T	G
9	chr9_17510040	0	17510040	G	A
9	chr9_17512651	0	17512651	A	G
9	chr9_17515384	0	17515384	G	A
9	chr9_17516720	0	17516720	G	T
9	chr9_17518438	0	17518438	C	T
9	chr9_17519460	0	17519460	G	C
9	chr9_17522963	0	17522963	G	A
9	chr9_17526337	0	17526337	A	T
9	chr9_17533114	0	17533114	G	A
9	chr9_17537210	0	17537210	C	A
9	chr9_17538951	0	17538951	A	G
9	chr9_17540272	0	17540272	G	A
9	chr9_17542089	0	17542089	G	T
9	chr9_17548706	0	17548706	G	T
9	chr9_17552107	0	17552107	G	A
9	chr9_17557249	0	17557249	G	A
9	chr9_17560116	0	17560116	A	T
9	chr9_17563143	0	17563143	C	A
9	chr9_17565573	0	17565573	C	G
9	chr9_17571268	0	17571268	T	C
9	chr9_17575545	0	17575545	G	A
9	chr9_17575842	0	17575842	T	G
9	chr9_17575881	0	17575881	C	T
9	chr9_17577311	0	17577311	G	C
9	chr9_17582092	0	17582092	C	A
9	chr9_17587916	0	17587916	C	G
9	chr9_17596627	0	17596627	G	A
9	chr9_17604324	0	17604324	C	T
9	chr9_17606907	0	17606907	T	C
9	chr9_17608710	0	17608710	T	C
9	chr9_17610340	0	17610340	A	G
9	chr9_17615143	0	17615143	C	G
9	chr9_17615304	0	17615304	A	G
9	chr9_17616604	0	17616604	T	C
9	chr9_17617643	0	17617643	A	G
9	chr9_17618125	0	17618125	T	C
9	chr9_17618760	0	17618760	A	G
9	chr9_17627708	0	17627708	G	A
9	chr9_17645990	0	17645990	T	C
9	chr9_17649135	0	17649135	T	C
9	chr9_17660037	0	17660037	G	C
9	chr9_17669044	0	17669044	C	T
9	chr9_17676647	0	17676647	A	C
9	chr9_17683869	0	17683869	A	G
9	chr9_17688698	0	17688698	T	G
9	chr9_17690237	0	17690237	T	C
9	chr9_17692429	0	17692429	T	C
9	chr9_17694645	0	17694645	C	A
9	chr9_17694870	0	17694870	C	T
9	chr9_17701040	0	17701040	T	C
9	chr9_17712451	0	17712451	A	T
9	chr9_17716491	0	17716491	C	T
9	chr9_17720954	0	17720954	C	A
9	chr9_17730250	0	17730250	C	T
9	chr9_17734815	0	17734815	C	T
9	chr9_17736563	0	17736563	G	A
9	chr9_17741447	0	17741447	T	G
9	chr9_17744063	0	17744063	A	G
9	chr9_17744596	0	17744596	A	G
9	chr9_17746776	0	17746776	T	C
9	chr9_17749135	0	17749135	C	A
9	chr9_17749178	0	17749178	T	C
9	chr9_17749520	0	17749520	A	G
9	chr9_17750616	0	17750616	C	T
9	chr9_17755694	0	17755694	T	C
9	chr9_17757258	0	17757258	A	G
9	chr9_17758334	0	17758334	A	G
9	chr9_17760297	0	17760297	C	T
9	chr9_17771240	0	17771240	C	T
9	chr9_17772163	0	17772163	A	G
9	chr9_17781254	0	17781254	G	A
9	chr9_17786009	0	17786009	C	G
9	chr9_17790549	0	17790549	C	T
9	chr9_17798966	0	17798966	T	C
9	chr9_17801342	0	17801342	C	G
9	chr9_17805430	0	17805430	T	C
9	chr9_17806112	0	17806112	C	T
9	chr9_17806888	0	17806888	A	T
9	chr9_17811043	0	17811043	G	T
9	chr9_17812514	0	17812514	T	C
9	chr9_17813864	0	17813864	A	G
9	chr9_17814876	0	17814876	C	A
9	chr9_17817303	0	17817303	C	G
9	chr9_17822754	0	17822754	T	C
9	chr9_17822809	0	17822809	T	C
9	chr9_17831072	0	17831072	C	A
9	chr9_17837225	0	17837225	A	G
9	chr9_17848249	0	17848249	T	C
9	chr9_17849648	0	17849648	A	G
9	chr9_17870832	0	17870832	C	T
9	chr9_17889157	0	17889157	C	T
9	chr9_17903249	0	17903249	A	C
9	chr9_17905206	0	17905206	T	C
9	chr9_17906908	0	17906908	C	T
9	chr9_17910356	0	17910356	T	C
9	chr9_17914441	0	17914441	C	T
9	chr9_17920514	0	17920514	T	G
9	chr9_17921892	0	17921892	A	T
9	chr9_17926023	0	17926023	A	C
9	chr9_17928490	0	17928490	C	T
9	chr9_17934288	0	17934288	T	C
9	chr9_17934950	0	17934950	C	A
9	chr9_17938297	0	17938297	T	A
9	chr9_17938945	0	17938945	C	T
9	chr9_17943598	0	17943598	T	C
9	chr9_17944720	0	17944720	T	C
9	chr9_17945157	0	17945157	C	T
9	chr9_17945372	0	17945372	G	A
9	chr9_17950881	0	17950881	C	T
9	chr9_17956530	0	17956530	A	G
9	chr9_17958252	0	17958252	T	C
9	chr9_17958971	0	17958971	A	G
9	chr9_17961897	0	17961897	T	C
9	chr9_17965177	0	17965177	C	T
9	chr9_18010153	0	18010153	C	T
9	chr9_18010477	0	18010477	T	C
9	chr9_18013149	0	18013149	C	G
9	chr9_18021372	0	18021372	A	G
9	chr9_18029307	0	18029307	G	A
9	chr9_18035870	0	18035870	A	G
9	chr9_18043955	0	18043955	C	T
9	chr9_18047237	0	18047237	G	A
9	chr9_18049392	0	18049392	A	G
9	chr9_18057734	0	18057734	C	G
9	chr9_18063322	0	18063322	G	A
9	chr9_18074198	0	18074198	G	T
9	chr9_18074708	0	18074708	C	A
9	chr9_18076822	0	18076822	T	C
9	chr9_18086368	0	18086368	T	C
9	chr9_18088961	0	18088961	A	T
9	chr9_18089277	0	18089277	A	G
9	chr9_18092141	0	18092141	C	T
9	chr9_18106016	0	18106016	C	T
9	chr9_18109478	0	18109478	T	C
9	chr9_18112548	0	18112548	G	C
9	chr9_18117827	0	18117827	T	G
9	chr9_18120431	0	18120431	T	C
9	chr9_18123989	0	18123989	A	T
9	chr9_18140705	0	18140705	G	A
9	chr9_18148854	0	18148854	G	C
9	chr9_18163371	0	18163371	C	A
9	chr9_18163388	0	18163388	A	G
9	chr9_18163449	0	18163449	G	A
9	chr9_18175919	0	18175919	C	G
9	chr9_18235419	0	18235419	C	T
9	chr9_18257424	0	18257424	A	G
9	chr9_18260065	0	18260065	C	T
9	chr9_18261054	0	18261054	C	A
9	chr9_18267166	0	18267166	C	T
9	chr9_18272763	0	18272763	A	G
9	chr9_18292705	0	18292705	T	C
9	chr9_18292815	0	18292815	G	C
9	chr9_18295877	0	18295877	T	C
9	chr9_18296152	0	18296152	C	G
9	chr9_18299915	0	18299915	G	A
9	chr9_18302519	0	18302519	T	A
9	chr9_18308223	0	18308223	A	C
9	chr9_18318365	0	18318365	A	G
9	chr9_18331270	0	18331270	G	A
9	chr9_18339537	0	18339537	C	T
9	chr9_18347974	0	18347974	T	C
9	chr9_18351852	0	18351852	C	T
9	chr9_18360322	0	18360322	T	C
9	chr9_18366646	0	18366646	T	C
9	chr9_18367254	0	18367254	T	C
9	chr9_18371903	0	18371903	A	G
9	chr9_18371951	0	18371951	C	G
9	chr9_18374328	0	18374328	C	A
9	chr9_18376747	0	18376747	C	T
9	chr9_18377264	0	18377264	T	C
9	chr9_18386646	0	18386646	A	T
9	chr9_18394666	0	18394666	C	T
9	chr9_18396151	0	18396151	A	G
9	chr9_18399952	0	18399952	A	G
9	chr9_18401257	0	18401257	C	T
9	chr9_18408186	0	18408186	T	C
9	chr9_18410320	0	18410320	A	G
9	chr9_18413896	0	18413896	T	G
9	chr9_18417216	0	18417216	A	G
9	chr9_18418178	0	18418178	G	A
9	chr9_18440241	0	18440241	T	G
9	chr9_18445342	0	18445342	C	G
9	chr9_18450287	0	18450287	G	A
9	chr9_18456018	0	18456018	T	C
9	chr9_18474763	0	18474763	A	G
9	chr9_18481815	0	18481815	G	A
9	chr9_18500954	0	18500954	A	G
9	chr9_18506228	0	18506228	C	T
9	chr9_18508715	0	18508715	A	C
9	chr9_18509482	0	18509482	T	C
9	chr9_18535943	0	18535943	A	G
9	chr9_18537305	0	18537305	T	C
9	chr9_18557043	0	18557043	C	T
9	chr9_18576243	0	18576243	T	C
9	chr9_18585394	0	18585394	A	G
9	chr9_18589809	0	18589809	A	C
9	chr9_18597587	0	18597587	C	G
9	chr9_18606178	0	18606178	T	C
9	chr9_18620867	0	18620867	G	C
9	chr9_18624386	0	18624386	C	T
9	chr9_18627231	0	18627231	G	T
9	chr9_18629198	0	18629198	C	T
9	chr9_18630896	0	18630896	G	C
9	chr9_18635056	0	18635056	A	G
9	chr9_18636161	0	18636161	C	T
9	chr9_18638161	0	18638161	T	C
9	chr9_18648299	0	18648299	C	G
9	chr9_18675986	0	18675986	A	G
9	chr9_18677679	0	18677679	T	C
9	chr9_18689283	0	18689283	G	T
9	chr9_18689383	0	18689383	A	G
9	chr9_18696450	0	18696450	C	T
9	chr9_18699317	0	18699317	G	A
9	chr9_18703412	0	18703412	G	A
9	chr9_18710067	0	18710067	C	G
9	chr9_18716345	0	18716345	G	A
9	chr9_18716503	0	18716503	A	G
9	chr9_18717126	0	18717126	C	A
9	chr9_18719384	0	18719384	T	C
9	chr9_18723069	0	18723069	C	T
9	chr9_18741697	0	18741697	C	G
9	chr9_18747905	0	18747905	T	C
9	chr9_18750472	0	18750472	C	A
9	chr9_18765122	0	18765122	G	T
9	chr9_18766182	0	18766182	G	C
9	chr9_18767085	0	18767085	G	A
9	chr9_18768460	0	18768460	G	C
9	chr9_18770802	0	18770802	T	C
9	chr9_18774415	0	18774415	T	C
9	chr9_18775578	0	18775578	A	C
9	chr9_18776107	0	18776107	C	T
9	chr9_18780762	0	18780762	T	C
9	chr9_18785024	0	18785024	A	G
9	chr9_18785493	0	18785493	C	T
9	chr9_18786065	0	18786065	C	G
9	chr9_18787228	0	18787228	A	G
9	chr9_18798330	0	18798330	T	C
9	chr9_18800583	0	18800583	A	C
9	chr9_18801712	0	18801712	C	T
9	chr9_18803800	0	18803800	T	C
9	chr9_18805866	0	18805866	T	C
9	chr9_18815505	0	18815505	T	C
9	chr9_18817187	0	18817187	A	G
9	chr9_18817721	0	18817721	G	A
9	chr9_18817741	0	18817741	A	G
9	chr9_18818231	0	18818231	G	A
9	chr9_18819550	0	18819550	A	G
9	chr9_18845958	0	18845958	T	C
9	chr9_18854359	0	18854359	C	A
9	chr9_18854521	0	18854521	A	G
9	chr9_18862796	0	18862796	A	G
9	chr9_18867846	0	18867846	A	C
9	chr9_18868450	0	18868450	G	C
9	chr9_18868463	0	18868463	G	A
9	chr9_18870922	0	18870922	A	C
9	chr9_18875422	0	18875422	A	G
9	chr9_18877261	0	18877261	A	G
9	chr9_18880188	0	18880188	T	C
9	chr9_18882080	0	18882080	G	A
9	chr9_18883156	0	18883156	T	C
9	chr9_18884572	0	18884572	T	C
9	chr9_18909914	0	18909914	T	C
9	chr9_18911238	0	18911238	T	C
9	chr9_18921061	0	18921061	A	G
9	chr9_18921282	0	18921282	A	G
9	chr9_18922439	0	18922439	C	A
9	chr9_18922717	0	18922717	T	C
9	chr9_18926702	0	18926702	T	G
9	chr9_18929776	0	18929776	T	C
9	chr9_18934878	0	18934878	A	G
9	chr9_18942792	0	18942792	A	G
9	chr9_18943509	0	18943509	T	G
9	chr9_18947929	0	18947929	A	G
9	chr9_18948860	0	18948860	C	T
9	chr9_18948981	0	18948981	T	C
9	chr9_18949304	0	18949304	G	A
9	chr9_18950846	0	18950846	A	G
9	chr9_18950982	0	18950982	T	C
9	chr9_18970743	0	18970743	G	C
9	chr9_18974668	0	18974668	A	G
9	chr9_18974908	0	18974908	G	T
9	chr9_18981481	0	18981481	C	G
9	chr9_18983517	0	18983517	T	C
9	chr9_18993293	0	18993293	T	A
9	chr9_19001963	0	19001963	G	A
9	chr9_19003644	0	19003644	T	A
9	chr9_19004627	0	19004627	A	G
9	chr9_19017490	0	19017490	T	C
9	chr9_19019277	0	19019277	C	T
9	chr9_19019876	0	19019876	G	A
9	chr9_19021767	0	19021767	G	T
9	chr9_19022680	0	19022680	A	T
9	chr9_19023094	0	19023094	C	A
9	chr9_19023475	0	19023475	T	C
9	chr9_19027282	0	19027282	G	A
9	chr9_19028029	0	19028029	G	A
9	chr9_19037261	0	19037261	A	G
9	chr9_19037429	0	19037429	T	C
9	chr9_19038739	0	19038739	C	T
9	chr9_19043939	0	19043939	T	G
9	chr9_19046153	0	19046153	T	C
9	chr9_19050145	0	19050145	C	G
9	chr9_19053589	0	19053589	A	G
9	chr9_19054121	0	19054121	A	G
9	chr9_19054163	0	19054163	T	C
9	chr9_19055917	0	19055917	C	A
9	chr9_19057053	0	19057053	G	T
9	chr9_19059005	0	19059005	G	C
9	chr9_19063804	0	19063804	A	G
9	chr9_19068209	0	19068209	A	G
9	chr9_19072292	0	19072292	A	C
9	chr9_19074545	0	19074545	A	G
9	chr9_19078380	0	19078380	C	G
9	chr9_19079660	0	19079660	A	G
9	chr9_19082984	0	19082984	T	C
9	chr9_19089568	0	19089568	T	A
9	chr9_19093353	0	19093353	C	T
9	chr9_19099196	0	19099196	A	G
9	chr9_19118033	0	19118033	T	C
9	chr9_19118096	0	19118096	T	C
9	chr9_19145330	0	19145330	A	C
9	chr9_19145442	0	19145442	T	C
9	chr9_19155219	0	19155219	A	G
9	chr9_19157594	0	19157594	C	G
9	chr9_19159656	0	19159656	A	C
9	chr9_19160397	0	19160397	G	A
9	chr9_19164206	0	19164206	G	C
9	chr9_19165170	0	19165170	T	C
9	chr9_19171876	0	19171876	T	C
9	chr9_19180719	0	19180719	C	G
9	chr9_19184296	0	19184296	G	A
9	chr9_19185732	0	19185732	T	C
9	chr9_19185959	0	19185959	T	G
9	chr9_19186831	0	19186831	A	G
9	chr9_19196133	0	19196133	G	A
9	chr9_19199553	0	19199553	A	G
9	chr9_19200219	0	19200219	G	A
9	chr9_19201421	0	19201421	A	C
9	chr9_19201667	0	19201667	A	G
9	chr9_19209842	0	19209842	C	T
9	chr9_19215345	0	19215345	G	C
9	chr9_19215455	0	19215455	C	T
9	chr9_19224136	0	19224136	A	C
9	chr9_19229371	0	19229371	C	T
9	chr9_19234137	0	19234137	C	T
9	chr9_19253426	0	19253426	A	G
9	chr9_19258536	0	19258536	A	C
9	chr9_19259770	0	19259770	T	G
9	chr9_19266498	0	19266498	G	A
9	chr9_19268714	0	19268714	G	A
9	chr9_19278355	0	19278355	T	C
9	chr9_19280131	0	19280131	T	G
9	chr9_19283818	0	19283818	G	A
9	chr9_19285063	0	19285063	A	G
9	chr9_19286425	0	19286425	A	G
9	chr9_19302212	0	19302212	A	G
9	chr9_19311313	0	19311313	T	C
9	chr9_19321498	0	19321498	T	C
9	chr9_19327404	0	19327404	T	C
9	chr9_19330583	0	19330583	T	G
9	chr9_19336016	0	19336016	G	A
9	chr9_19339253	0	19339253	T	C
9	chr9_19344062	0	19344062	T	C
9	chr9_19368684	0	19368684	T	A
9	chr9_19381525	0	19381525	T	C
9	chr9_19382871	0	19382871	T	C
9	chr9_19409570	0	19409570	C	G
9	chr9_19413481	0	19413481	C	A
9	chr9_19415956	0	19415956	G	A
9	chr9_19426442	0	19426442	C	T
9	chr9_19440097	0	19440097	T	C
9	chr9_19441075	0	19441075	T	C
9	chr9_19444274	0	19444274	G	A
9	chr9_19451290	0	19451290	G	A
9	chr9_19452239	0	19452239	G	A
9	chr9_19454084	0	19454084	C	T
9	chr9_19458425	0	19458425	C	A
9	chr9_19463682	0	19463682	A	G
9	chr9_19465382	0	19465382	C	T
9	chr9_19476259	0	19476259	A	T
9	chr9_19476492	0	19476492	A	G
9	chr9_19487803	0	19487803	A	G
9	chr9_19489093	0	19489093	C	T
9	chr9_19498033	0	19498033	A	C
9	chr9_19501422	0	19501422	T	C
9	chr9_19508527	0	19508527	C	T
9	chr9_19511680	0	19511680	G	T
9	chr9_19515695	0	19515695	A	G
9	chr9_19517393	0	19517393	C	A
9	chr9_19519552	0	19519552	T	C
9	chr9_19524559	0	19524559	T	G
9	chr9_19524665	0	19524665	T	C
9	chr9_19539710	0	19539710	G	A
9	chr9_19551607	0	19551607	G	C
9	chr9_19552573	0	19552573	G	A
9	chr9_19556461	0	19556461	C	G
9	chr9_19557681	0	19557681	T	C
9	chr9_19561776	0	19561776	G	C
9	chr9_19567224	0	19567224	T	G
9	chr9_19567351	0	19567351	A	C
9	chr9_19568911	0	19568911	G	A
9	chr9_19569337	0	19569337	T	C
9	chr9_19570022	0	19570022	A	T
9	chr9_19572253	0	19572253	G	A
9	chr9_19577569	0	19577569	T	C
9	chr9_19582214	0	19582214	A	G
9	chr9_19586110	0	19586110	A	G
9	chr9_19586485	0	19586485	T	G
9	chr9_19598662	0	19598662	G	A
9	chr9_19612024	0	19612024	G	T
9	chr9_19622626	0	19622626	G	A
9	chr9_19625281	0	19625281	G	A
9	chr9_19625618	0	19625618	A	G
9	chr9_19625663	0	19625663	G	C
9	chr9_19629376	0	19629376	T	C
9	chr9_19630281	0	19630281	C	T
9	chr9_19635429	0	19635429	T	C
9	chr9_19636712	0	19636712	G	A
9	chr9_19647944	0	19647944	A	G
9	chr9_19658970	0	19658970	C	A
9	chr9_19661268	0	19661268	C	G
9	chr9_19665306	0	19665306	G	A
9	chr9_19665435	0	19665435	T	C
9	chr9_19669000	0	19669000	T	C
9	chr9_19673782	0	19673782	C	G
9	chr9_19676817	0	19676817	C	G
9	chr9_19677937	0	19677937	G	T
9	chr9_19691741	0	19691741	G	A
9	chr9_19696618	0	19696618	G	A
9	chr9_19711542	0	19711542	T	C
9	chr9_19718378	0	19718378	G	A
9	chr9_19720132	0	19720132	G	A
9	chr9_19729704	0	19729704	T	G
9	chr9_19732771	0	19732771	T	A
9	chr9_19739463	0	19739463	C	T
9	chr9_19741034	0	19741034	G	A
9	chr9_19741510	0	19741510	A	G
9	chr9_19742590	0	19742590	G	C
9	chr9_19748064	0	19748064	A	G
9	chr9_19758345	0	19758345	C	A
9	chr9_19758513	0	19758513	G	A
9	chr9_19764231	0	19764231	C	T
9	chr9_19768371	0	19768371	C	T
9	chr9_19773414	0	19773414	T	A
9	chr9_19773673	0	19773673	C	T
9	chr9_19787334	0	19787334	T	G
9	chr9_19788169	0	19788169	C	A
9	chr9_19791697	0	19791697	G	T
9	chr9_19794106	0	19794106	C	T
9	chr9_19796788	0	19796788	A	G
9	chr9_19801670	0	19801670	T	C
9	chr9_19801734	0	19801734	G	T
9	chr9_19804297	0	19804297	A	G
9	chr9_19805196	0	19805196	T	A
9	chr9_19809415	0	19809415	C	G
9	chr9_19814772	0	19814772	C	A
9	chr9_19831130	0	19831130	C	T
9	chr9_19833322	0	19833322	G	C
9	chr9_19842484	0	19842484	C	G
9	chr9_19845042	0	19845042	G	T
9	chr9_19847023	0	19847023	T	C
9	chr9_19849078	0	19849078	A	C
9	chr9_19876565	0	19876565	G	A
9	chr9_19886051	0	19886051	C	A
9	chr9_19886138	0	19886138	G	C
9	chr9_19886717	0	19886717	A	G
9	chr9_19886985	0	19886985	G	C
9	chr9_19897974	0	19897974	A	C
9	chr9_19899188	0	19899188	G	A
9	chr9_19900756	0	19900756	C	T
9	chr9_19901482	0	19901482	T	C
9	chr9_19903529	0	19903529	T	C
9	chr9_19905981	0	19905981	T	G
9	chr9_19909279	0	19909279	T	G
9	chr9_19912027	0	19912027	A	C
9	chr9_19917636	0	19917636	C	G
9	chr9_19918271	0	19918271	T	C
9	chr9_19919500	0	19919500	A	G
9	chr9_19921365	0	19921365	C	G
9	chr9_19922079	0	19922079	G	A
9	chr9_19924460	0	19924460	C	T
9	chr9_19938347	0	19938347	G	A
9	chr9_19948010	0	19948010	G	C
9	chr9_19948886	0	19948886	T	C
9	chr9_19950934	0	19950934	C	T
9	chr9_19951013	0	19951013	C	G
9	chr9_19956778	0	19956778	A	T
9	chr9_19958400	0	19958400	C	G
9	chr9_19958840	0	19958840	G	A
9	chr9_19963220	0	19963220	C	T
9	chr9_19967132	0	19967132	T	G
9	chr9_19967415	0	19967415	C	T
9	chr9_19978955	0	19978955	C	A
9	chr9_19980382	0	19980382	A	G
9	chr9_19988586	0	19988586	A	G
9	chr9_19997804	0	19997804	A	G
9	chr9_20000438	0	20000438	A	G
9	chr9_20003065	0	20003065	C	T
9	chr9_20010999	0	20010999	C	T
9	chr9_20015113	0	20015113	G	A
9	chr9_20023123	0	20023123	G	A
9	chr9_20023350	0	20023350	C	T
9	chr9_20033363	0	20033363	T	C
9	chr9_20034687	0	20034687	A	G
9	chr9_20061702	0	20061702	A	C
9	chr9_20063636	0	20063636	C	T
9	chr9_20070445	0	20070445	T	G
9	chr9_20076141	0	20076141	T	C
9	chr9_20080161	0	20080161	C	T
9	chr9_20080273	0	20080273	T	C
9	chr9_20095014	0	20095014	A	C
9	chr9_20106430	0	20106430	G	A
9	chr9_20108094	0	20108094	T	C
9	chr9_20115853	0	20115853	C	T
9	chr9_20115895	0	20115895	T	C
9	chr9_20120995	0	20120995	C	T
9	chr9_20125492	0	20125492	C	T
9	chr9_20125998	0	20125998	G	A
9	chr9_20139029	0	20139029	C	G
9	chr9_20152618	0	20152618	T	C
9	chr9_20160464	0	20160464	C	T
9	chr9_20163083	0	20163083	A	G
9	chr9_20167155	0	20167155	A	C
9	chr9_20178012	0	20178012	T	C
9	chr9_20180114	0	20180114	G	A
9	chr9_20181253	0	20181253	T	A
9	chr9_20183323	0	20183323	A	C
9	chr9_20187425	0	20187425	A	G
9	chr9_20198870	0	20198870	T	G
9	chr9_20200158	0	20200158	G	A
9	chr9_20203819	0	20203819	T	G
9	chr9_20204230	0	20204230	C	T
9	chr9_20205605	0	20205605	G	A
9	chr9_20209189	0	20209189	G	A
9	chr9_20213458	0	20213458	A	C
9	chr9_20228212	0	20228212	T	G
9	chr9_20240543	0	20240543	T	C
9	chr9_20242317	0	20242317	T	C
9	chr9_20245717	0	20245717	A	T
9	chr9_20249530	0	20249530	A	G
9	chr9_20251989	0	20251989	A	G
9	chr9_20252094	0	20252094	C	T
9	chr9_20260996	0	20260996	T	C
9	chr9_20261055	0	20261055	A	G
9	chr9_20265393	0	20265393	A	G
9	chr9_20272622	0	20272622	C	G
9	chr9_20273623	0	20273623	G	A
9	chr9_20274070	0	20274070	G	A
9	chr9_20278482	0	20278482	C	T
9	chr9_20278545	0	20278545	T	A
9	chr9_20278849	0	20278849	A	G
9	chr9_20281183	0	20281183	A	C
9	chr9_20285546	0	20285546	G	A
9	chr9_20285594	0	20285594	A	G
9	chr9_20300234	0	20300234	A	G
9	chr9_20302850	0	20302850	A	C
9	chr9_20305677	0	20305677	T	A
9	chr9_20307667	0	20307667	C	T
9	chr9_20312164	0	20312164	G	A
9	chr9_20325873	0	20325873	C	T
9	chr9_20326461	0	20326461	A	G
9	chr9_20329651	0	20329651	G	A
9	chr9_20334479	0	20334479	A	G
9	chr9_20340746	0	20340746	C	T
9	chr9_20351697	0	20351697	A	C
9	chr9_20357250	0	20357250	C	G
9	chr9_20364797	0	20364797	T	C
9	chr9_20372444	0	20372444	G	A
9	chr9_20375298	0	20375298	G	A
9	chr9_20397167	0	20397167	C	T
9	chr9_20399331	0	20399331	C	G
9	chr9_20404077	0	20404077	T	C
9	chr9_20423184	0	20423184	A	T
9	chr9_20437009	0	20437009	T	C
9	chr9_20443327	0	20443327	G	C
9	chr9_20443947	0	20443947	G	T
9	chr9_20449688	0	20449688	G	A
9	chr9_20460936	0	20460936	T	C
9	chr9_20467440	0	20467440	G	T
9	chr9_20470849	0	20470849	G	A
9	chr9_20471273	0	20471273	C	T
9	chr9_20498591	0	20498591	G	A
9	chr9_20512734	0	20512734	T	G
9	chr9_20516349	0	20516349	G	A
9	chr9_20533757	0	20533757	T	C
9	chr9_20538018	0	20538018	G	A
9	chr9_20538053	0	20538053	A	G
9	chr9_20538616	0	20538616	C	G
9	chr9_20553455	0	20553455	A	G
9	chr9_20562467	0	20562467	G	A
9	chr9_20563333	0	20563333	T	G
9	chr9_20563753	0	20563753	A	G
9	chr9_20565068	0	20565068	A	T
9	chr9_20567025	0	20567025	C	T
9	chr9_20568996	0	20568996	A	C
9	chr9_20571692	0	20571692	C	T
9	chr9_20573507	0	20573507	A	C
9	chr9_20581076	0	20581076	T	C
9	chr9_20591598	0	20591598	A	G
9	chr9_20600746	0	20600746	G	A
9	chr9_20615374	0	20615374	C	A
9	chr9_20618426	0	20618426	G	T
9	chr9_20628914	0	20628914	C	T
9	chr9_20628962	0	20628962	A	G
9	chr9_20634252	0	20634252	C	A
9	chr9_20638016	0	20638016	G	A
9	chr9_20639503	0	20639503	C	T
9	chr9_20657745	0	20657745	G	A
9	chr9_20662306	0	20662306	G	A
9	chr9_20665912	0	20665912	G	A
9	chr9_20669912	0	20669912	T	C
9	chr9_20673471	0	20673471	A	G
9	chr9_20676453	0	20676453	T	C
9	chr9_20683123	0	20683123	A	G
9	chr9_20685809	0	20685809	A	G
9	chr9_20686132	0	20686132	C	A
9	chr9_20686244	0	20686244	C	G
9	chr9_20686882	0	20686882	G	T
9	chr9_20687700	0	20687700	G	A
9	chr9_20692229	0	20692229	C	T
9	chr9_20696693	0	20696693	A	C
9	chr9_20701733	0	20701733	T	G
9	chr9_20705042	0	20705042	T	A
9	chr9_20705224	0	20705224	C	A
9	chr9_20708247	0	20708247	T	G
9	chr9_20711534	0	20711534	T	A
9	chr9_20718718	0	20718718	C	T
9	chr9_20721112	0	20721112	A	G
9	chr9_20732981	0	20732981	C	A
9	chr9_20739802	0	20739802	C	A
9	chr9_20750687	0	20750687	C	T
9	chr9_20752257	0	20752257	G	C
9	chr9_20758628	0	20758628	C	T
9	chr9_20763865	0	20763865	G	T
9	chr9_20770238	0	20770238	A	G
9	chr9_20771732	0	20771732	G	A
9	chr9_20798964	0	20798964	A	C
9	chr9_20806159	0	20806159	A	G
9	chr9_20818444	0	20818444	A	C
9	chr9_20837286	0	20837286	T	A
9	chr9_20847391	0	20847391	A	C
9	chr9_20882998	0	20882998	A	G
9	chr9_20885853	0	20885853	G	A
9	chr9_20886149	0	20886149	C	T
9	chr9_20888841	0	20888841	T	C
9	chr9_20900109	0	20900109	T	C
9	chr9_20906417	0	20906417	G	A
9	chr9_20915437	0	20915437	C	G
9	chr9_20945420	0	20945420	T	C
9	chr9_20950147	0	20950147	G	A
9	chr9_20952541	0	20952541	G	A
9	chr9_20960305	0	20960305	C	T
9	chr9_20971840	0	20971840	C	T
9	chr9_20994124	0	20994124	G	A
9	chr9_20995182	0	20995182	T	C
9	chr9_21000762	0	21000762	G	T
9	chr9_21002992	0	21002992	A	G
9	chr9_21006504	0	21006504	A	G
9	chr9_21013345	0	21013345	A	G
9	chr9_21023631	0	21023631	T	C
9	chr9_21024905	0	21024905	A	G
9	chr9_21031355	0	21031355	C	T
9	chr9_21039878	0	21039878	G	C
9	chr9_21046259	0	21046259	C	A
9	chr9_21062196	0	21062196	T	C
9	chr9_21068417	0	21068417	C	T
9	chr9_21074621	0	21074621	C	T
9	chr9_21074998	0	21074998	G	A
9	chr9_21078024	0	21078024	C	T
9	chr9_21078675	0	21078675	G	A
9	chr9_21088828	0	21088828	C	G
9	chr9_21089680	0	21089680	G	A
9	chr9_21101606	0	21101606	T	C
9	chr9_21101886	0	21101886	C	T
9	chr9_21122362	0	21122362	A	C
9	chr9_21128005	0	21128005	G	T
9	chr9_21137725	0	21137725	T	C
9	chr9_21142353	0	21142353	A	G
9	chr9_21144069	0	21144069	T	C
9	chr9_21146494	0	21146494	C	T
9	chr9_21155550	0	21155550	C	A
9	chr9_21160289	0	21160289	C	A
9	chr9_21182804	0	21182804	A	G
9	chr9_21186896	0	21186896	T	C
9	chr9_21207181	0	21207181	G	A
9	chr9_21209681	0	21209681	A	G
9	chr9_21213188	0	21213188	G	A
9	chr9_21213604	0	21213604	C	A
9	chr9_21222319	0	21222319	G	A
9	chr9_21222387	0	21222387	G	A
9	chr9_21238796	0	21238796	G	A
9	chr9_21244728	0	21244728	A	G
9	chr9_21249302	0	21249302	T	C
9	chr9_21250942	0	21250942	T	C
9	chr9_21262181	0	21262181	G	C
9	chr9_21262643	0	21262643	A	G
9	chr9_21271330	0	21271330	T	C
9	chr9_21271335	0	21271335	T	C
9	chr9_21274155	0	21274155	T	C
9	chr9_21277366	0	21277366	G	C
9	chr9_21277722	0	21277722	G	A
9	chr9_21279221	0	21279221	C	T
9	chr9_21280889	0	21280889	A	G
9	chr9_21285349	0	21285349	A	T
9	chr9_21327683	0	21327683	C	A
9	chr9_21328143	0	21328143	A	G
9	chr9_21347277	0	21347277	G	A
9	chr9_21349662	0	21349662	C	T
9	chr9_21352932	0	21352932	G	A
9	chr9_21355143	0	21355143	T	G
9	chr9_21360747	0	21360747	G	C
9	chr9_21375398	0	21375398	C	G
9	chr9_21377197	0	21377197	G	A
9	chr9_21384183	0	21384183	T	C
9	chr9_21384805	0	21384805	A	G
9	chr9_21388008	0	21388008	T	C
9	chr9_21389670	0	21389670	C	A
9	chr9_21394228	0	21394228	T	A
9	chr9_21396517	0	21396517	G	A
9	chr9_21398214	0	21398214	T	C
9	chr9_21401238	0	21401238	C	T
9	chr9_21410937	0	21410937	T	G
9	chr9_21431481	0	21431481	T	A
9	chr9_21436536	0	21436536	C	T
9	chr9_21436546	0	21436546	T	C
9	chr9_21437365	0	21437365	T	C
9	chr9_21444421	0	21444421	T	C
9	chr9_21450015	0	21450015	T	C
9	chr9_21450576	0	21450576	C	T
9	chr9_21452421	0	21452421	T	C
9	chr9_21461512	0	21461512	G	A
9	chr9_21473472	0	21473472	C	A
9	chr9_21479398	0	21479398	G	A
9	chr9_21485126	0	21485126	A	G
9	chr9_21495922	0	21495922	A	C
9	chr9_21512341	0	21512341	A	G
9	chr9_21515521	0	21515521	C	T
9	chr9_21518216	0	21518216	T	C
9	chr9_21526405	0	21526405	T	C
9	chr9_21531319	0	21531319	A	G
9	chr9_21538106	0	21538106	A	G
9	chr9_21563385	0	21563385	G	A
9	chr9_21565018	0	21565018	A	C
9	chr9_21570515	0	21570515	G	T
9	chr9_21582865	0	21582865	C	G
9	chr9_21592881	0	21592881	T	C
9	chr9_21615741	0	21615741	G	A
9	chr9_21622775	0	21622775	A	G
9	chr9_21625360	0	21625360	T	C
9	chr9_21628609	0	21628609	A	G
9	chr9_21630732	0	21630732	A	G
9	chr9_21634570	0	21634570	C	A
9	chr9_21642295	0	21642295	T	C
9	chr9_21656577	0	21656577	A	T
9	chr9_21663022	0	21663022	T	A
9	chr9_21667700	0	21667700	C	G
9	chr9_21668420	0	21668420	G	A
9	chr9_21671125	0	21671125	G	A
9	chr9_21673664	0	21673664	G	A
9	chr9_21676278	0	21676278	T	G
9	chr9_21684610	0	21684610	T	G
9	chr9_21687200	0	21687200	T	C
9	chr9_21689516	0	21689516	T	C
9	chr9_21703828	0	21703828	T	C
9	chr9_21707103	0	21707103	A	G
9	chr9_21715330	0	21715330	G	A
9	chr9_21716045	0	21716045	C	G
9	chr9_21723099	0	21723099	A	G
9	chr9_21734586	0	21734586	G	A
9	chr9_21737047	0	21737047	T	A
9	chr9_21740428	0	21740428	C	G
9	chr9_21741910	0	21741910	A	G
9	chr9_21745578	0	21745578	G	A
9	chr9_21748403	0	21748403	G	A
9	chr9_21756079	0	21756079	T	C
9	chr9_21757556	0	21757556	G	A
9	chr9_21757778	0	21757778	C	G
9	chr9_21758782	0	21758782	C	A
9	chr9_21763365	0	21763365	G	T
9	chr9_21783955	0	21783955	G	T
9	chr9_21784129	0	21784129	G	A
9	chr9_21788600	0	21788600	T	C
9	chr9_21799312	0	21799312	T	C
9	chr9_21809143	0	21809143	T	C
9	chr9_21818930	0	21818930	T	C
9	chr9_21821900	0	21821900	A	G
9	chr9_21825934	0	21825934	G	A
9	chr9_21829919	0	21829919	G	A
9	chr9_21830907	0	21830907	C	A
9	chr9_21836635	0	21836635	G	C
9	chr9_21847692	0	21847692	G	C
9	chr9_21852322	0	21852322	T	C
9	chr9_21855775	0	21855775	T	C
9	chr9_21858133	0	21858133	G	A
9	chr9_21868289	0	21868289	G	C
9	chr9_21868318	0	21868318	A	G
9	chr9_21870998	0	21870998	C	T
9	chr9_21877052	0	21877052	C	T
9	chr9_21887028	0	21887028	G	A
9	chr9_21890646	0	21890646	C	T
9	chr9_21892027	0	21892027	G	A
9	chr9_21895446	0	21895446	T	C
9	chr9_21899669	0	21899669	T	C
9	chr9_21910052	0	21910052	G	A
9	chr9_21910269	0	21910269	T	C
9	chr9_21919391	0	21919391	T	C
9	chr9_21923176	0	21923176	G	A
9	chr9_21925020	0	21925020	C	T
9	chr9_21944060	0	21944060	C	T
9	chr9_21947671	0	21947671	A	G
9	chr9_21948929	0	21948929	C	T
9	chr9_21954896	0	21954896	T	C
9	chr9_21961362	0	21961362	T	C
9	chr9_21968978	0	21968978	A	C
9	chr9_21969572	0	21969572	G	C
9	chr9_21974693	0	21974693	T	C
9	chr9_21999158	0	21999158	G	A
9	chr9_22002017	0	22002017	C	T
9	chr9_22007819	0	22007819	G	A
9	chr9_22043195	0	22043195	C	T
9	chr9_22045176	0	22045176	C	A
9	chr9_22063002	0	22063002	G	A
9	chr9_22067074	0	22067074	G	A
9	chr9_22069021	0	22069021	A	G
9	chr9_22085166	0	22085166	C	T
9	chr9_22089286	0	22089286	C	T
9	chr9_22089633	0	22089633	T	C
9	chr9_22089881	0	22089881	A	G
9	chr9_22089924	0	22089924	G	C
9	chr9_22092485	0	22092485	C	T
9	chr9_22093856	0	22093856	T	C
9	chr9_22097420	0	22097420	G	A
9	chr9_22117504	0	22117504	C	T
9	chr9_22121332	0	22121332	G	A
9	chr9_22124522	0	22124522	C	T
9	chr9_22126483	0	22126483	G	A
9	chr9_22126928	0	22126928	G	A
9	chr9_22128178	0	22128178	A	G
9	chr9_22136136	0	22136136	C	T
9	chr9_22142129	0	22142129	G	A
9	chr9_22142665	0	22142665	A	G
9	chr9_22148408	0	22148408	A	G
9	chr9_22158691	0	22158691	G	A
9	chr9_22177752	0	22177752	T	A
9	chr9_22178888	0	22178888	A	T
9	chr9_22190528	0	22190528	A	G
9	chr9_22202257	0	22202257	A	G
9	chr9_22213732	0	22213732	C	T
9	chr9_22224080	0	22224080	A	G
9	chr9_22225621	0	22225621	C	T
9	chr9_22227398	0	22227398	A	G
9	chr9_22240757	0	22240757	A	G
9	chr9_22242414	0	22242414	C	T
9	chr9_22244329	0	22244329	C	A
9	chr9_22251865	0	22251865	G	A
9	chr9_22256314	0	22256314	C	T
9	chr9_22274778	0	22274778	C	G
9	chr9_22280740	0	22280740	C	T
9	chr9_22283602	0	22283602	A	G
9	chr9_22284289	0	22284289	G	A
9	chr9_22284370	0	22284370	C	T
9	chr9_22290701	0	22290701	A	G
9	chr9_22291822	0	22291822	G	C
9	chr9_22304480	0	22304480	T	C
9	chr9_22305269	0	22305269	A	T
9	chr9_22313593	0	22313593	T	C
9	chr9_22314618	0	22314618	C	T
9	chr9_22314791	0	22314791	A	G
9	chr9_22317098	0	22317098	G	A
9	chr9_22317524	0	22317524	A	G
9	chr9_22318950	0	22318950	A	G
9	chr9_22320479	0	22320479	G	T
9	chr9_22321481	0	22321481	A	T
9	chr9_22354960	0	22354960	T	C
9	chr9_22359066	0	22359066	C	T
9	chr9_22372375	0	22372375	G	A
9	chr9_22372997	0	22372997	A	G
9	chr9_22376616	0	22376616	C	T
9	chr9_22377437	0	22377437	T	C
9	chr9_22380289	0	22380289	A	C
9	chr9_22380696	0	22380696	T	C
9	chr9_22390205	0	22390205	T	C
9	chr9_22397489	0	22397489	C	T
9	chr9_22397774	0	22397774	G	A
9	chr9_22401326	0	22401326	G	A
9	chr9_22403521	0	22403521	G	A
9	chr9_22407824	0	22407824	G	T
9	chr9_22411266	0	22411266	C	G
9	chr9_22412372	0	22412372	G	A
9	chr9_22419077	0	22419077	C	T
9	chr9_22423842	0	22423842	G	A
9	chr9_22428205	0	22428205	C	G
9	chr9_22431326	0	22431326	C	T
9	chr9_22435077	0	22435077	G	A
9	chr9_22440542	0	22440542	C	G
9	chr9_22440936	0	22440936	G	A
9	chr9_22441069	0	22441069	C	G
9	chr9_22472006	0	22472006	A	G
9	chr9_22486174	0	22486174	T	C
9	chr9_22486900	0	22486900	A	T
9	chr9_22487752	0	22487752	C	T
9	chr9_22493654	0	22493654	C	T
9	chr9_22502537	0	22502537	T	C
9	chr9_22513576	0	22513576	A	G
9	chr9_22519142	0	22519142	A	T
9	chr9_22520197	0	22520197	T	C
9	chr9_22521875	0	22521875	A	G
9	chr9_22522802	0	22522802	A	T
9	chr9_22542237	0	22542237	C	T
9	chr9_22547756	0	22547756	A	G
9	chr9_22555014	0	22555014	G	T
9	chr9_22556962	0	22556962	A	G
9	chr9_22561559	0	22561559	A	G
9	chr9_22582006	0	22582006	A	G
9	chr9_22587829	0	22587829	A	C
9	chr9_22589001	0	22589001	C	T
9	chr9_22592183	0	22592183	G	C
9	chr9_22608538	0	22608538	C	T
9	chr9_22619097	0	22619097	A	G
9	chr9_22628518	0	22628518	T	C
9	chr9_22643041	0	22643041	T	C
9	chr9_22647845	0	22647845	T	G
9	chr9_22650063	0	22650063	G	A
9	chr9_22653867	0	22653867	A	G
9	chr9_22653983	0	22653983	T	C
9	chr9_22656763	0	22656763	A	G
9	chr9_22659545	0	22659545	A	T
9	chr9_22659815	0	22659815	A	G
9	chr9_22660958	0	22660958	G	C
9	chr9_22674180	0	22674180	G	C
9	chr9_22679431	0	22679431	A	G
9	chr9_22684928	0	22684928	A	G
9	chr9_22686322	0	22686322	C	A
9	chr9_22688859	0	22688859	A	G
9	chr9_22690130	0	22690130	C	A
9	chr9_22694817	0	22694817	A	G
9	chr9_22702999	0	22702999	A	T
9	chr9_22703235	0	22703235	C	T
9	chr9_22707500	0	22707500	C	G
9	chr9_22712827	0	22712827	G	A
9	chr9_22722132	0	22722132	A	T
9	chr9_22722453	0	22722453	C	T
9	chr9_22724524	0	22724524	A	T
9	chr9_22726643	0	22726643	A	G
9	chr9_22744055	0	22744055	C	T
9	chr9_22745101	0	22745101	C	G
9	chr9_22750470	0	22750470	T	C
9	chr9_22751259	0	22751259	G	T
9	chr9_22754803	0	22754803	C	T
9	chr9_22759044	0	22759044	G	T
9	chr9_22760015	0	22760015	A	G
9	chr9_22774586	0	22774586	A	T
9	chr9_22780571	0	22780571	G	A
9	chr9_22782175	0	22782175	C	A
9	chr9_22791347	0	22791347	C	G
9	chr9_22794983	0	22794983	T	C
9	chr9_22802392	0	22802392	G	A
9	chr9_22802868	0	22802868	A	G
9	chr9_22804689	0	22804689	T	C
9	chr9_22811778	0	22811778	A	C
9	chr9_22822161	0	22822161	T	C
9	chr9_22822500	0	22822500	G	C
9	chr9_22824421	0	22824421	A	T
9	chr9_22829323	0	22829323	T	C
9	chr9_22840481	0	22840481	T	C
9	chr9_22850803	0	22850803	G	A
9	chr9_22852419	0	22852419	A	T
9	chr9_22859633	0	22859633	A	G
9	chr9_22863306	0	22863306	G	C
9	chr9_22873133	0	22873133	A	G
9	chr9_22881943	0	22881943	T	C
9	chr9_22883132	0	22883132	T	G
9	chr9_22884724	0	22884724	G	A
9	chr9_22894037	0	22894037	G	C
9	chr9_22909295	0	22909295	A	G
9	chr9_22911650	0	22911650	A	C
9	chr9_22912121	0	22912121	C	T
9	chr9_22917389	0	22917389	C	T
9	chr9_22918257	0	22918257	T	C
9	chr9_22924990	0	22924990	A	G
9	chr9_22925140	0	22925140	A	T
9	chr9_22933210	0	22933210	C	T
9	chr9_22936130	0	22936130	A	G
9	chr9_22938246	0	22938246	A	T
9	chr9_22942475	0	22942475	A	G
9	chr9_22945165	0	22945165	G	A
9	chr9_22946974	0	22946974	G	A
9	chr9_22948923	0	22948923	T	G
9	chr9_22956910	0	22956910	G	A
9	chr9_22958010	0	22958010	T	G
9	chr9_22959418	0	22959418	G	T
9	chr9_22964688	0	22964688	A	C
9	chr9_22973099	0	22973099	G	C
9	chr9_22974594	0	22974594	T	G
9	chr9_22975077	0	22975077	G	A
9	chr9_22980504	0	22980504	G	A
9	chr9_23002717	0	23002717	G	T
9	chr9_23004310	0	23004310	C	A
9	chr9_23010089	0	23010089	C	G
9	chr9_23015899	0	23015899	G	A
9	chr9_23016180	0	23016180	T	G
9	chr9_23027899	0	23027899	G	A
9	chr9_23029112	0	23029112	T	C
9	chr9_23029657	0	23029657	A	G
9	chr9_23032193	0	23032193	A	T
9	chr9_23038641	0	23038641	T	G
9	chr9_23041383	0	23041383	G	C
9	chr9_23043209	0	23043209	C	G
9	chr9_23051892	0	23051892	G	A
9	chr9_23060526	0	23060526	A	G
9	chr9_23063293	0	23063293	C	T
9	chr9_23068480	0	23068480	G	T
9	chr9_23073615	0	23073615	G	A
9	chr9_23074783	0	23074783	T	A
9	chr9_23077589	0	23077589	T	C
9	chr9_23086084	0	23086084	T	G
9	chr9_23086827	0	23086827	C	T
9	chr9_23088971	0	23088971	C	G
9	chr9_23090211	0	23090211	C	T
9	chr9_23094276	0	23094276	G	C
9	chr9_23103914	0	23103914	A	G
9	chr9_23108969	0	23108969	G	C
9	chr9_23119558	0	23119558	A	C
9	chr9_23123706	0	23123706	G	A
9	chr9_23125393	0	23125393	A	G
9	chr9_23131627	0	23131627	G	T
9	chr9_23135300	0	23135300	C	T
9	chr9_23137766	0	23137766	A	G
9	chr9_23140777	0	23140777	G	A
9	chr9_23142646	0	23142646	A	G
9	chr9_23149010	0	23149010	G	A
9	chr9_23149224	0	23149224	C	T
9	chr9_23153873	0	23153873	A	G
9	chr9_23156451	0	23156451	A	G
9	chr9_23167959	0	23167959	G	A
9	chr9_23170712	0	23170712	T	C
9	chr9_23175577	0	23175577	C	T
9	chr9_23182766	0	23182766	C	A
9	chr9_23190640	0	23190640	A	G
9	chr9_23193783	0	23193783	T	C
9	chr9_23205165	0	23205165	C	T
9	chr9_23208324	0	23208324	G	A
9	chr9_23210116	0	23210116	T	G
9	chr9_23213985	0	23213985	T	C
9	chr9_23215257	0	23215257	G	A
9	chr9_23216501	0	23216501	C	T
9	chr9_23223112	0	23223112	A	G
9	chr9_23223681	0	23223681	T	G
9	chr9_23229151	0	23229151	T	G
9	chr9_23231597	0	23231597	A	C
9	chr9_23234759	0	23234759	G	A
9	chr9_23251542	0	23251542	T	C
9	chr9_23254569	0	23254569	T	G
9	chr9_23257177	0	23257177	T	G
9	chr9_23260356	0	23260356	T	C
9	chr9_23281405	0	23281405	A	G
9	chr9_23285502	0	23285502	G	A
9	chr9_23288003	0	23288003	C	G
9	chr9_23291831	0	23291831	C	G
9	chr9_23295080	0	23295080	C	T
9	chr9_23301160	0	23301160	C	T
9	chr9_23307084	0	23307084	T	C
9	chr9_23309218	0	23309218	C	T
9	chr9_23324972	0	23324972	T	C
9	chr9_23327463	0	23327463	C	T
9	chr9_23330253	0	23330253	G	A
9	chr9_23331313	0	23331313	C	G
9	chr9_23333820	0	23333820	C	G
9	chr9_23339895	0	23339895	C	T
9	chr9_23343679	0	23343679	A	G
9	chr9_23358673	0	23358673	G	A
9	chr9_23366273	0	23366273	A	G
9	chr9_23377118	0	23377118	A	G
9	chr9_23381214	0	23381214	A	G
9	chr9_23397995	0	23397995	C	T
9	chr9_23401247	0	23401247	G	A
9	chr9_23406971	0	23406971	G	A
9	chr9_23411360	0	23411360	G	A
9	chr9_23416300	0	23416300	C	T
9	chr9_23417354	0	23417354	G	A
9	chr9_23418032	0	23418032	C	T
9	chr9_23418724	0	23418724	A	G
9	chr9_23419944	0	23419944	T	C
9	chr9_23420342	0	23420342	T	C
9	chr9_23423887	0	23423887	T	C
9	chr9_23436247	0	23436247	T	C
9	chr9_23442871	0	23442871	G	A
9	chr9_23449193	0	23449193	C	G
9	chr9_23458662	0	23458662	A	G
9	chr9_23459164	0	23459164	T	C
9	chr9_23462917	0	23462917	G	A
9	chr9_23476112	0	23476112	T	A
9	chr9_23483256	0	23483256	A	G
9	chr9_23483377	0	23483377	T	C
9	chr9_23483842	0	23483842	C	G
9	chr9_23484457	0	23484457	G	C
9	chr9_23487508	0	23487508	G	A
9	chr9_23489570	0	23489570	A	G
9	chr9_23501761	0	23501761	G	C
9	chr9_23501863	0	23501863	A	G
9	chr9_23501941	0	23501941	T	C
9	chr9_23514898	0	23514898	T	C
9	chr9_23518047	0	23518047	C	G
9	chr9_23518734	0	23518734	T	C
9	chr9_23519771	0	23519771	C	T
9	chr9_23522915	0	23522915	C	T
9	chr9_23524834	0	23524834	A	T
9	chr9_23526644	0	23526644	T	C
9	chr9_23537846	0	23537846	G	A
9	chr9_23538255	0	23538255	A	G
9	chr9_23538533	0	23538533	A	G
9	chr9_23543390	0	23543390	A	T
9	chr9_23549926	0	23549926	A	G
9	chr9_23550446	0	23550446	A	C
9	chr9_23551180	0	23551180	A	G
9	chr9_23556946	0	23556946	A	G
9	chr9_23557015	0	23557015	A	G
9	chr9_23563683	0	23563683	T	A
9	chr9_23565818	0	23565818	T	C
9	chr9_23570575	0	23570575	G	T
9	chr9_23571237	0	23571237	C	A
9	chr9_23573862	0	23573862	T	G
9	chr9_23577975	0	23577975	C	G
9	chr9_23578485	0	23578485	A	G
9	chr9_23580392	0	23580392	T	C
9	chr9_23589793	0	23589793	G	A
9	chr9_23596039	0	23596039	G	A
9	chr9_23601334	0	23601334	A	G
9	chr9_23602474	0	23602474	C	T
9	chr9_23613439	0	23613439	G	T
9	chr9_23614333	0	23614333	G	A
9	chr9_23618451	0	23618451	T	C
9	chr9_23620767	0	23620767	C	T
9	chr9_23624304	0	23624304	C	T
9	chr9_23624449	0	23624449	G	A
9	chr9_23633688	0	23633688	G	C
9	chr9_23641758	0	23641758	A	G
9	chr9_23642488	0	23642488	T	C
9	chr9_23647314	0	23647314	A	T
9	chr9_23651567	0	23651567	G	T
9	chr9_23658263	0	23658263	G	A
9	chr9_23662987	0	23662987	G	T
9	chr9_23672251	0	23672251	C	G
9	chr9_23679028	0	23679028	G	C
9	chr9_23690128	0	23690128	T	C
9	chr9_23691075	0	23691075	T	G
9	chr9_23692307	0	23692307	C	T
9	chr9_23696117	0	23696117	T	C
9	chr9_23705892	0	23705892	T	C
9	chr9_23711895	0	23711895	G	A
9	chr9_23712738	0	23712738	A	G
9	chr9_23714591	0	23714591	G	C
9	chr9_23722683	0	23722683	A	G
9	chr9_23733607	0	23733607	C	T
9	chr9_23738890	0	23738890	A	G
9	chr9_23739307	0	23739307	T	C
9	chr9_23740037	0	23740037	C	G
9	chr9_23740828	0	23740828	C	T
9	chr9_23742036	0	23742036	A	G
9	chr9_23743033	0	23743033	A	C
9	chr9_23769716	0	23769716	C	T
9	chr9_23781948	0	23781948	G	A
9	chr9_23787713	0	23787713	C	G
9	chr9_23790387	0	23790387	G	T
9	chr9_23791802	0	23791802	T	C
9	chr9_23795378	0	23795378	A	G
9	chr9_23797516	0	23797516	A	G
9	chr9_23799326	0	23799326	A	C
9	chr9_23812351	0	23812351	A	G
9	chr9_23821239	0	23821239	G	T
9	chr9_23822720	0	23822720	C	T
9	chr9_23832369	0	23832369	A	G
9	chr9_23835467	0	23835467	T	C
9	chr9_23844023	0	23844023	C	T
9	chr9_23853365	0	23853365	T	C
9	chr9_23853481	0	23853481	A	G
9	chr9_23855254	0	23855254	T	G
9	chr9_23857328	0	23857328	T	C
9	chr9_23859668	0	23859668	G	C
9	chr9_23862916	0	23862916	C	T
9	chr9_23863290	0	23863290	T	C
9	chr9_23869401	0	23869401	G	A
9	chr9_23869975	0	23869975	G	A
9	chr9_23870048	0	23870048	T	C
9	chr9_23871490	0	23871490	A	G
9	chr9_23876800	0	23876800	A	T
9	chr9_23877982	0	23877982	T	C
9	chr9_23879261	0	23879261	A	G
9	chr9_23881877	0	23881877	G	A
9	chr9_23882973	0	23882973	A	G
9	chr9_23889577	0	23889577	T	C
9	chr9_23898145	0	23898145	G	A
9	chr9_23902264	0	23902264	T	C
9	chr9_23902865	0	23902865	T	G
9	chr9_23911874	0	23911874	C	T
9	chr9_23915922	0	23915922	C	A
9	chr9_23918067	0	23918067	G	T
9	chr9_23918948	0	23918948	C	T
9	chr9_23921537	0	23921537	G	A
9	chr9_23925398	0	23925398	T	C
9	chr9_23943991	0	23943991	A	G
9	chr9_23947873	0	23947873	C	T
9	chr9_23954305	0	23954305	T	A
9	chr9_23956865	0	23956865	C	T
9	chr9_23961298	0	23961298	A	G
9	chr9_23962476	0	23962476	C	T
9	chr9_23970903	0	23970903	C	T
9	chr9_23976814	0	23976814	G	T
9	chr9_23978153	0	23978153	G	C
9	chr9_23978332	0	23978332	G	A
9	chr9_23978625	0	23978625	A	T
9	chr9_23978937	0	23978937	G	A
9	chr9_23984798	0	23984798	A	G
9	chr9_23995869	0	23995869	C	T
9	chr9_23999006	0	23999006	T	G
9	chr9_24000890	0	24000890	A	C
9	chr9_24005826	0	24005826	A	G
9	chr9_24012430	0	24012430	G	C
9	chr9_24014536	0	24014536	C	T
9	chr9_24023767	0	24023767	A	G
9	chr9_24034367	0	24034367	T	C
9	chr9_24038479	0	24038479	T	C
9	chr9_24047909	0	24047909	C	T
9	chr9_24049936	0	24049936	A	G
9	chr9_24060889	0	24060889	T	C
9	chr9_24066918	0	24066918	T	G
9	chr9_24072229	0	24072229	G	C
9	chr9_24072423	0	24072423	G	A
9	chr9_24076936	0	24076936	A	G
9	chr9_24083480	0	24083480	G	T
9	chr9_24084666	0	24084666	T	A
9	chr9_24085721	0	24085721	T	C
9	chr9_24090056	0	24090056	C	T
9	chr9_24090492	0	24090492	G	C
9	chr9_24099064	0	24099064	A	C
9	chr9_24100418	0	24100418	G	A
9	chr9_24119690	0	24119690	G	A
9	chr9_24128399	0	24128399	G	C
9	chr9_24136018	0	24136018	G	A
9	chr9_24154025	0	24154025	T	C
9	chr9_24155353	0	24155353	T	C
9	chr9_24156447	0	24156447	T	C
9	chr9_24171718	0	24171718	C	T
9	chr9_24171877	0	24171877	A	G
9	chr9_24173033	0	24173033	C	G
9	chr9_24174504	0	24174504	T	C
9	chr9_24177290	0	24177290	C	T
9	chr9_24179501	0	24179501	T	C
9	chr9_24182421	0	24182421	A	G
9	chr9_24187018	0	24187018	C	A
9	chr9_24208485	0	24208485	T	C
9	chr9_24209393	0	24209393	A	T
9	chr9_24210052	0	24210052	T	C
9	chr9_24210885	0	24210885	A	G
9	chr9_24211783	0	24211783	A	G
9	chr9_24221550	0	24221550	C	T
9	chr9_24225600	0	24225600	T	C
9	chr9_24230955	0	24230955	A	G
9	chr9_24237059	0	24237059	G	A
9	chr9_24238052	0	24238052	A	G
9	chr9_24238402	0	24238402	T	C
9	chr9_24244566	0	24244566	G	A
9	chr9_24256993	0	24256993	C	T
9	chr9_24261386	0	24261386	A	G
9	chr9_24263318	0	24263318	T	C
9	chr9_24263962	0	24263962	G	A
9	chr9_24264970	0	24264970	T	C
9	chr9_24270498	0	24270498	G	A
9	chr9_24277661	0	24277661	T	C
9	chr9_24278911	0	24278911	G	A
9	chr9_24280739	0	24280739	A	G
9	chr9_24287809	0	24287809	A	G
9	chr9_24290253	0	24290253	A	G
9	chr9_24302957	0	24302957	C	A
9	chr9_24307029	0	24307029	A	C
9	chr9_24307935	0	24307935	A	C
9	chr9_24310625	0	24310625	A	G
9	chr9_24311479	0	24311479	T	C
9	chr9_24316544	0	24316544	G	T
9	chr9_24327990	0	24327990	C	G
9	chr9_24342198	0	24342198	A	T
9	chr9_24342815	0	24342815	T	C
9	chr9_24344461	0	24344461	A	G
9	chr9_24346982	0	24346982	C	T
9	chr9_24347511	0	24347511	A	G
9	chr9_24351362	0	24351362	A	G
9	chr9_24355747	0	24355747	A	G
9	chr9_24356678	0	24356678	T	C
9	chr9_24356896	0	24356896	C	T
9	chr9_24359935	0	24359935	C	A
9	chr9_24359960	0	24359960	T	C
9	chr9_24359964	0	24359964	T	C
9	chr9_24360309	0	24360309	T	C
9	chr9_24369754	0	24369754	C	T
9	chr9_24382199	0	24382199	C	G
9	chr9_24385902	0	24385902	T	C
9	chr9_24394145	0	24394145	T	C
9	chr9_24400242	0	24400242	A	G
9	chr9_24402853	0	24402853	G	C
9	chr9_24405620	0	24405620	C	G
9	chr9_24407676	0	24407676	A	C
9	chr9_24409675	0	24409675	A	C
9	chr9_24417391	0	24417391	A	G
9	chr9_24423380	0	24423380	G	C
9	chr9_24430880	0	24430880	G	T
9	chr9_24440467	0	24440467	C	T
9	chr9_24440680	0	24440680	G	C
9	chr9_24458702	0	24458702	C	T
9	chr9_24460304	0	24460304	T	G
9	chr9_24461880	0	24461880	A	G
9	chr9_24462871	0	24462871	T	C
9	chr9_24465649	0	24465649	A	G
9	chr9_24470813	0	24470813	T	C
9	chr9_24473394	0	24473394	G	T
9	chr9_24484947	0	24484947	T	C
9	chr9_24490668	0	24490668	G	T
9	chr9_24493660	0	24493660	G	T
9	chr9_24504818	0	24504818	C	T
9	chr9_24509553	0	24509553	T	C
9	chr9_24509799	0	24509799	C	T
9	chr9_24510294	0	24510294	T	G
9	chr9_24517616	0	24517616	A	G
9	chr9_24522664	0	24522664	T	A
9	chr9_24523585	0	24523585	C	T
9	chr9_24524805	0	24524805	G	A
9	chr9_24533769	0	24533769	G	A
9	chr9_24534521	0	24534521	T	C
9	chr9_24538616	0	24538616	T	C
9	chr9_24541023	0	24541023	T	C
9	chr9_24550839	0	24550839	C	T
9	chr9_24552601	0	24552601	G	A
9	chr9_24557781	0	24557781	G	T
9	chr9_24559509	0	24559509	C	T
9	chr9_24560600	0	24560600	T	C
9	chr9_24571073	0	24571073	C	T
9	chr9_24575145	0	24575145	T	C
9	chr9_24600450	0	24600450	T	A
9	chr9_24610772	0	24610772	A	T
9	chr9_24611571	0	24611571	A	G
9	chr9_24628542	0	24628542	G	T
9	chr9_24629360	0	24629360	G	T
9	chr9_24646940	0	24646940	C	A
9	chr9_24658418	0	24658418	G	C
9	chr9_24681715	0	24681715	G	A
9	chr9_24691391	0	24691391	A	G
9	chr9_24692797	0	24692797	C	T
9	chr9_24695626	0	24695626	T	C
9	chr9_24698991	0	24698991	T	G
9	chr9_24707065	0	24707065	C	G
9	chr9_24707347	0	24707347	T	C
9	chr9_24716495	0	24716495	C	T
9	chr9_24718791	0	24718791	C	T
9	chr9_24724322	0	24724322	G	A
9	chr9_24745921	0	24745921	T	A
9	chr9_24746970	0	24746970	G	A
9	chr9_24753316	0	24753316	C	T
9	chr9_24754649	0	24754649	A	G
9	chr9_24756913	0	24756913	C	G
9	chr9_24764151	0	24764151	G	T
9	chr9_24764613	0	24764613	A	G
9	chr9_24771377	0	24771377	C	T
9	chr9_24772009	0	24772009	G	T
9	chr9_24781048	0	24781048	T	C
9	chr9_24782982	0	24782982	A	G
9	chr9_24784083	0	24784083	T	C
9	chr9_24784366	0	24784366	G	A
9	chr9_24788094	0	24788094	T	C
9	chr9_24789973	0	24789973	G	C
9	chr9_24799374	0	24799374	G	C
9	chr9_24808747	0	24808747	C	T
9	chr9_24813176	0	24813176	G	C
9	chr9_24821267	0	24821267	A	G
9	chr9_24822846	0	24822846	T	G
9	chr9_24833931	0	24833931	G	A
9	chr9_24834151	0	24834151	A	G
9	chr9_24834825	0	24834825	T	C
9	chr9_24836970	0	24836970	C	T
9	chr9_24838760	0	24838760	G	T
9	chr9_24843858	0	24843858	T	C
9	chr9_24848606	0	24848606	C	T
9	chr9_24849902	0	24849902	C	T
9	chr9_24850119	0	24850119	A	G
9	chr9_24854517	0	24854517	A	G
9	chr9_24862123	0	24862123	G	A
9	chr9_24863515	0	24863515	T	C
9	chr9_24864359	0	24864359	T	C
9	chr9_24874367	0	24874367	G	A
9	chr9_24882348	0	24882348	A	G
9	chr9_24882564	0	24882564	C	T
9	chr9_24887281	0	24887281	A	G
9	chr9_24899772	0	24899772	G	T
9	chr9_24920331	0	24920331	G	A
9	chr9_24923995	0	24923995	A	G
9	chr9_24924895	0	24924895	G	A
9	chr9_24927838	0	24927838	G	A
9	chr9_24929600	0	24929600	T	G
9	chr9_24936982	0	24936982	C	T
9	chr9_24941067	0	24941067	C	A
9	chr9_24941606	0	24941606	G	T
9	chr9_24945695	0	24945695	G	A
9	chr9_24946746	0	24946746	G	A
9	chr9_24950475	0	24950475	T	A
9	chr9_24951625	0	24951625	T	G
9	chr9_24953102	0	24953102	T	G
9	chr9_24958235	0	24958235	T	C
9	chr9_24969706	0	24969706	G	C
9	chr9_24987469	0	24987469	C	T
9	chr9_24987832	0	24987832	T	C
9	chr9_24991528	0	24991528	A	G
9	chr9_24993090	0	24993090	A	T
9	chr9_24997538	0	24997538	C	T
9	chr9_25001288	0	25001288	A	G
9	chr9_25005858	0	25005858	T	A
9	chr9_25006336	0	25006336	A	G
9	chr9_25007894	0	25007894	G	A
9	chr9_25009045	0	25009045	A	C
9	chr9_25023897	0	25023897	A	G
9	chr9_25026248	0	25026248	T	C
9	chr9_25027261	0	25027261	C	T
9	chr9_25033451	0	25033451	T	C
9	chr9_25034161	0	25034161	A	G
9	chr9_25034861	0	25034861	G	T
9	chr9_25037008	0	25037008	T	G
9	chr9_25037945	0	25037945	T	C
9	chr9_25047566	0	25047566	C	T
9	chr9_25049972	0	25049972	G	A
9	chr9_25058173	0	25058173	A	G
9	chr9_25058848	0	25058848	A	T
9	chr9_25059277	0	25059277	G	A
9	chr9_25063965	0	25063965	G	C
9	chr9_25068980	0	25068980	C	T
9	chr9_25097196	0	25097196	C	T
9	chr9_25098047	0	25098047	A	C
9	chr9_25103106	0	25103106	T	C
9	chr9_25109094	0	25109094	C	T
9	chr9_25120440	0	25120440	A	G
9	chr9_25122714	0	25122714	A	T
9	chr9_25124393	0	25124393	C	A
9	chr9_25127083	0	25127083	T	C
9	chr9_25139570	0	25139570	T	G
9	chr9_25145995	0	25145995	C	T
9	chr9_25146677	0	25146677	C	T
9	chr9_25147402	0	25147402	T	C
9	chr9_25149679	0	25149679	T	G
9	chr9_25154389	0	25154389	G	A
9	chr9_25156869	0	25156869	T	C
9	chr9_25157970	0	25157970	T	C
9	chr9_25162458	0	25162458	G	A
9	chr9_25163843	0	25163843	C	A
9	chr9_25180286	0	25180286	A	G
9	chr9_25180925	0	25180925	T	C
9	chr9_25183059	0	25183059	C	T
9	chr9_25184698	0	25184698	G	A
9	chr9_25186605	0	25186605	A	G
9	chr9_25189139	0	25189139	G	T
9	chr9_25201033	0	25201033	A	G
9	chr9_25207717	0	25207717	T	G
9	chr9_25213055	0	25213055	C	G
9	chr9_25215465	0	25215465	T	C
9	chr9_25215619	0	25215619	T	C
9	chr9_25220917	0	25220917	C	G
9	chr9_25222662	0	25222662	T	G
9	chr9_25226782	0	25226782	C	T
9	chr9_25231024	0	25231024	C	T
9	chr9_25243666	0	25243666	A	G
9	chr9_25252116	0	25252116	A	G
9	chr9_25252285	0	25252285	T	C
9	chr9_25253320	0	25253320	G	T
9	chr9_25263471	0	25263471	C	T
9	chr9_25265086	0	25265086	T	G
9	chr9_25274527	0	25274527	G	T
9	chr9_25279054	0	25279054	A	G
9	chr9_25280133	0	25280133	C	T
9	chr9_25283012	0	25283012	T	C
9	chr9_25283634	0	25283634	A	G
9	chr9_25287670	0	25287670	C	T
9	chr9_25300439	0	25300439	T	G
9	chr9_25302946	0	25302946	C	A
9	chr9_25303910	0	25303910	T	C
9	chr9_25319608	0	25319608	G	T
9	chr9_25322878	0	25322878	T	C
9	chr9_25323591	0	25323591	A	G
9	chr9_25327002	0	25327002	G	A
9	chr9_25328506	0	25328506	A	G
9	chr9_25331035	0	25331035	A	G
9	chr9_25333664	0	25333664	A	G
9	chr9_25342608	0	25342608	C	T
9	chr9_25344278	0	25344278	T	C
9	chr9_25346367	0	25346367	G	A
9	chr9_25347724	0	25347724	A	G
9	chr9_25350923	0	25350923	C	G
9	chr9_25351646	0	25351646	A	G
9	chr9_25353238	0	25353238	T	G
9	chr9_25354421	0	25354421	A	G
9	chr9_25361628	0	25361628	C	G
9	chr9_25362775	0	25362775	A	G
9	chr9_25381870	0	25381870	A	G
9	chr9_25386496	0	25386496	A	C
9	chr9_25391321	0	25391321	T	C
9	chr9_25391554	0	25391554	A	C
9	chr9_25394047	0	25394047	C	A
9	chr9_25395311	0	25395311	G	A
9	chr9_25403344	0	25403344	T	C
9	chr9_25411156	0	25411156	T	C
9	chr9_25426455	0	25426455	A	C
9	chr9_25429817	0	25429817	T	C
9	chr9_25438271	0	25438271	T	C
9	chr9_25439501	0	25439501	A	C
9	chr9_25439995	0	25439995	A	G
9	chr9_25442208	0	25442208	A	G
9	chr9_25448648	0	25448648	T	C
9	chr9_25451107	0	25451107	T	C
9	chr9_25459401	0	25459401	C	T
9	chr9_25462529	0	25462529	T	C
9	chr9_25464744	0	25464744	G	A
9	chr9_25469062	0	25469062	C	T
9	chr9_25469778	0	25469778	T	A
9	chr9_25474698	0	25474698	A	G
9	chr9_25476012	0	25476012	C	T
9	chr9_25491455	0	25491455	C	T
9	chr9_25514944	0	25514944	A	C
9	chr9_25516456	0	25516456	A	C
9	chr9_25524607	0	25524607	T	C
9	chr9_25524771	0	25524771	A	G
9	chr9_25526992	0	25526992	C	A
9	chr9_25531931	0	25531931	G	A
9	chr9_25533576	0	25533576	C	T
9	chr9_25539551	0	25539551	G	T
9	chr9_25541075	0	25541075	A	G
9	chr9_25551056	0	25551056	A	G
9	chr9_25552411	0	25552411	C	G
9	chr9_25553814	0	25553814	G	C
9	chr9_25565408	0	25565408	G	A
9	chr9_25574080	0	25574080	T	A
9	chr9_25581682	0	25581682	G	A
9	chr9_25588411	0	25588411	T	A
9	chr9_25606880	0	25606880	C	G
9	chr9_25626588	0	25626588	T	G
9	chr9_25627716	0	25627716	C	T
9	chr9_25645025	0	25645025	T	A
9	chr9_25658440	0	25658440	T	C
9	chr9_25658444	0	25658444	A	C
9	chr9_25669976	0	25669976	G	A
9	chr9_25672890	0	25672890	C	T
9	chr9_25674892	0	25674892	C	A
9	chr9_25678280	0	25678280	T	C
9	chr9_25699722	0	25699722	A	G
9	chr9_25701723	0	25701723	T	C
9	chr9_25704988	0	25704988	C	T
9	chr9_25706885	0	25706885	C	T
9	chr9_25708815	0	25708815	C	T
9	chr9_25720211	0	25720211	A	T
9	chr9_25720280	0	25720280	A	G
9	chr9_25727562	0	25727562	G	A
9	chr9_25728863	0	25728863	T	C
9	chr9_25744808	0	25744808	T	A
9	chr9_25751576	0	25751576	T	C
9	chr9_25761207	0	25761207	A	G
9	chr9_25761872	0	25761872	G	T
9	chr9_25767168	0	25767168	C	A
9	chr9_25775694	0	25775694	C	T
9	chr9_25786795	0	25786795	G	C
9	chr9_25799704	0	25799704	A	G
9	chr9_25802869	0	25802869	G	T
9	chr9_25803647	0	25803647	T	C
9	chr9_25807089	0	25807089	G	A
9	chr9_25813296	0	25813296	A	G
9	chr9_25824784	0	25824784	A	C
9	chr9_25830028	0	25830028	T	G
9	chr9_25830246	0	25830246	C	T
9	chr9_25832847	0	25832847	A	G
9	chr9_25833320	0	25833320	T	C
9	chr9_25833982	0	25833982	C	T
9	chr9_25839850	0	25839850	A	G
9	chr9_25842302	0	25842302	C	A
9	chr9_25842955	0	25842955	T	C
9	chr9_25859779	0	25859779	A	G
9	chr9_25862057	0	25862057	A	G
9	chr9_25862299	0	25862299	G	A
9	chr9_25874648	0	25874648	A	T
9	chr9_25875734	0	25875734	T	C
9	chr9_25875902	0	25875902	A	G
9	chr9_25876860	0	25876860	A	T
9	chr9_25885979	0	25885979	G	A
9	chr9_25901452	0	25901452	G	A
9	chr9_25903101	0	25903101	G	A
9	chr9_25916635	0	25916635	C	T
9	chr9_25917137	0	25917137	T	C
9	chr9_25917968	0	25917968	T	C
9	chr9_25918531	0	25918531	T	G
9	chr9_25919701	0	25919701	G	C
9	chr9_25926804	0	25926804	A	G
9	chr9_25927253	0	25927253	G	T
9	chr9_25928352	0	25928352	G	A
9	chr9_25928551	0	25928551	A	G
9	chr9_25928997	0	25928997	G	T
9	chr9_25944047	0	25944047	A	G
9	chr9_25944472	0	25944472	C	T
9	chr9_25947011	0	25947011	T	C
9	chr9_25948733	0	25948733	A	T
9	chr9_25954130	0	25954130	A	G
9	chr9_25955318	0	25955318	G	T
9	chr9_25956018	0	25956018	A	G
9	chr9_25962009	0	25962009	C	T
9	chr9_25964205	0	25964205	T	C
9	chr9_25967960	0	25967960	A	T
9	chr9_25973798	0	25973798	A	G
9	chr9_25974125	0	25974125	T	C
9	chr9_25983313	0	25983313	G	A
9	chr9_25983843	0	25983843	G	A
9	chr9_25997149	0	25997149	T	C
9	chr9_25997480	0	25997480	T	C
9	chr9_25998937	0	25998937	A	G
9	chr9_26001419	0	26001419	C	G
9	chr9_26009170	0	26009170	G	A
9	chr9_26009205	0	26009205	A	G
9	chr9_26010114	0	26010114	T	C
9	chr9_26010481	0	26010481	T	C
9	chr9_26011469	0	26011469	A	C
9	chr9_26011480	0	26011480	C	G
9	chr9_26026701	0	26026701	A	G
9	chr9_26027504	0	26027504	C	G
9	chr9_26029998	0	26029998	G	A
9	chr9_26034658	0	26034658	G	A
9	chr9_26036004	0	26036004	A	G
9	chr9_26040227	0	26040227	A	C
9	chr9_26043307	0	26043307	A	G
9	chr9_26047586	0	26047586	T	C
9	chr9_26047955	0	26047955	T	G
9	chr9_26060044	0	26060044	T	C
9	chr9_26066350	0	26066350	G	A
9	chr9_26066782	0	26066782	A	T
9	chr9_26068879	0	26068879	A	G
9	chr9_26072974	0	26072974	T	C
9	chr9_26079090	0	26079090	T	C
9	chr9_26081893	0	26081893	G	A
9	chr9_26084500	0	26084500	C	G
9	chr9_26087090	0	26087090	C	A
9	chr9_26093959	0	26093959	C	A
9	chr9_26094540	0	26094540	C	G
9	chr9_26097752	0	26097752	T	C
9	chr9_26101921	0	26101921	T	C
9	chr9_26104711	0	26104711	G	A
9	chr9_26108333	0	26108333	C	G
9	chr9_26122076	0	26122076	A	G
9	chr9_26122530	0	26122530	C	T
9	chr9_26127681	0	26127681	A	G
9	chr9_26129630	0	26129630	A	G
9	chr9_26141713	0	26141713	T	A
9	chr9_26156207	0	26156207	A	G
9	chr9_26157021	0	26157021	A	G
9	chr9_26158389	0	26158389	C	T
9	chr9_26160660	0	26160660	A	G
9	chr9_26167440	0	26167440	A	G
9	chr9_26170574	0	26170574	T	C
9	chr9_26180801	0	26180801	T	G
9	chr9_26187908	0	26187908	G	A
9	chr9_26193898	0	26193898	G	T
9	chr9_26213487	0	26213487	G	A
9	chr9_26220352	0	26220352	T	C
9	chr9_26224436	0	26224436	A	G
9	chr9_26224919	0	26224919	A	T
9	chr9_26225454	0	26225454	A	C
9	chr9_26226873	0	26226873	G	A
9	chr9_26227724	0	26227724	C	T
9	chr9_26239061	0	26239061	C	G
9	chr9_26248166	0	26248166	T	C
9	chr9_26252324	0	26252324	C	T
9	chr9_26258697	0	26258697	C	T
9	chr9_26271581	0	26271581	C	T
9	chr9_26277664	0	26277664	T	C
9	chr9_26278012	0	26278012	C	G
9	chr9_26279153	0	26279153	C	T
9	chr9_26284209	0	26284209	A	G
9	chr9_26287962	0	26287962	T	C
9	chr9_26291021	0	26291021	G	C
9	chr9_26297820	0	26297820	T	C
9	chr9_26297968	0	26297968	T	C
9	chr9_26317067	0	26317067	G	A
9	chr9_26324361	0	26324361	C	T
9	chr9_26328515	0	26328515	C	T
9	chr9_26331309	0	26331309	G	A
9	chr9_26335812	0	26335812	T	C
9	chr9_26349068	0	26349068	C	A
9	chr9_26364138	0	26364138	C	T
9	chr9_26365764	0	26365764	A	C
9	chr9_26375317	0	26375317	A	C
9	chr9_26378851	0	26378851	G	A
9	chr9_26380195	0	26380195	T	C
9	chr9_26381011	0	26381011	C	A
9	chr9_26389436	0	26389436	C	T
9	chr9_26399548	0	26399548	C	T
9	chr9_26400699	0	26400699	T	C
9	chr9_26402962	0	26402962	A	G
9	chr9_26404066	0	26404066	A	C
9	chr9_26411537	0	26411537	C	G
9	chr9_26412432	0	26412432	A	T
9	chr9_26415339	0	26415339	G	T
9	chr9_26416156	0	26416156	A	C
9	chr9_26417002	0	26417002	T	C
9	chr9_26420917	0	26420917	C	T
9	chr9_26425105	0	26425105	T	C
9	chr9_26432798	0	26432798	C	G
9	chr9_26434789	0	26434789	A	G
9	chr9_26436123	0	26436123	G	A
9	chr9_26448029	0	26448029	A	G
9	chr9_26454818	0	26454818	G	A
9	chr9_26457214	0	26457214	T	C
9	chr9_26473192	0	26473192	C	T
9	chr9_26481430	0	26481430	T	A
9	chr9_26487814	0	26487814	C	G
9	chr9_26493374	0	26493374	C	A
9	chr9_26494275	0	26494275	C	T
9	chr9_26520253	0	26520253	G	A
9	chr9_26522102	0	26522102	C	T
9	chr9_26528899	0	26528899	A	G
9	chr9_26531275	0	26531275	T	G
9	chr9_26533136	0	26533136	A	G
9	chr9_26533883	0	26533883	G	C
9	chr9_26540758	0	26540758	A	G
9	chr9_26546516	0	26546516	A	T
9	chr9_26550043	0	26550043	T	C
9	chr9_26550383	0	26550383	T	C
9	chr9_26563733	0	26563733	C	T
9	chr9_26568863	0	26568863	T	C
9	chr9_26571507	0	26571507	G	A
9	chr9_26584559	0	26584559	C	T
9	chr9_26587865	0	26587865	T	C
9	chr9_26594493	0	26594493	C	G
9	chr9_26602607	0	26602607	G	A
9	chr9_26602810	0	26602810	A	T
9	chr9_26608478	0	26608478	T	C
9	chr9_26612779	0	26612779	A	C
9	chr9_26614542	0	26614542	A	G
9	chr9_26623141	0	26623141	A	T
9	chr9_26623155	0	26623155	C	T
9	chr9_26623939	0	26623939	T	C
9	chr9_26626013	0	26626013	T	G
9	chr9_26631008	0	26631008	T	C
9	chr9_26632894	0	26632894	G	A
9	chr9_26634098	0	26634098	T	C
9	chr9_26639777	0	26639777	G	C
9	chr9_26651374	0	26651374	T	G
9	chr9_26654381	0	26654381	C	T
9	chr9_26655026	0	26655026	T	C
9	chr9_26655602	0	26655602	T	C
9	chr9_26656061	0	26656061	C	T
9	chr9_26663662	0	26663662	T	C
9	chr9_26669745	0	26669745	T	C
9	chr9_26671052	0	26671052	T	C
9	chr9_26673525	0	26673525	G	A
9	chr9_26676752	0	26676752	T	C
9	chr9_26678510	0	26678510	T	C
9	chr9_26683786	0	26683786	T	G
9	chr9_26688988	0	26688988	C	T
9	chr9_26693147	0	26693147	G	A
9	chr9_26697774	0	26697774	C	T
9	chr9_26713496	0	26713496	A	C
9	chr9_26714228	0	26714228	T	C
9	chr9_26724061	0	26724061	C	T
9	chr9_26724917	0	26724917	A	G
9	chr9_26728519	0	26728519	A	G
9	chr9_26737723	0	26737723	A	G
9	chr9_26738026	0	26738026	T	C
9	chr9_26739461	0	26739461	G	A
9	chr9_26741153	0	26741153	G	A
9	chr9_26747819	0	26747819	G	C
9	chr9_26749008	0	26749008	T	G
9	chr9_26789458	0	26789458	G	A
9	chr9_26791466	0	26791466	G	A
9	chr9_26793839	0	26793839	G	C
9	chr9_26796786	0	26796786	T	C
9	chr9_26797095	0	26797095	T	G
9	chr9_26803616	0	26803616	G	A
9	chr9_26806979	0	26806979	G	A
9	chr9_26807844	0	26807844	C	T
9	chr9_26814409	0	26814409	T	A
9	chr9_26821306	0	26821306	C	T
9	chr9_26821481	0	26821481	G	T
9	chr9_26825808	0	26825808	A	G
9	chr9_26829011	0	26829011	G	A
9	chr9_26835858	0	26835858	T	C
9	chr9_26838030	0	26838030	T	G
9	chr9_26839804	0	26839804	T	C
9	chr9_26854697	0	26854697	G	A
9	chr9_26854850	0	26854850	C	G
9	chr9_26882423	0	26882423	C	T
9	chr9_26890688	0	26890688	T	C
9	chr9_26891470	0	26891470	A	C
9	chr9_26899647	0	26899647	T	C
9	chr9_26902594	0	26902594	T	C
9	chr9_26903790	0	26903790	G	A
9	chr9_26914909	0	26914909	C	A
9	chr9_26920970	0	26920970	C	A
9	chr9_26934325	0	26934325	A	G
9	chr9_26939512	0	26939512	A	G
9	chr9_26947125	0	26947125	G	T
9	chr9_26954516	0	26954516	C	T
9	chr9_26959117	0	26959117	G	A
9	chr9_26992959	0	26992959	T	C
9	chr9_26993756	0	26993756	A	G
9	chr9_27001304	0	27001304	A	G
9	chr9_27001344	0	27001344	G	C
9	chr9_27004735	0	27004735	A	G
9	chr9_27005041	0	27005041	C	T
9	chr9_27007898	0	27007898	C	T
9	chr9_27021954	0	27021954	G	A
9	chr9_27030441	0	27030441	C	G
9	chr9_27032782	0	27032782	A	G
9	chr9_27036224	0	27036224	T	C
9	chr9_27037630	0	27037630	C	T
9	chr9_27041359	0	27041359	A	G
9	chr9_27042919	0	27042919	C	T
9	chr9_27044282	0	27044282	A	G
9	chr9_27048451	0	27048451	T	C
9	chr9_27049018	0	27049018	C	T
9	chr9_27049577	0	27049577	T	C
9	chr9_27053902	0	27053902	A	C
9	chr9_27063776	0	27063776	C	T
9	chr9_27064774	0	27064774	T	C
9	chr9_27068387	0	27068387	A	G
9	chr9_27069303	0	27069303	C	T
9	chr9_27069856	0	27069856	T	C
9	chr9_27072800	0	27072800	T	C
9	chr9_27076030	0	27076030	G	A
9	chr9_27076477	0	27076477	T	C
9	chr9_27089469	0	27089469	A	C
9	chr9_27106336	0	27106336	A	G
9	chr9_27108764	0	27108764	T	C
9	chr9_27118484	0	27118484	C	T
9	chr9_27120151	0	27120151	A	T
9	chr9_27120622	0	27120622	C	T
9	chr9_27122679	0	27122679	G	A
9	chr9_27123899	0	27123899	G	C
9	chr9_27128877	0	27128877	A	C
9	chr9_27128911	0	27128911	C	T
9	chr9_27131845	0	27131845	T	C
9	chr9_27132237	0	27132237	C	T
9	chr9_27133464	0	27133464	G	A
9	chr9_27135538	0	27135538	G	A
9	chr9_27135772	0	27135772	C	G
9	chr9_27140736	0	27140736	G	T
9	chr9_27142507	0	27142507	C	G
9	chr9_27144190	0	27144190	G	A
9	chr9_27144716	0	27144716	G	A
9	chr9_27147067	0	27147067	C	A
9	chr9_27149036	0	27149036	A	G
9	chr9_27149967	0	27149967	T	C
9	chr9_27160661	0	27160661	C	A
9	chr9_27161738	0	27161738	C	G
9	chr9_27164105	0	27164105	A	G
9	chr9_27165393	0	27165393	T	G
9	chr9_27171141	0	27171141	C	T
9	chr9_27180916	0	27180916	A	C
9	chr9_27181600	0	27181600	C	T
9	chr9_27184035	0	27184035	A	T
9	chr9_27194550	0	27194550	G	A
9	chr9_27199410	0	27199410	A	G
9	chr9_27202026	0	27202026	G	C
9	chr9_27202120	0	27202120	T	G
9	chr9_27215676	0	27215676	G	A
9	chr9_27220305	0	27220305	A	G
9	chr9_27224168	0	27224168	T	C
9	chr9_27237902	0	27237902	G	A
9	chr9_27239945	0	27239945	T	C
9	chr9_27243852	0	27243852	C	T
9	chr9_27248674	0	27248674	T	C
9	chr9_27250520	0	27250520	C	G
9	chr9_27250550	0	27250550	T	C
9	chr9_27255959	0	27255959	G	A
9	chr9_27256360	0	27256360	T	C
9	chr9_27258403	0	27258403	T	C
9	chr9_27263536	0	27263536	T	C
9	chr9_27272746	0	27272746	C	T
9	chr9_27283823	0	27283823	C	T
9	chr9_27285290	0	27285290	G	A
9	chr9_27294279	0	27294279	C	G
9	chr9_27301214	0	27301214	T	C
9	chr9_27304767	0	27304767	T	C
9	chr9_27311894	0	27311894	A	G
9	chr9_27312691	0	27312691	T	C
9	chr9_27315981	0	27315981	A	G
9	chr9_27330035	0	27330035	A	G
9	chr9_27341840	0	27341840	T	C
9	chr9_27361244	0	27361244	C	T
9	chr9_27362544	0	27362544	T	C
9	chr9_27368115	0	27368115	C	T
9	chr9_27388152	0	27388152	A	C
9	chr9_27391270	0	27391270	T	C
9	chr9_27392774	0	27392774	A	G
9	chr9_27393279	0	27393279	A	G
9	chr9_27394563	0	27394563	G	A
9	chr9_27399390	0	27399390	A	G
9	chr9_27414440	0	27414440	T	C
9	chr9_27416965	0	27416965	C	T
9	chr9_27433856	0	27433856	G	T
9	chr9_27453317	0	27453317	A	C
9	chr9_27453384	0	27453384	T	C
9	chr9_27459032	0	27459032	A	G
9	chr9_27472145	0	27472145	G	A
9	chr9_27478399	0	27478399	A	T
9	chr9_27482145	0	27482145	G	A
9	chr9_27483658	0	27483658	A	G
9	chr9_27493040	0	27493040	C	T
9	chr9_27503084	0	27503084	G	A
9	chr9_27511402	0	27511402	T	G
9	chr9_27530363	0	27530363	C	T
9	chr9_27543563	0	27543563	G	T
9	chr9_27544507	0	27544507	T	C
9	chr9_27548100	0	27548100	T	C
9	chr9_27554412	0	27554412	G	T
9	chr9_27562145	0	27562145	C	T
9	chr9_27562837	0	27562837	T	C
9	chr9_27563388	0	27563388	T	C
9	chr9_27573633	0	27573633	T	C
9	chr9_27575300	0	27575300	T	C
9	chr9_27576178	0	27576178	C	T
9	chr9_27577249	0	27577249	T	C
9	chr9_27583257	0	27583257	T	C
9	chr9_27598646	0	27598646	A	G
9	chr9_27598745	0	27598745	T	C
9	chr9_27599618	0	27599618	C	T
9	chr9_27618080	0	27618080	C	T
9	chr9_27619383	0	27619383	T	G
9	chr9_27624423	0	27624423	G	T
9	chr9_27626069	0	27626069	A	C
9	chr9_27633373	0	27633373	G	C
9	chr9_27636870	0	27636870	A	G
9	chr9_27639808	0	27639808	T	C
9	chr9_27640677	0	27640677	C	T
9	chr9_27641869	0	27641869	A	G
9	chr9_27649625	0	27649625	C	T
9	chr9_27652233	0	27652233	T	G
9	chr9_27654093	0	27654093	C	A
9	chr9_27664813	0	27664813	T	G
9	chr9_27670883	0	27670883	T	C
9	chr9_27671188	0	27671188	C	A
9	chr9_27673259	0	27673259	C	T
9	chr9_27674520	0	27674520	T	C
9	chr9_27683775	0	27683775	A	G
9	chr9_27690372	0	27690372	A	G
9	chr9_27696055	0	27696055	G	A
9	chr9_27697302	0	27697302	T	C
9	chr9_27698496	0	27698496	T	C
9	chr9_27701466	0	27701466	A	G
9	chr9_27704349	0	27704349	A	C
9	chr9_27710948	0	27710948	A	C
9	chr9_27712947	0	27712947	A	G
9	chr9_27715379	0	27715379	A	C
9	chr9_27717536	0	27717536	A	G
9	chr9_27727663	0	27727663	C	T
9	chr9_27745899	0	27745899	C	T
9	chr9_27751039	0	27751039	T	C
9	chr9_27755304	0	27755304	C	T
9	chr9_27758826	0	27758826	G	A
9	chr9_27769149	0	27769149	G	A
9	chr9_27771682	0	27771682	C	G
9	chr9_27772427	0	27772427	G	A
9	chr9_27783048	0	27783048	A	G
9	chr9_27790360	0	27790360	G	A
9	chr9_27790855	0	27790855	T	A
9	chr9_27798617	0	27798617	C	T
9	chr9_27798856	0	27798856	C	T
9	chr9_27808634	0	27808634	G	C
9	chr9_27812288	0	27812288	T	C
9	chr9_27812678	0	27812678	T	C
9	chr9_27822116	0	27822116	C	T
9	chr9_27823846	0	27823846	A	G
9	chr9_27833890	0	27833890	C	T
9	chr9_27844065	0	27844065	T	C
9	chr9_27851226	0	27851226	A	C
9	chr9_27871336	0	27871336	C	T
9	chr9_27883263	0	27883263	C	T
9	chr9_27884075	0	27884075	C	T
9	chr9_27892245	0	27892245	G	A
9	chr9_27902717	0	27902717	A	C
9	chr9_27904721	0	27904721	C	T
9	chr9_27906635	0	27906635	G	A
9	chr9_27907441	0	27907441	C	A
9	chr9_27907627	0	27907627	A	G
9	chr9_27907635	0	27907635	T	C
9	chr9_27914780	0	27914780	C	A
9	chr9_27921757	0	27921757	G	T
9	chr9_27934997	0	27934997	A	G
9	chr9_27935886	0	27935886	C	G
9	chr9_27952793	0	27952793	C	T
9	chr9_27957153	0	27957153	T	C
9	chr9_27957255	0	27957255	T	C
9	chr9_27958172	0	27958172	G	A
9	chr9_27960365	0	27960365	A	G
9	chr9_27962085	0	27962085	T	C
9	chr9_27966216	0	27966216	T	A
9	chr9_27969765	0	27969765	T	C
9	chr9_27975660	0	27975660	A	G
9	chr9_27979472	0	27979472	C	A
9	chr9_27987788	0	27987788	A	G
9	chr9_27992990	0	27992990	A	C
9	chr9_27998168	0	27998168	G	A
9	chr9_27998241	0	27998241	C	T
9	chr9_27998869	0	27998869	T	C
9	chr9_28001613	0	28001613	G	A
9	chr9_28003759	0	28003759	A	G
9	chr9_28010353	0	28010353	T	C
9	chr9_28010797	0	28010797	C	G
9	chr9_28023547	0	28023547	G	A
9	chr9_28038280	0	28038280	T	C
9	chr9_28050359	0	28050359	G	A
9	chr9_28055357	0	28055357	A	G
9	chr9_28057781	0	28057781	A	G
9	chr9_28058095	0	28058095	C	T
9	chr9_28062251	0	28062251	C	G
9	chr9_28072405	0	28072405	T	C
9	chr9_28079331	0	28079331	C	G
9	chr9_28084635	0	28084635	A	G
9	chr9_28092248	0	28092248	T	C
9	chr9_28097418	0	28097418	G	C
9	chr9_28103765	0	28103765	T	C
9	chr9_28104948	0	28104948	T	C
9	chr9_28107805	0	28107805	T	G
9	chr9_28110681	0	28110681	C	T
9	chr9_28112407	0	28112407	G	A
9	chr9_28114372	0	28114372	A	G
9	chr9_28119935	0	28119935	A	C
9	chr9_28129881	0	28129881	T	C
9	chr9_28135308	0	28135308	A	G
9	chr9_28147826	0	28147826	G	A
9	chr9_28160917	0	28160917	C	T
9	chr9_28162351	0	28162351	C	T
9	chr9_28164699	0	28164699	C	T
9	chr9_28165051	0	28165051	T	C
9	chr9_28169355	0	28169355	A	G
9	chr9_28169404	0	28169404	T	C
9	chr9_28170220	0	28170220	T	C
9	chr9_28172850	0	28172850	T	C
9	chr9_28175101	0	28175101	T	C
9	chr9_28183864	0	28183864	T	C
9	chr9_28184181	0	28184181	T	C
9	chr9_28184248	0	28184248	A	G
9	chr9_28194308	0	28194308	T	G
9	chr9_28194467	0	28194467	G	A
9	chr9_28199496	0	28199496	T	C
9	chr9_28201486	0	28201486	G	A
9	chr9_28206964	0	28206964	T	A
9	chr9_28207714	0	28207714	C	T
9	chr9_28212361	0	28212361	G	A
9	chr9_28214690	0	28214690	A	G
9	chr9_28216146	0	28216146	C	T
9	chr9_28219116	0	28219116	T	C
9	chr9_28225811	0	28225811	A	C
9	chr9_28227950	0	28227950	G	A
9	chr9_28230089	0	28230089	C	A
9	chr9_28230815	0	28230815	C	T
9	chr9_28238157	0	28238157	C	G
9	chr9_28254623	0	28254623	A	T
9	chr9_28255739	0	28255739	T	C
9	chr9_28263039	0	28263039	C	A
9	chr9_28268062	0	28268062	T	G
9	chr9_28275541	0	28275541	G	A
9	chr9_28287168	0	28287168	G	A
9	chr9_28293296	0	28293296	A	C
9	chr9_28296063	0	28296063	A	G
9	chr9_28296556	0	28296556	C	T
9	chr9_28297227	0	28297227	C	G
9	chr9_28304577	0	28304577	G	C
9	chr9_28307964	0	28307964	C	T
9	chr9_28313759	0	28313759	C	A
9	chr9_28318158	0	28318158	T	C
9	chr9_28324731	0	28324731	A	C
9	chr9_28327522	0	28327522	C	T
9	chr9_28331622	0	28331622	G	A
9	chr9_28342856	0	28342856	A	C
9	chr9_28342984	0	28342984	G	A
9	chr9_28345595	0	28345595	G	A
9	chr9_28348962	0	28348962	A	C
9	chr9_28364596	0	28364596	T	G
9	chr9_28371289	0	28371289	C	A
9	chr9_28378793	0	28378793	A	T
9	chr9_28379155	0	28379155	T	G
9	chr9_28382237	0	28382237	A	C
9	chr9_28393098	0	28393098	T	C
9	chr9_28405876	0	28405876	G	A
9	chr9_28407510	0	28407510	A	G
9	chr9_28409439	0	28409439	A	G
9	chr9_28410222	0	28410222	T	C
9	chr9_28410785	0	28410785	A	C
9	chr9_28416086	0	28416086	T	G
9	chr9_28417812	0	28417812	T	C
9	chr9_28425567	0	28425567	C	T
9	chr9_28428988	0	28428988	T	C
9	chr9_28440585	0	28440585	A	G
9	chr9_28451950	0	28451950	G	A
9	chr9_28461239	0	28461239	T	G
9	chr9_28461262	0	28461262	A	G
9	chr9_28464210	0	28464210	C	T
9	chr9_28468090	0	28468090	T	C
9	chr9_28470100	0	28470100	T	A
9	chr9_28472673	0	28472673	T	C
9	chr9_28507051	0	28507051	A	G
9	chr9_28513318	0	28513318	A	G
9	chr9_28516048	0	28516048	T	G
9	chr9_28524139	0	28524139	A	G
9	chr9_28527126	0	28527126	A	G
9	chr9_28550855	0	28550855	A	G
9	chr9_28551834	0	28551834	T	C
9	chr9_28554729	0	28554729	A	G
9	chr9_28558971	0	28558971	T	A
9	chr9_28593825	0	28593825	C	T
9	chr9_28599580	0	28599580	A	G
9	chr9_28603336	0	28603336	A	G
9	chr9_28603504	0	28603504	G	C
9	chr9_28605507	0	28605507	T	C
9	chr9_28606461	0	28606461	A	G
9	chr9_28611609	0	28611609	G	T
9	chr9_28611755	0	28611755	G	A
9	chr9_28617426	0	28617426	G	A
9	chr9_28619534	0	28619534	T	C
9	chr9_28628706	0	28628706	A	T
9	chr9_28638066	0	28638066	G	A
9	chr9_28645771	0	28645771	C	T
9	chr9_28645929	0	28645929	C	A
9	chr9_28655197	0	28655197	G	A
9	chr9_28660450	0	28660450	G	T
9	chr9_28669294	0	28669294	C	T
9	chr9_28670823	0	28670823	A	G
9	chr9_28672096	0	28672096	A	T
9	chr9_28672708	0	28672708	G	T
9	chr9_28674865	0	28674865	G	T
9	chr9_28684508	0	28684508	G	C
9	chr9_28691736	0	28691736	G	T
9	chr9_28693540	0	28693540	C	G
9	chr9_28699013	0	28699013	C	T
9	chr9_28708741	0	28708741	T	C
9	chr9_28718160	0	28718160	C	A
9	chr9_28721582	0	28721582	T	C
9	chr9_28734214	0	28734214	T	C
9	chr9_28750397	0	28750397	A	G
9	chr9_28757722	0	28757722	C	T
9	chr9_28757933	0	28757933	C	T
9	chr9_28771337	0	28771337	C	A
9	chr9_28781532	0	28781532	A	G
9	chr9_28808543	0	28808543	C	T
9	chr9_28849695	0	28849695	T	C
9	chr9_28852381	0	28852381	C	G
9	chr9_28855519	0	28855519	C	T
9	chr9_28855987	0	28855987	T	C
9	chr9_28858292	0	28858292	G	A
9	chr9_28859035	0	28859035	A	G
9	chr9_28868433	0	28868433	G	A
9	chr9_28871882	0	28871882	A	G
9	chr9_28878657	0	28878657	T	C
9	chr9_28886528	0	28886528	G	C
9	chr9_28899881	0	28899881	A	G
9	chr9_28902486	0	28902486	C	T
9	chr9_28903398	0	28903398	T	C
9	chr9_28903647	0	28903647	G	A
9	chr9_28909463	0	28909463	A	G
9	chr9_28915888	0	28915888	A	C
9	chr9_28921875	0	28921875	C	G
9	chr9_28923009	0	28923009	A	G
9	chr9_28923775	0	28923775	G	T
9	chr9_28924572	0	28924572	T	C
9	chr9_28949893	0	28949893	A	G
9	chr9_28951406	0	28951406	C	G
9	chr9_28952542	0	28952542	A	G
9	chr9_28952571	0	28952571	A	T
9	chr9_28967183	0	28967183	C	T
9	chr9_28972670	0	28972670	C	A
9	chr9_28973571	0	28973571	C	G
9	chr9_28973815	0	28973815	A	T
9	chr9_28979276	0	28979276	A	G
9	chr9_28982275	0	28982275	T	C
9	chr9_28989618	0	28989618	A	G
9	chr9_28992065	0	28992065	T	G
9	chr9_28994936	0	28994936	C	T
9	chr9_28995344	0	28995344	T	G
9	chr9_28996338	0	28996338	C	T
9	chr9_29000723	0	29000723	T	C
9	chr9_29002428	0	29002428	A	G
9	chr9_29007861	0	29007861	A	G
9	chr9_29016636	0	29016636	G	A
9	chr9_29018038	0	29018038	C	G
9	chr9_29055430	0	29055430	A	G
9	chr9_29080861	0	29080861	A	G
9	chr9_29085468	0	29085468	A	G
9	chr9_29101974	0	29101974	C	G
9	chr9_29108815	0	29108815	C	T
9	chr9_29109494	0	29109494	T	C
9	chr9_29110388	0	29110388	T	C
9	chr9_29111226	0	29111226	C	T
9	chr9_29117988	0	29117988	C	A
9	chr9_29120551	0	29120551	C	T
9	chr9_29125858	0	29125858	C	G
9	chr9_29135965	0	29135965	A	G
9	chr9_29136311	0	29136311	A	G
9	chr9_29137107	0	29137107	G	T
9	chr9_29137561	0	29137561	G	C
9	chr9_29150593	0	29150593	G	C
9	chr9_29152297	0	29152297	A	T
9	chr9_29158451	0	29158451	T	G
9	chr9_29161587	0	29161587	C	T
9	chr9_29165582	0	29165582	T	C
9	chr9_29171665	0	29171665	T	C
9	chr9_29174427	0	29174427	A	G
9	chr9_29176752	0	29176752	C	T
9	chr9_29185336	0	29185336	C	G
9	chr9_29211721	0	29211721	G	T
9	chr9_29216973	0	29216973	T	C
9	chr9_29217721	0	29217721	C	T
9	chr9_29220008	0	29220008	T	C
9	chr9_29220501	0	29220501	T	A
9	chr9_29221240	0	29221240	A	G
9	chr9_29222673	0	29222673	G	C
9	chr9_29223472	0	29223472	T	G
9	chr9_29230054	0	29230054	A	G
9	chr9_29237555	0	29237555	A	C
9	chr9_29237957	0	29237957	T	C
9	chr9_29238140	0	29238140	A	C
9	chr9_29241413	0	29241413	A	T
9	chr9_29246075	0	29246075	A	C
9	chr9_29253267	0	29253267	C	T
9	chr9_29373308	0	29373308	T	C
9	chr9_29389805	0	29389805	A	G
9	chr9_29401983	0	29401983	G	A
9	chr9_29454181	0	29454181	T	C
9	chr9_29458514	0	29458514	T	A
9	chr9_29462371	0	29462371	T	C
9	chr9_29470054	0	29470054	T	C
9	chr9_29479455	0	29479455	T	C
9	chr9_29479809	0	29479809	G	A
9	chr9_29480743	0	29480743	C	G
9	chr9_29497559	0	29497559	G	A
9	chr9_29498669	0	29498669	A	G
9	chr9_29501477	0	29501477	G	A
9	chr9_29501746	0	29501746	G	C
9	chr9_29526350	0	29526350	T	G
9	chr9_29530640	0	29530640	C	T
9	chr9_29533561	0	29533561	T	C
9	chr9_29538171	0	29538171	G	A
9	chr9_29547863	0	29547863	A	G
9	chr9_29561819	0	29561819	T	C
9	chr9_29571771	0	29571771	C	T
9	chr9_29573578	0	29573578	A	C
9	chr9_29582580	0	29582580	A	G
9	chr9_29583751	0	29583751	C	T
9	chr9_29583959	0	29583959	G	A
9	chr9_29588371	0	29588371	C	T
9	chr9_29591805	0	29591805	G	A
9	chr9_29593513	0	29593513	G	A
9	chr9_29594177	0	29594177	C	G
9	chr9_29611226	0	29611226	C	T
9	chr9_29613858	0	29613858	G	T
9	chr9_29614447	0	29614447	T	C
9	chr9_29615658	0	29615658	C	T
9	chr9_29623691	0	29623691	A	G
9	chr9_29626306	0	29626306	A	T
9	chr9_29631902	0	29631902	C	G
9	chr9_29635406	0	29635406	G	C
9	chr9_29640454	0	29640454	T	C
9	chr9_29647955	0	29647955	G	A
9	chr9_29654923	0	29654923	C	T
9	chr9_29659828	0	29659828	T	A
9	chr9_29659834	0	29659834	A	G
9	chr9_29660042	0	29660042	T	G
9	chr9_29661198	0	29661198	G	A
9	chr9_29662429	0	29662429	T	C
9	chr9_29663681	0	29663681	A	G
9	chr9_29665000	0	29665000	G	A
9	chr9_29675028	0	29675028	G	C
9	chr9_29688504	0	29688504	A	G
9	chr9_29689710	0	29689710	T	C
9	chr9_29697768	0	29697768	A	G
9	chr9_29699912	0	29699912	A	C
9	chr9_29710800	0	29710800	G	A
9	chr9_29713170	0	29713170	A	G
9	chr9_29720284	0	29720284	A	G
9	chr9_29723852	0	29723852	T	A
9	chr9_29724807	0	29724807	C	A
9	chr9_29739931	0	29739931	A	G
9	chr9_29742703	0	29742703	T	C
9	chr9_29756991	0	29756991	C	T
9	chr9_29757244	0	29757244	T	A
9	chr9_29765843	0	29765843	T	C
9	chr9_29770517	0	29770517	T	C
9	chr9_29770819	0	29770819	T	C
9	chr9_29788626	0	29788626	T	G
9	chr9_29800790	0	29800790	A	T
9	chr9_29809200	0	29809200	C	A
9	chr9_29811305	0	29811305	A	C
9	chr9_29811677	0	29811677	A	C
9	chr9_29814652	0	29814652	A	G
9	chr9_29814848	0	29814848	A	G
9	chr9_29815461	0	29815461	A	G
9	chr9_29821441	0	29821441	A	G
9	chr9_29824149	0	29824149	T	A
9	chr9_29857413	0	29857413	G	A
9	chr9_29857519	0	29857519	G	A
9	chr9_29859762	0	29859762	A	G
9	chr9_29861235	0	29861235	A	G
9	chr9_29870279	0	29870279	C	T
9	chr9_29872017	0	29872017	A	G
9	chr9_29882931	0	29882931	T	G
9	chr9_29884572	0	29884572	C	T
9	chr9_29889049	0	29889049	T	C
9	chr9_29891299	0	29891299	A	G
9	chr9_29898518	0	29898518	G	T
9	chr9_29899588	0	29899588	A	C
9	chr9_29901610	0	29901610	T	C
9	chr9_29928910	0	29928910	C	T
9	chr9_29930662	0	29930662	T	C
9	chr9_29933073	0	29933073	T	C
9	chr9_29934209	0	29934209	T	A
9	chr9_29946860	0	29946860	G	A
9	chr9_29947721	0	29947721	G	A
9	chr9_29967468	0	29967468	T	G
9	chr9_29967626	0	29967626	T	C
9	chr9_30000681	0	30000681	C	T
9	chr9_30016888	0	30016888	G	A
9	chr9_30020560	0	30020560	A	G
9	chr9_30036689	0	30036689	T	C
9	chr9_30050171	0	30050171	A	G
9	chr9_30051666	0	30051666	G	A
9	chr9_30069656	0	30069656	G	T
9	chr9_30074556	0	30074556	C	T
9	chr9_30076001	0	30076001	A	G
9	chr9_30076181	0	30076181	G	C
9	chr9_30076752	0	30076752	C	T
9	chr9_30085508	0	30085508	G	T
9	chr9_30090962	0	30090962	G	C
9	chr9_30099153	0	30099153	C	T
9	chr9_30099181	0	30099181	T	G
9	chr9_30101729	0	30101729	T	C
9	chr9_30104355	0	30104355	A	G
9	chr9_30106188	0	30106188	A	T
9	chr9_30109511	0	30109511	G	A
9	chr9_30113057	0	30113057	A	C
9	chr9_30118565	0	30118565	G	A
9	chr9_30127842	0	30127842	A	G
9	chr9_30129505	0	30129505	T	C
9	chr9_30136498	0	30136498	G	A
9	chr9_30137477	0	30137477	G	T
9	chr9_30159734	0	30159734	T	C
9	chr9_30162001	0	30162001	C	T
9	chr9_30167871	0	30167871	T	C
9	chr9_30168760	0	30168760	A	G
9	chr9_30180117	0	30180117	T	C
9	chr9_30181214	0	30181214	C	T
9	chr9_30189574	0	30189574	A	G
9	chr9_30195226	0	30195226	A	G
9	chr9_30206590	0	30206590	A	G
9	chr9_30207834	0	30207834	A	G
9	chr9_30208921	0	30208921	A	G
9	chr9_30217175	0	30217175	T	A
9	chr9_30224290	0	30224290	A	T
9	chr9_30228110	0	30228110	T	C
9	chr9_30230234	0	30230234	G	A
9	chr9_30236247	0	30236247	C	T
9	chr9_30246811	0	30246811	C	T
9	chr9_30247386	0	30247386	G	A
9	chr9_30249912	0	30249912	A	C
9	chr9_30250969	0	30250969	T	C
9	chr9_30261314	0	30261314	T	C
9	chr9_30272047	0	30272047	T	C
9	chr9_30294148	0	30294148	T	C
9	chr9_30315422	0	30315422	T	A
9	chr9_30319096	0	30319096	C	T
9	chr9_30320157	0	30320157	A	C
9	chr9_30321527	0	30321527	G	T
9	chr9_30340604	0	30340604	T	C
9	chr9_30341777	0	30341777	A	G
9	chr9_30344857	0	30344857	G	T
9	chr9_30346500	0	30346500	T	C
9	chr9_30346692	0	30346692	T	C
9	chr9_30350184	0	30350184	G	A
9	chr9_30367650	0	30367650	C	G
9	chr9_30368990	0	30368990	T	G
9	chr9_30369585	0	30369585	C	T
9	chr9_30397031	0	30397031	T	G
9	chr9_30403933	0	30403933	G	C
9	chr9_30404488	0	30404488	G	A
9	chr9_30404697	0	30404697	T	G
9	chr9_30406731	0	30406731	G	C
9	chr9_30412137	0	30412137	G	C
9	chr9_30426223	0	30426223	A	G
9	chr9_30434202	0	30434202	C	T
9	chr9_30434503	0	30434503	G	A
9	chr9_30443660	0	30443660	A	T
9	chr9_30456288	0	30456288	C	A
9	chr9_30456934	0	30456934	A	G
9	chr9_30459115	0	30459115	G	A
9	chr9_30459445	0	30459445	C	T
9	chr9_30461901	0	30461901	C	T
9	chr9_30463718	0	30463718	T	C
9	chr9_30482323	0	30482323	T	C
9	chr9_30488861	0	30488861	G	C
9	chr9_30490885	0	30490885	C	A
9	chr9_30493636	0	30493636	A	T
9	chr9_30496860	0	30496860	T	G
9	chr9_30510036	0	30510036	T	C
9	chr9_30513659	0	30513659	T	C
9	chr9_30528346	0	30528346	G	A
9	chr9_30530928	0	30530928	G	A
9	chr9_30549908	0	30549908	A	G
9	chr9_30552070	0	30552070	T	C
9	chr9_30566022	0	30566022	G	T
9	chr9_30567964	0	30567964	G	T
9	chr9_30568459	0	30568459	A	T
9	chr9_30574923	0	30574923	A	G
9	chr9_30575703	0	30575703	A	G
9	chr9_30576465	0	30576465	G	A
9	chr9_30593693	0	30593693	C	G
9	chr9_30607330	0	30607330	A	C
9	chr9_30614657	0	30614657	C	A
9	chr9_30617099	0	30617099	G	A
9	chr9_30623137	0	30623137	G	A
9	chr9_30625316	0	30625316	G	A
9	chr9_30628265	0	30628265	T	C
9	chr9_30629413	0	30629413	G	A
9	chr9_30642078	0	30642078	C	T
9	chr9_30645288	0	30645288	G	A
9	chr9_30657413	0	30657413	G	A
9	chr9_30666296	0	30666296	T	C
9	chr9_30683728	0	30683728	G	C
9	chr9_30684908	0	30684908	G	A
9	chr9_30703337	0	30703337	G	C
9	chr9_30709693	0	30709693	G	A
9	chr9_30714702	0	30714702	T	C
9	chr9_30717352	0	30717352	T	C
9	chr9_30724435	0	30724435	G	T
9	chr9_30729589	0	30729589	A	G
9	chr9_30741262	0	30741262	G	A
9	chr9_30748230	0	30748230	A	T
9	chr9_30748878	0	30748878	T	C
9	chr9_30755224	0	30755224	T	C
9	chr9_30765055	0	30765055	A	T
9	chr9_30772872	0	30772872	C	T
9	chr9_30772920	0	30772920	A	G
9	chr9_30778406	0	30778406	T	C
9	chr9_30779126	0	30779126	C	A
9	chr9_30785588	0	30785588	A	C
9	chr9_30788155	0	30788155	T	C
9	chr9_30791552	0	30791552	C	T
9	chr9_30792350	0	30792350	G	C
9	chr9_30798059	0	30798059	T	C
9	chr9_30818074	0	30818074	C	A
9	chr9_30825052	0	30825052	T	G
9	chr9_30826670	0	30826670	G	A
9	chr9_30828766	0	30828766	A	G
9	chr9_30832294	0	30832294	A	T
9	chr9_30832855	0	30832855	T	C
9	chr9_30834849	0	30834849	T	G
9	chr9_30848533	0	30848533	G	A
9	chr9_30848756	0	30848756	G	A
9	chr9_30849935	0	30849935	G	A
9	chr9_30857447	0	30857447	C	T
9	chr9_30864412	0	30864412	C	G
9	chr9_30882572	0	30882572	G	C
9	chr9_30894251	0	30894251	A	G
9	chr9_30897973	0	30897973	G	A
9	chr9_30898431	0	30898431	T	C
9	chr9_30898884	0	30898884	A	G
9	chr9_30908851	0	30908851	C	T
9	chr9_30914644	0	30914644	G	A
9	chr9_30918223	0	30918223	T	C
9	chr9_30923673	0	30923673	C	G
9	chr9_30928582	0	30928582	T	G
9	chr9_30934211	0	30934211	T	C
9	chr9_30938503	0	30938503	A	C
9	chr9_30942935	0	30942935	A	C
9	chr9_30968590	0	30968590	C	G
9	chr9_30982387	0	30982387	T	C
9	chr9_30992276	0	30992276	A	G
9	chr9_30993484	0	30993484	G	A
9	chr9_30994201	0	30994201	T	C
9	chr9_31003339	0	31003339	G	C
9	chr9_31004582	0	31004582	C	T
9	chr9_31005916	0	31005916	C	T
9	chr9_31006077	0	31006077	G	A
9	chr9_31015806	0	31015806	A	G
9	chr9_31019008	0	31019008	C	T
9	chr9_31021674	0	31021674	A	G
9	chr9_31025123	0	31025123	T	C
9	chr9_31030912	0	31030912	T	C
9	chr9_31037066	0	31037066	A	G
9	chr9_31039481	0	31039481	A	G
9	chr9_31039737	0	31039737	A	T
9	chr9_31062579	0	31062579	A	G
9	chr9_31077278	0	31077278	T	C
9	chr9_31082642	0	31082642	G	A
9	chr9_31097111	0	31097111	C	A
9	chr9_31106968	0	31106968	T	C
9	chr9_31107910	0	31107910	T	C
9	chr9_31111534	0	31111534	G	A
9	chr9_31117998	0	31117998	T	C
9	chr9_31118229	0	31118229	T	C
9	chr9_31133776	0	31133776	T	C
9	chr9_31137240	0	31137240	A	G
9	chr9_31138623	0	31138623	G	A
9	chr9_31144977	0	31144977	C	T
9	chr9_31148462	0	31148462	G	A
9	chr9_31149646	0	31149646	C	A
9	chr9_31155004	0	31155004	G	A
9	chr9_31155489	0	31155489	T	C
9	chr9_31161557	0	31161557	T	C
9	chr9_31165469	0	31165469	A	G
9	chr9_31172557	0	31172557	G	A
9	chr9_31176259	0	31176259	T	C
9	chr9_31179859	0	31179859	T	G
9	chr9_31180155	0	31180155	C	T
9	chr9_31181740	0	31181740	T	G
9	chr9_31182217	0	31182217	A	G
9	chr9_31182538	0	31182538	C	T
9	chr9_31185978	0	31185978	T	C
9	chr9_31186533	0	31186533	T	C
9	chr9_31188494	0	31188494	A	G
9	chr9_31190068	0	31190068	A	G
9	chr9_31192486	0	31192486	T	C
9	chr9_31194568	0	31194568	G	A
9	chr9_31199542	0	31199542	G	A
9	chr9_31199797	0	31199797	G	A
9	chr9_31221859	0	31221859	A	C
9	chr9_31225833	0	31225833	A	C
9	chr9_31238994	0	31238994	C	G
9	chr9_31241373	0	31241373	G	A
9	chr9_31245403	0	31245403	G	A
9	chr9_31261826	0	31261826	C	G
9	chr9_31265836	0	31265836	C	T
9	chr9_31267065	0	31267065	G	A
9	chr9_31269728	0	31269728	A	G
9	chr9_31275152	0	31275152	C	G
9	chr9_31281564	0	31281564	A	G
9	chr9_31284071	0	31284071	C	T
9	chr9_31285247	0	31285247	T	G
9	chr9_31285961	0	31285961	A	G
9	chr9_31291365	0	31291365	T	C
9	chr9_31295506	0	31295506	A	G
9	chr9_31295774	0	31295774	T	C
9	chr9_31297172	0	31297172	C	T
9	chr9_31304056	0	31304056	A	G
9	chr9_31305435	0	31305435	C	A
9	chr9_31311146	0	31311146	T	C
9	chr9_31316456	0	31316456	T	C
9	chr9_31317268	0	31317268	C	G
9	chr9_31318938	0	31318938	G	A
9	chr9_31321345	0	31321345	T	G
9	chr9_31324905	0	31324905	C	G
9	chr9_31330776	0	31330776	C	T
9	chr9_31356215	0	31356215	C	A
9	chr9_31358184	0	31358184	C	T
9	chr9_31360964	0	31360964	C	T
9	chr9_31369263	0	31369263	T	C
9	chr9_31375584	0	31375584	T	C
9	chr9_31378368	0	31378368	A	T
9	chr9_31382263	0	31382263	C	A
9	chr9_31384369	0	31384369	G	A
9	chr9_31387957	0	31387957	G	A
9	chr9_31390546	0	31390546	C	A
9	chr9_31404526	0	31404526	G	A
9	chr9_31416945	0	31416945	A	C
9	chr9_31417281	0	31417281	A	G
9	chr9_31423075	0	31423075	G	A
9	chr9_31428003	0	31428003	G	A
9	chr9_31428893	0	31428893	C	T
9	chr9_31432191	0	31432191	G	A
9	chr9_31436415	0	31436415	A	C
9	chr9_31444840	0	31444840	G	A
9	chr9_31449548	0	31449548	G	A
9	chr9_31451254	0	31451254	A	T
9	chr9_31458525	0	31458525	T	C
9	chr9_31465973	0	31465973	C	A
9	chr9_31473942	0	31473942	A	C
9	chr9_31474036	0	31474036	T	C
9	chr9_31482785	0	31482785	T	C
9	chr9_31497216	0	31497216	A	G
9	chr9_31525478	0	31525478	A	G
9	chr9_31526270	0	31526270	A	G
9	chr9_31532576	0	31532576	T	G
9	chr9_31534271	0	31534271	C	T
9	chr9_31549159	0	31549159	G	C
9	chr9_31554011	0	31554011	A	T
9	chr9_31554028	0	31554028	C	A
9	chr9_31554262	0	31554262	T	G
9	chr9_31556902	0	31556902	A	G
9	chr9_31557376	0	31557376	C	A
9	chr9_31560556	0	31560556	G	T
9	chr9_31561236	0	31561236	C	A
9	chr9_31580062	0	31580062	A	C
9	chr9_31588806	0	31588806	T	C
9	chr9_31593137	0	31593137	T	C
9	chr9_31600591	0	31600591	A	C
9	chr9_31601060	0	31601060	G	T
9	chr9_31609673	0	31609673	T	C
9	chr9_31612050	0	31612050	G	A
9	chr9_31616373	0	31616373	C	T
9	chr9_31619150	0	31619150	C	G
9	chr9_31633230	0	31633230	A	G
9	chr9_31634143	0	31634143	T	C
9	chr9_31641753	0	31641753	T	C
9	chr9_31641778	0	31641778	A	C
9	chr9_31645650	0	31645650	G	A
9	chr9_31650387	0	31650387	T	C
9	chr9_31653895	0	31653895	G	A
9	chr9_31660972	0	31660972	A	G
9	chr9_31669250	0	31669250	C	A
9	chr9_31671630	0	31671630	C	A
9	chr9_31673370	0	31673370	G	A
9	chr9_31682395	0	31682395	G	A
9	chr9_31689268	0	31689268	T	C
9	chr9_31692809	0	31692809	C	T
9	chr9_31695672	0	31695672	A	C
9	chr9_31697388	0	31697388	C	T
9	chr9_31700495	0	31700495	A	G
9	chr9_31702111	0	31702111	A	G
9	chr9_31707954	0	31707954	G	A
9	chr9_31720413	0	31720413	G	A
9	chr9_31726154	0	31726154	T	G
9	chr9_31729238	0	31729238	G	A
9	chr9_31730091	0	31730091	A	C
9	chr9_31730520	0	31730520	T	C
9	chr9_31731200	0	31731200	T	C
9	chr9_31741162	0	31741162	T	C
9	chr9_31755920	0	31755920	T	C
9	chr9_31760647	0	31760647	A	G
9	chr9_31771624	0	31771624	T	C
9	chr9_31778694	0	31778694	C	T
9	chr9_31784286	0	31784286	T	C
9	chr9_31787445	0	31787445	C	T
9	chr9_31787528	0	31787528	C	T
9	chr9_31789558	0	31789558	A	G
9	chr9_31801577	0	31801577	G	A
9	chr9_31803724	0	31803724	G	A
9	chr9_31808690	0	31808690	G	A
9	chr9_31811032	0	31811032	G	C
9	chr9_31815379	0	31815379	T	G
9	chr9_31832205	0	31832205	G	A
9	chr9_31839381	0	31839381	T	C
9	chr9_31859921	0	31859921	C	T
9	chr9_31867098	0	31867098	C	G
9	chr9_31871733	0	31871733	T	C
9	chr9_31875439	0	31875439	C	A
9	chr9_31876984	0	31876984	G	A
9	chr9_31877874	0	31877874	T	C
9	chr9_31881277	0	31881277	G	T
9	chr9_31895517	0	31895517	A	C
9	chr9_31895691	0	31895691	C	T
9	chr9_31899460	0	31899460	C	T
9	chr9_31902333	0	31902333	T	C
9	chr9_31905011	0	31905011	C	T
9	chr9_31907371	0	31907371	G	A
9	chr9_31933920	0	31933920	C	T
9	chr9_31934321	0	31934321	T	G
9	chr9_31942869	0	31942869	T	C
9	chr9_32002209	0	32002209	A	C
9	chr9_32015736	0	32015736	T	C
9	chr9_32036963	0	32036963	G	A
9	chr9_32053410	0	32053410	A	T
9	chr9_32102221	0	32102221	G	A
9	chr9_32104443	0	32104443	G	A
9	chr9_32121482	0	32121482	A	C
9	chr9_32122281	0	32122281	C	T
9	chr9_32146550	0	32146550	C	G
9	chr9_32151909	0	32151909	G	A
9	chr9_32158054	0	32158054	A	C
9	chr9_32163763	0	32163763	G	C
9	chr9_32167782	0	32167782	A	G
9	chr9_32173554	0	32173554	C	A
9	chr9_32186836	0	32186836	G	A
9	chr9_32188133	0	32188133	C	A
9	chr9_32192994	0	32192994	C	G
9	chr9_32193161	0	32193161	G	A
9	chr9_32195434	0	32195434	G	A
9	chr9_32197516	0	32197516	T	G
9	chr9_32202573	0	32202573	C	A
9	chr9_32216005	0	32216005	C	A
9	chr9_32216765	0	32216765	A	C
9	chr9_32217210	0	32217210	A	C
9	chr9_32225918	0	32225918	C	T
9	chr9_32226653	0	32226653	C	A
9	chr9_32228954	0	32228954	A	T
9	chr9_32229051	0	32229051	A	G
9	chr9_32229450	0	32229450	A	G
9	chr9_32236493	0	32236493	T	C
9	chr9_32266174	0	32266174	C	T
9	chr9_32281315	0	32281315	C	T
9	chr9_32284285	0	32284285	T	C
9	chr9_32286873	0	32286873	A	G
9	chr9_32294373	0	32294373	G	A
9	chr9_32298084	0	32298084	G	T
9	chr9_32299759	0	32299759	G	A
9	chr9_32306198	0	32306198	C	T
9	chr9_32310319	0	32310319	C	T
9	chr9_32316007	0	32316007	T	C
9	chr9_32326049	0	32326049	T	G
9	chr9_32336131	0	32336131	A	C
9	chr9_32349033	0	32349033	C	T
9	chr9_32350391	0	32350391	G	A
9	chr9_32357162	0	32357162	A	C
9	chr9_32362407	0	32362407	A	G
9	chr9_32363703	0	32363703	T	C
9	chr9_32374358	0	32374358	G	A
9	chr9_32385540	0	32385540	G	A
9	chr9_32394394	0	32394394	T	G
9	chr9_32441488	0	32441488	A	G
9	chr9_32445608	0	32445608	T	A
9	chr9_32456297	0	32456297	G	A
9	chr9_32465965	0	32465965	T	G
9	chr9_32468202	0	32468202	T	A
9	chr9_32471140	0	32471140	C	T
9	chr9_32472151	0	32472151	C	T
9	chr9_32474545	0	32474545	T	G
9	chr9_32479309	0	32479309	A	T
9	chr9_32482964	0	32482964	A	G
9	chr9_32485909	0	32485909	A	G
9	chr9_32497227	0	32497227	T	A
9	chr9_32506509	0	32506509	G	A
9	chr9_32510669	0	32510669	A	C
9	chr9_32527130	0	32527130	C	A
9	chr9_32543196	0	32543196	A	C
9	chr9_32550653	0	32550653	C	G
9	chr9_32553359	0	32553359	T	G
9	chr9_32560112	0	32560112	C	T
9	chr9_32563015	0	32563015	T	G
9	chr9_32567677	0	32567677	T	G
9	chr9_32570191	0	32570191	A	T
9	chr9_32576913	0	32576913	T	C
9	chr9_32602795	0	32602795	A	C
9	chr9_32624665	0	32624665	A	C
9	chr9_32641868	0	32641868	T	C
9	chr9_32645897	0	32645897	A	C
9	chr9_32647118	0	32647118	A	G
9	chr9_32655115	0	32655115	T	G
9	chr9_32657863	0	32657863	C	T
9	chr9_32670558	0	32670558	C	A
9	chr9_32680182	0	32680182	T	A
9	chr9_32680849	0	32680849	T	C
9	chr9_32689462	0	32689462	G	A
9	chr9_32692308	0	32692308	A	G
9	chr9_32700386	0	32700386	G	C
9	chr9_32703547	0	32703547	A	G
9	chr9_32704935	0	32704935	T	G
9	chr9_32710791	0	32710791	A	T
9	chr9_32717008	0	32717008	G	C
9	chr9_32718581	0	32718581	T	C
9	chr9_32726803	0	32726803	A	T
9	chr9_32727299	0	32727299	G	A
9	chr9_32741596	0	32741596	A	G
9	chr9_32755754	0	32755754	T	C
9	chr9_32758725	0	32758725	C	T
9	chr9_32761969	0	32761969	G	T
9	chr9_32772389	0	32772389	G	A
9	chr9_32772510	0	32772510	T	G
9	chr9_32774670	0	32774670	C	T
9	chr9_32782663	0	32782663	G	A
9	chr9_32789408	0	32789408	T	C
9	chr9_32802152	0	32802152	G	A
9	chr9_32802156	0	32802156	A	G
9	chr9_32806081	0	32806081	G	A
9	chr9_32817761	0	32817761	T	C
9	chr9_32845863	0	32845863	C	T
9	chr9_32848011	0	32848011	T	C
9	chr9_32850015	0	32850015	C	T
9	chr9_32874298	0	32874298	T	C
9	chr9_32880776	0	32880776	T	C
9	chr9_32894156	0	32894156	A	T
9	chr9_32929268	0	32929268	T	G
9	chr9_32954892	0	32954892	A	C
9	chr9_32959020	0	32959020	G	A
9	chr9_32969174	0	32969174	T	C
9	chr9_32979648	0	32979648	T	C
9	chr9_32982998	0	32982998	T	G
9	chr9_32985776	0	32985776	G	C
9	chr9_32987775	0	32987775	T	A
9	chr9_33013654	0	33013654	A	G
9	chr9_33020717	0	33020717	G	C
9	chr9_33039313	0	33039313	A	G
9	chr9_33055110	0	33055110	T	G
9	chr9_33056176	0	33056176	C	T
9	chr9_33077764	0	33077764	G	A
9	chr9_33081036	0	33081036	A	C
9	chr9_33087601	0	33087601	C	T
9	chr9_33106992	0	33106992	A	T
9	chr9_33113735	0	33113735	T	C
9	chr9_33115506	0	33115506	A	G
9	chr9_33119081	0	33119081	C	T
9	chr9_33119107	0	33119107	A	T
9	chr9_33135910	0	33135910	C	T
9	chr9_33139774	0	33139774	G	T
9	chr9_33140056	0	33140056	C	T
9	chr9_33143383	0	33143383	G	C
9	chr9_33146370	0	33146370	C	T
9	chr9_33148786	0	33148786	T	C
9	chr9_33183640	0	33183640	T	C
9	chr9_33186182	0	33186182	G	A
9	chr9_33189988	0	33189988	A	G
9	chr9_33212276	0	33212276	G	C
9	chr9_33215237	0	33215237	T	C
9	chr9_33218396	0	33218396	G	A
9	chr9_33226917	0	33226917	G	A
9	chr9_33234504	0	33234504	G	T
9	chr9_33254374	0	33254374	C	T
9	chr9_33256256	0	33256256	A	G
9	chr9_33260402	0	33260402	C	A
9	chr9_33260782	0	33260782	G	A
9	chr9_33261416	0	33261416	A	G
9	chr9_33265153	0	33265153	C	G
9	chr9_33268061	0	33268061	T	C
9	chr9_33268303	0	33268303	A	G
9	chr9_33282213	0	33282213	G	A
9	chr9_33285352	0	33285352	G	A
9	chr9_33287317	0	33287317	A	C
9	chr9_33290763	0	33290763	G	C
9	chr9_33297784	0	33297784	G	C
9	chr9_33299355	0	33299355	C	T
9	chr9_33300511	0	33300511	G	C
9	chr9_33300526	0	33300526	C	T
9	chr9_33307363	0	33307363	G	A
9	chr9_33309442	0	33309442	T	C
9	chr9_33317385	0	33317385	A	G
9	chr9_33323797	0	33323797	A	G
9	chr9_33340517	0	33340517	T	G
9	chr9_33356139	0	33356139	A	G
9	chr9_33356245	0	33356245	G	A
9	chr9_33361062	0	33361062	T	C
9	chr9_33362583	0	33362583	T	C
9	chr9_33363501	0	33363501	A	T
9	chr9_33365308	0	33365308	C	G
9	chr9_33372573	0	33372573	T	C
9	chr9_33374871	0	33374871	A	T
9	chr9_33411491	0	33411491	A	C
9	chr9_33430038	0	33430038	T	C
9	chr9_33440285	0	33440285	A	G
9	chr9_33456403	0	33456403	C	A
9	chr9_33478773	0	33478773	A	G
9	chr9_33479958	0	33479958	C	T
9	chr9_33485948	0	33485948	T	C
9	chr9_33488578	0	33488578	T	G
9	chr9_33500121	0	33500121	G	A
9	chr9_33501616	0	33501616	C	G
9	chr9_33508157	0	33508157	C	G
9	chr9_33516832	0	33516832	G	A
9	chr9_33533569	0	33533569	G	A
9	chr9_33535260	0	33535260	T	G
9	chr9_33540089	0	33540089	C	A
9	chr9_33540925	0	33540925	T	A
9	chr9_33559411	0	33559411	G	A
9	chr9_33564578	0	33564578	T	A
9	chr9_33585058	0	33585058	G	A
9	chr9_33586687	0	33586687	C	T
9	chr9_33586769	0	33586769	C	A
9	chr9_33587637	0	33587637	C	T
9	chr9_33615612	0	33615612	A	G
9	chr9_33620350	0	33620350	C	T
9	chr9_33624142	0	33624142	T	A
9	chr9_33627336	0	33627336	G	T
9	chr9_33629256	0	33629256	C	T
9	chr9_33633653	0	33633653	C	T
9	chr9_33639959	0	33639959	G	C
9	chr9_33652307	0	33652307	A	G
9	chr9_33660536	0	33660536	T	A
9	chr9_33662638	0	33662638	G	C
9	chr9_33677991	0	33677991	A	G
9	chr9_33681958	0	33681958	A	C
9	chr9_33688608	0	33688608	T	G
9	chr9_33691705	0	33691705	A	G
9	chr9_33696966	0	33696966	G	T
9	chr9_33697301	0	33697301	T	C
9	chr9_33698949	0	33698949	G	A
9	chr9_33700807	0	33700807	A	G
9	chr9_33703295	0	33703295	A	T
9	chr9_33752237	0	33752237	C	T
9	chr9_33756106	0	33756106	T	C
9	chr9_33770868	0	33770868	C	A
9	chr9_33771986	0	33771986	A	C
9	chr9_33782153	0	33782153	A	G
9	chr9_33787652	0	33787652	A	G
9	chr9_33795047	0	33795047	C	T
9	chr9_33809801	0	33809801	A	T
9	chr9_33811146	0	33811146	T	A
9	chr9_33814550	0	33814550	C	T
9	chr9_33815662	0	33815662	C	T
9	chr9_33862205	0	33862205	C	T
9	chr9_33881898	0	33881898	T	C
9	chr9_33883037	0	33883037	C	A
9	chr9_33885063	0	33885063	A	T
9	chr9_33902397	0	33902397	T	C
9	chr9_33903252	0	33903252	T	C
9	chr9_33906095	0	33906095	A	G
9	chr9_33914975	0	33914975	G	C
9	chr9_33923493	0	33923493	T	C
9	chr9_33935108	0	33935108	G	A
9	chr9_33940902	0	33940902	T	C
9	chr9_33941123	0	33941123	T	C
9	chr9_33946513	0	33946513	A	T
9	chr9_33949175	0	33949175	T	A
9	chr9_33953010	0	33953010	T	C
9	chr9_33962824	0	33962824	T	C
9	chr9_33977105	0	33977105	C	A
9	chr9_33977421	0	33977421	T	C
9	chr9_33981471	0	33981471	G	A
9	chr9_33984606	0	33984606	C	T
9	chr9_33987994	0	33987994	C	T
9	chr9_34001036	0	34001036	C	A
9	chr9_34006379	0	34006379	T	A
9	chr9_34012728	0	34012728	A	T
9	chr9_34018591	0	34018591	A	G
9	chr9_34024976	0	34024976	T	C
9	chr9_34025667	0	34025667	A	G
9	chr9_34030719	0	34030719	G	A
9	chr9_34036723	0	34036723	T	C
9	chr9_34036753	0	34036753	T	C
9	chr9_34038474	0	34038474	T	C
9	chr9_34039622	0	34039622	T	C
9	chr9_34045783	0	34045783	G	A
9	chr9_34055243	0	34055243	T	G
9	chr9_34058292	0	34058292	G	A
9	chr9_34061335	0	34061335	C	A
9	chr9_34061950	0	34061950	T	G
9	chr9_34062833	0	34062833	T	C
9	chr9_34084082	0	34084082	C	T
9	chr9_34085072	0	34085072	C	T
9	chr9_34086634	0	34086634	G	C
9	chr9_34093193	0	34093193	A	G
9	chr9_34102907	0	34102907	T	C
9	chr9_34104472	0	34104472	C	T
9	chr9_34109040	0	34109040	T	C
9	chr9_34114418	0	34114418	G	T
9	chr9_34121694	0	34121694	T	A
9	chr9_34135236	0	34135236	G	T
9	chr9_34150769	0	34150769	G	A
9	chr9_34151989	0	34151989	C	T
9	chr9_34152017	0	34152017	C	T
9	chr9_34155782	0	34155782	T	G
9	chr9_34180092	0	34180092	G	A
9	chr9_34182345	0	34182345	A	G
9	chr9_34189925	0	34189925	T	C
9	chr9_34193940	0	34193940	T	A
9	chr9_34225678	0	34225678	A	G
9	chr9_34233665	0	34233665	A	G
9	chr9_34235095	0	34235095	C	G
9	chr9_34243280	0	34243280	A	C
9	chr9_34256941	0	34256941	A	C
9	chr9_34278537	0	34278537	T	C
9	chr9_34288761	0	34288761	G	A
9	chr9_34290226	0	34290226	G	A
9	chr9_34295967	0	34295967	T	C
9	chr9_34296732	0	34296732	G	A
9	chr9_34301018	0	34301018	C	A
9	chr9_34301285	0	34301285	T	C
9	chr9_34309463	0	34309463	T	G
9	chr9_34327262	0	34327262	T	C
9	chr9_34332255	0	34332255	A	C
9	chr9_34345227	0	34345227	G	C
9	chr9_34352036	0	34352036	G	C
9	chr9_34369112	0	34369112	T	C
9	chr9_34370302	0	34370302	A	C
9	chr9_34376090	0	34376090	C	G
9	chr9_34411880	0	34411880	T	C
9	chr9_34423520	0	34423520	G	A
9	chr9_34446227	0	34446227	C	T
9	chr9_34446575	0	34446575	A	G
9	chr9_34467619	0	34467619	G	A
9	chr9_34468620	0	34468620	G	A
9	chr9_34470541	0	34470541	G	A
9	chr9_34470558	0	34470558	T	A
9	chr9_34477370	0	34477370	G	C
9	chr9_34481365	0	34481365	T	A
9	chr9_34483320	0	34483320	C	T
9	chr9_34484441	0	34484441	A	C
9	chr9_34493543	0	34493543	A	G
9	chr9_34496595	0	34496595	T	C
9	chr9_34503465	0	34503465	T	C
9	chr9_34514552	0	34514552	G	A
9	chr9_34525427	0	34525427	T	C
9	chr9_34525608	0	34525608	A	C
9	chr9_34526544	0	34526544	T	C
9	chr9_34528523	0	34528523	T	C
9	chr9_34533291	0	34533291	A	G
9	chr9_34548619	0	34548619	A	T
9	chr9_34550406	0	34550406	G	A
9	chr9_34550868	0	34550868	A	G
9	chr9_34551008	0	34551008	T	C
9	chr9_34558624	0	34558624	C	G
9	chr9_34561697	0	34561697	T	C
9	chr9_34562330	0	34562330	T	C
9	chr9_34572387	0	34572387	T	G
9	chr9_34585173	0	34585173	C	A
9	chr9_34586969	0	34586969	A	G
9	chr9_34589501	0	34589501	A	G
9	chr9_34605058	0	34605058	A	G
9	chr9_34614291	0	34614291	C	T
9	chr9_34621701	0	34621701	G	T
9	chr9_34621748	0	34621748	G	A
9	chr9_34637091	0	34637091	C	T
9	chr9_34637831	0	34637831	C	T
9	chr9_34642002	0	34642002	A	G
9	chr9_34643506	0	34643506	T	C
9	chr9_34644411	0	34644411	G	A
9	chr9_34648338	0	34648338	T	C
9	chr9_34651020	0	34651020	G	A
9	chr9_34660307	0	34660307	C	A
9	chr9_34660388	0	34660388	A	C
9	chr9_34661593	0	34661593	C	T
9	chr9_34665685	0	34665685	G	T
9	chr9_34668194	0	34668194	G	A
9	chr9_34669787	0	34669787	T	C
9	chr9_34671783	0	34671783	A	C
9	chr9_34676669	0	34676669	A	T
9	chr9_34679818	0	34679818	A	G
9	chr9_34680879	0	34680879	C	A
9	chr9_34682279	0	34682279	G	T
9	chr9_34689441	0	34689441	G	C
9	chr9_34691881	0	34691881	G	T
9	chr9_34694613	0	34694613	G	A
9	chr9_34698785	0	34698785	C	A
9	chr9_34702020	0	34702020	G	T
9	chr9_34710010	0	34710010	C	A
9	chr9_34715123	0	34715123	T	C
9	chr9_34718674	0	34718674	G	A
9	chr9_34730681	0	34730681	A	G
9	chr9_34732637	0	34732637	T	C
9	chr9_34740715	0	34740715	A	G
9	chr9_34748937	0	34748937	T	C
9	chr9_34772120	0	34772120	T	C
9	chr9_34782135	0	34782135	A	C
9	chr9_34786664	0	34786664	T	C
9	chr9_34787519	0	34787519	G	A
9	chr9_34798514	0	34798514	T	C
9	chr9_34805715	0	34805715	G	A
9	chr9_34809740	0	34809740	T	C
9	chr9_34811044	0	34811044	C	T
9	chr9_34812025	0	34812025	T	C
9	chr9_34822394	0	34822394	G	T
9	chr9_34834846	0	34834846	C	A
9	chr9_34844493	0	34844493	A	G
9	chr9_34844641	0	34844641	T	C
9	chr9_34847873	0	34847873	C	T
9	chr9_34855878	0	34855878	T	A
9	chr9_34866164	0	34866164	G	T
9	chr9_34866524	0	34866524	A	C
9	chr9_34884926	0	34884926	T	C
9	chr9_34885938	0	34885938	C	T
9	chr9_34886371	0	34886371	A	G
9	chr9_34898047	0	34898047	A	G
9	chr9_34898050	0	34898050	T	G
9	chr9_34898401	0	34898401	C	A
9	chr9_34903767	0	34903767	A	G
9	chr9_34920705	0	34920705	T	C
9	chr9_34926093	0	34926093	A	G
9	chr9_34931440	0	34931440	T	C
9	chr9_34933715	0	34933715	G	A
9	chr9_34956645	0	34956645	C	A
9	chr9_34970358	0	34970358	C	T
9	chr9_34978396	0	34978396	G	A
9	chr9_34981560	0	34981560	C	T
9	chr9_34981854	0	34981854	C	T
9	chr9_35008501	0	35008501	T	C
9	chr9_35012980	0	35012980	A	G
9	chr9_35014827	0	35014827	C	T
9	chr9_35016997	0	35016997	G	A
9	chr9_35018373	0	35018373	G	A
9	chr9_35037042	0	35037042	T	G
9	chr9_35037140	0	35037140	C	T
9	chr9_35037363	0	35037363	A	C
9	chr9_35047294	0	35047294	A	C
9	chr9_35048187	0	35048187	A	G
9	chr9_35050155	0	35050155	G	C
9	chr9_35056736	0	35056736	C	T
9	chr9_35060797	0	35060797	A	G
9	chr9_35069613	0	35069613	A	C
9	chr9_35076177	0	35076177	A	G
9	chr9_35082398	0	35082398	T	C
9	chr9_35083522	0	35083522	C	T
9	chr9_35091691	0	35091691	C	G
9	chr9_35093631	0	35093631	T	C
9	chr9_35106860	0	35106860	A	C
9	chr9_35115611	0	35115611	C	G
9	chr9_35117147	0	35117147	T	C
9	chr9_35140198	0	35140198	A	G
9	chr9_35141504	0	35141504	T	A
9	chr9_35164108	0	35164108	A	G
9	chr9_35165025	0	35165025	G	A
9	chr9_35166251	0	35166251	A	G
9	chr9_35179389	0	35179389	A	C
9	chr9_35180801	0	35180801	A	G
9	chr9_35180896	0	35180896	G	A
9	chr9_35189992	0	35189992	A	G
9	chr9_35200934	0	35200934	T	C
9	chr9_35201288	0	35201288	C	T
9	chr9_35202082	0	35202082	C	T
9	chr9_35202720	0	35202720	C	T
9	chr9_35212532	0	35212532	T	A
9	chr9_35213726	0	35213726	A	G
9	chr9_35222100	0	35222100	A	G
9	chr9_35229507	0	35229507	C	G
9	chr9_35237904	0	35237904	G	A
9	chr9_35241408	0	35241408	C	T
9	chr9_35244541	0	35244541	A	G
9	chr9_35255889	0	35255889	C	G
9	chr9_35260494	0	35260494	C	T
9	chr9_35262463	0	35262463	C	G
9	chr9_35269202	0	35269202	A	T
9	chr9_35277207	0	35277207	A	G
9	chr9_35282483	0	35282483	C	A
9	chr9_35286324	0	35286324	T	C
9	chr9_35302899	0	35302899	C	T
9	chr9_35313490	0	35313490	G	A
9	chr9_35321739	0	35321739	T	C
9	chr9_35324679	0	35324679	C	A
9	chr9_35333404	0	35333404	C	G
9	chr9_35345631	0	35345631	C	T
9	chr9_35359180	0	35359180	G	A
9	chr9_35360462	0	35360462	T	C
9	chr9_35362593	0	35362593	C	T
9	chr9_35374903	0	35374903	G	A
9	chr9_35412927	0	35412927	T	A
9	chr9_35413681	0	35413681	G	A
9	chr9_35435925	0	35435925	A	C
9	chr9_35454583	0	35454583	A	C
9	chr9_35465678	0	35465678	A	C
9	chr9_35469594	0	35469594	G	C
9	chr9_35471598	0	35471598	G	A
9	chr9_35473291	0	35473291	T	C
9	chr9_35485199	0	35485199	A	G
9	chr9_35486822	0	35486822	G	A
9	chr9_35490974	0	35490974	C	T
9	chr9_35494637	0	35494637	C	T
9	chr9_35498726	0	35498726	T	A
9	chr9_35498797	0	35498797	T	C
9	chr9_35518038	0	35518038	A	C
9	chr9_35518761	0	35518761	G	A
9	chr9_35521567	0	35521567	G	A
9	chr9_35521837	0	35521837	C	A
9	chr9_35542245	0	35542245	A	G
9	chr9_35558121	0	35558121	A	G
9	chr9_35563180	0	35563180	A	G
9	chr9_35564194	0	35564194	G	T
9	chr9_35632061	0	35632061	G	A
9	chr9_35638988	0	35638988	C	T
9	chr9_35639619	0	35639619	A	G
9	chr9_35645526	0	35645526	A	T
9	chr9_35646473	0	35646473	T	C
9	chr9_35655838	0	35655838	A	C
9	chr9_35678132	0	35678132	C	T
9	chr9_35682297	0	35682297	T	G
9	chr9_35701144	0	35701144	A	G
9	chr9_35712117	0	35712117	T	C
9	chr9_35715461	0	35715461	T	C
9	chr9_35729783	0	35729783	T	A
9	chr9_35737413	0	35737413	T	C
9	chr9_35741080	0	35741080	T	C
9	chr9_35753800	0	35753800	A	G
9	chr9_35757513	0	35757513	G	A
9	chr9_35771465	0	35771465	G	T
9	chr9_35780961	0	35780961	G	C
9	chr9_35785344	0	35785344	C	T
9	chr9_35787931	0	35787931	T	A
9	chr9_35792225	0	35792225	C	T
9	chr9_35799504	0	35799504	T	C
9	chr9_35800556	0	35800556	C	G
9	chr9_35802140	0	35802140	C	T
9	chr9_35803269	0	35803269	A	G
9	chr9_35810139	0	35810139	A	G
9	chr9_35814704	0	35814704	T	C
9	chr9_35823046	0	35823046	T	G
9	chr9_35826047	0	35826047	T	C
9	chr9_35826416	0	35826416	A	G
9	chr9_35836701	0	35836701	A	G
9	chr9_35837746	0	35837746	T	C
9	chr9_35871419	0	35871419	C	A
9	chr9_35873481	0	35873481	G	T
9	chr9_35877775	0	35877775	G	C
9	chr9_35885675	0	35885675	C	T
9	chr9_35887160	0	35887160	G	T
9	chr9_35897178	0	35897178	C	T
9	chr9_35898061	0	35898061	C	G
9	chr9_35899470	0	35899470	G	A
9	chr9_35900239	0	35900239	T	C
9	chr9_35917050	0	35917050	C	T
9	chr9_35917398	0	35917398	A	G
9	chr9_35925890	0	35925890	T	A
9	chr9_35930668	0	35930668	C	G
9	chr9_35934305	0	35934305	A	G
9	chr9_35943023	0	35943023	A	G
9	chr9_35948352	0	35948352	C	A
9	chr9_35950069	0	35950069	A	G
9	chr9_35952766	0	35952766	C	G
9	chr9_35969972	0	35969972	A	G
9	chr9_35970866	0	35970866	C	A
9	chr9_35982103	0	35982103	T	G
9	chr9_35992062	0	35992062	T	C
9	chr9_35992582	0	35992582	A	T
9	chr9_36005073	0	36005073	G	T
9	chr9_36026531	0	36026531	C	T
9	chr9_36030337	0	36030337	T	C
9	chr9_36033749	0	36033749	G	C
9	chr9_36069839	0	36069839	G	C
9	chr9_36076346	0	36076346	G	A
9	chr9_36109034	0	36109034	A	T
9	chr9_36121555	0	36121555	G	A
9	chr9_36124366	0	36124366	G	C
9	chr9_36403347	0	36403347	A	G
9	chr9_36410403	0	36410403	G	A
9	chr9_36410740	0	36410740	A	G
9	chr9_36416497	0	36416497	G	A
9	chr9_36418671	0	36418671	T	A
9	chr9_36420807	0	36420807	G	C
9	chr9_36426125	0	36426125	T	C
9	chr9_36431777	0	36431777	C	T
9	chr9_36434329	0	36434329	A	C
9	chr9_36435458	0	36435458	C	T
9	chr9_36457223	0	36457223	T	C
9	chr9_36508111	0	36508111	C	T
9	chr9_36550188	0	36550188	A	G
9	chr9_36566048	0	36566048	G	T
9	chr9_36570853	0	36570853	T	C
9	chr9_36575943	0	36575943	C	G
9	chr9_36600002	0	36600002	G	T
9	chr9_36600258	0	36600258	A	C
9	chr9_36604537	0	36604537	C	A
9	chr9_36634834	0	36634834	C	G
9	chr9_36654287	0	36654287	G	A
9	chr9_36660053	0	36660053	T	C
9	chr9_36661272	0	36661272	C	T
9	chr9_36664674	0	36664674	C	T
9	chr9_36678920	0	36678920	G	A
9	chr9_36680867	0	36680867	A	G
9	chr9_36715649	0	36715649	T	C
9	chr9_36723893	0	36723893	T	C
9	chr9_36730130	0	36730130	A	C
9	chr9_36732684	0	36732684	G	A
9	chr9_36733095	0	36733095	A	G
9	chr9_36736758	0	36736758	G	A
9	chr9_36751482	0	36751482	C	T
9	chr9_36757886	0	36757886	T	C
9	chr9_36763828	0	36763828	T	A
9	chr9_36782607	0	36782607	A	G
9	chr9_36787863	0	36787863	A	G
9	chr9_36800558	0	36800558	G	A
9	chr9_36805952	0	36805952	C	T
9	chr9_36812850	0	36812850	C	T
9	chr9_36830755	0	36830755	C	G
9	chr9_36854265	0	36854265	C	G
9	chr9_36854278	0	36854278	C	T
9	chr9_36854596	0	36854596	G	A
9	chr9_36855010	0	36855010	G	A
9	chr9_36905146	0	36905146	T	C
9	chr9_36909962	0	36909962	G	A
9	chr9_36919411	0	36919411	T	C
9	chr9_36921359	0	36921359	G	A
9	chr9_36925395	0	36925395	G	A
9	chr9_36932813	0	36932813	A	G
9	chr9_36936538	0	36936538	A	G
9	chr9_36942173	0	36942173	A	T
9	chr9_36949465	0	36949465	C	T
9	chr9_36954514	0	36954514	C	A
9	chr9_36954644	0	36954644	G	A
9	chr9_36963578	0	36963578	G	C
9	chr9_36974641	0	36974641	T	A
9	chr9_36990700	0	36990700	A	C
9	chr9_36990754	0	36990754	A	G
9	chr9_37008500	0	37008500	T	C
9	chr9_37017911	0	37017911	G	T
9	chr9_37032286	0	37032286	C	T
9	chr9_37038715	0	37038715	G	A
9	chr9_37046802	0	37046802	T	C
9	chr9_37072226	0	37072226	C	T
9	chr9_37073475	0	37073475	T	C
9	chr9_37074062	0	37074062	T	C
9	chr9_37084575	0	37084575	G	C
9	chr9_37086411	0	37086411	G	A
9	chr9_37090057	0	37090057	G	T
9	chr9_37101595	0	37101595	C	T
9	chr9_37109739	0	37109739	C	G
9	chr9_37134104	0	37134104	G	T
9	chr9_37148475	0	37148475	C	G
9	chr9_37149703	0	37149703	A	T
9	chr9_37149710	0	37149710	A	C
9	chr9_37161342	0	37161342	G	C
9	chr9_37176039	0	37176039	G	C
9	chr9_37186098	0	37186098	C	T
9	chr9_37196857	0	37196857	A	T
9	chr9_37199693	0	37199693	T	G
9	chr9_37213854	0	37213854	C	G
9	chr9_37214016	0	37214016	T	C
9	chr9_37223955	0	37223955	G	A
9	chr9_37231315	0	37231315	G	A
9	chr9_37243374	0	37243374	G	C
9	chr9_37245771	0	37245771	C	T
9	chr9_37246727	0	37246727	G	T
9	chr9_37265538	0	37265538	C	T
9	chr9_37266180	0	37266180	G	A
9	chr9_37277910	0	37277910	C	A
9	chr9_37287087	0	37287087	C	T
9	chr9_37288099	0	37288099	A	G
9	chr9_37291673	0	37291673	A	G
9	chr9_37292041	0	37292041	A	T
9	chr9_37295074	0	37295074	T	C
9	chr9_37306272	0	37306272	T	C
9	chr9_37309867	0	37309867	A	C
9	chr9_37341076	0	37341076	C	G
9	chr9_37343734	0	37343734	C	G
9	chr9_37343810	0	37343810	C	T
9	chr9_37348288	0	37348288	A	G
9	chr9_37350166	0	37350166	C	G
9	chr9_37350681	0	37350681	T	C
9	chr9_37363126	0	37363126	T	A
9	chr9_37364078	0	37364078	C	G
9	chr9_37380902	0	37380902	C	T
9	chr9_37388594	0	37388594	C	T
9	chr9_37392258	0	37392258	T	C
9	chr9_37393191	0	37393191	T	C
9	chr9_37403460	0	37403460	G	A
9	chr9_37414363	0	37414363	T	A
9	chr9_37419554	0	37419554	G	A
9	chr9_37420224	0	37420224	A	C
9	chr9_37428507	0	37428507	C	T
9	chr9_37438133	0	37438133	G	T
9	chr9_37438667	0	37438667	C	T
9	chr9_37442523	0	37442523	A	G
9	chr9_37447241	0	37447241	A	G
9	chr9_37461521	0	37461521	G	C
9	chr9_37466935	0	37466935	T	C
9	chr9_37473202	0	37473202	G	A
9	chr9_37474237	0	37474237	A	G
9	chr9_37482420	0	37482420	C	T
9	chr9_37485429	0	37485429	A	G
9	chr9_37489149	0	37489149	C	T
9	chr9_37508747	0	37508747	T	G
9	chr9_37509321	0	37509321	A	G
9	chr9_37516929	0	37516929	A	T
9	chr9_37527072	0	37527072	G	A
9	chr9_37527732	0	37527732	T	G
9	chr9_37529710	0	37529710	G	A
9	chr9_37536346	0	37536346	G	T
9	chr9_37536541	0	37536541	T	C
9	chr9_37537421	0	37537421	C	T
9	chr9_37538645	0	37538645	G	C
9	chr9_37548125	0	37548125	T	G
9	chr9_37555831	0	37555831	C	T
9	chr9_37556629	0	37556629	T	C
9	chr9_37557284	0	37557284	G	C
9	chr9_37562001	0	37562001	T	C
9	chr9_37565781	0	37565781	T	C
9	chr9_37591795	0	37591795	T	G
9	chr9_37591940	0	37591940	C	G
9	chr9_37593901	0	37593901	C	A
9	chr9_37604548	0	37604548	C	T
9	chr9_37607750	0	37607750	A	G
9	chr9_37608742	0	37608742	C	T
9	chr9_37618797	0	37618797	C	A
9	chr9_37618977	0	37618977	C	T
9	chr9_37633927	0	37633927	C	G
9	chr9_37636272	0	37636272	C	T
9	chr9_37640440	0	37640440	G	T
9	chr9_37641247	0	37641247	G	A
9	chr9_37651127	0	37651127	T	A
9	chr9_37651507	0	37651507	A	G
9	chr9_37656729	0	37656729	C	T
9	chr9_37665013	0	37665013	G	A
9	chr9_37666939	0	37666939	C	A
9	chr9_37668349	0	37668349	A	G
9	chr9_37669777	0	37669777	G	C
9	chr9_37674108	0	37674108	A	G
9	chr9_37676186	0	37676186	G	T
9	chr9_37676352	0	37676352	T	C
9	chr9_37690557	0	37690557	G	A
9	chr9_37702386	0	37702386	G	T
9	chr9_37706115	0	37706115	T	C
9	chr9_37706165	0	37706165	G	C
9	chr9_37713625	0	37713625	A	G
9	chr9_37716726	0	37716726	A	C
9	chr9_37718720	0	37718720	G	A
9	chr9_37720142	0	37720142	C	T
9	chr9_37721282	0	37721282	G	A
9	chr9_37725227	0	37725227	A	G
9	chr9_37750066	0	37750066	C	A
9	chr9_37761270	0	37761270	A	G
9	chr9_37764382	0	37764382	A	C
9	chr9_37775584	0	37775584	G	T
9	chr9_37782698	0	37782698	A	C
9	chr9_37797585	0	37797585	A	C
9	chr9_37800293	0	37800293	C	T
9	chr9_37829476	0	37829476	A	G
9	chr9_37829960	0	37829960	G	T
9	chr9_37839310	0	37839310	C	T
9	chr9_37857298	0	37857298	T	G
9	chr9_37859354	0	37859354	C	T
9	chr9_37860696	0	37860696	T	C
9	chr9_37868563	0	37868563	C	T
9	chr9_37874343	0	37874343	G	C
9	chr9_37877073	0	37877073	G	A
9	chr9_37889000	0	37889000	G	A
9	chr9_37889491	0	37889491	A	T
9	chr9_37900179	0	37900179	C	G
9	chr9_37905484	0	37905484	A	G
9	chr9_37909850	0	37909850	C	T
9	chr9_37916731	0	37916731	T	C
9	chr9_37930051	0	37930051	T	A
9	chr9_37936077	0	37936077	A	G
9	chr9_37949579	0	37949579	T	C
9	chr9_37953808	0	37953808	T	C
9	chr9_37975410	0	37975410	A	T
9	chr9_37976158	0	37976158	G	A
9	chr9_37977190	0	37977190	T	C
9	chr9_37985051	0	37985051	A	G
9	chr9_37986887	0	37986887	A	G
9	chr9_37993798	0	37993798	G	A
9	chr9_38022928	0	38022928	A	G
9	chr9_38028556	0	38028556	C	A
9	chr9_38033196	0	38033196	G	A
9	chr9_38052865	0	38052865	T	C
9	chr9_38053187	0	38053187	A	C
9	chr9_38055532	0	38055532	C	A
9	chr9_38065384	0	38065384	T	A
9	chr9_38086188	0	38086188	C	A
9	chr9_38088369	0	38088369	T	A
9	chr9_38090664	0	38090664	G	A
9	chr9_38097409	0	38097409	C	T
9	chr9_38097440	0	38097440	T	C
9	chr9_38102871	0	38102871	C	T
9	chr9_38107659	0	38107659	T	C
9	chr9_38109990	0	38109990	T	C
9	chr9_38112634	0	38112634	C	T
9	chr9_38117091	0	38117091	T	C
9	chr9_38125128	0	38125128	A	G
9	chr9_38125779	0	38125779	G	A
9	chr9_38126450	0	38126450	A	G
9	chr9_38134259	0	38134259	A	G
9	chr9_38135410	0	38135410	T	C
9	chr9_38136260	0	38136260	A	G
9	chr9_38136741	0	38136741	G	A
9	chr9_38144767	0	38144767	C	T
9	chr9_38166736	0	38166736	C	G
9	chr9_38169636	0	38169636	A	G
9	chr9_38174901	0	38174901	G	C
9	chr9_38175381	0	38175381	G	T
9	chr9_38178702	0	38178702	A	G
9	chr9_38178788	0	38178788	A	C
9	chr9_38197598	0	38197598	A	T
9	chr9_38211142	0	38211142	G	A
9	chr9_38216184	0	38216184	G	A
9	chr9_38218787	0	38218787	T	G
9	chr9_38218957	0	38218957	T	C
9	chr9_38221366	0	38221366	C	T
9	chr9_38230386	0	38230386	T	G
9	chr9_38242399	0	38242399	C	T
9	chr9_38243668	0	38243668	A	G
9	chr9_38244198	0	38244198	T	C
9	chr9_38248102	0	38248102	G	T
9	chr9_38248891	0	38248891	C	T
9	chr9_38248938	0	38248938	G	T
9	chr9_38256099	0	38256099	C	A
9	chr9_38271885	0	38271885	G	C
9	chr9_38272325	0	38272325	T	C
9	chr9_38283328	0	38283328	C	T
9	chr9_38289976	0	38289976	A	G
9	chr9_38304129	0	38304129	A	G
9	chr9_38305819	0	38305819	G	A
9	chr9_38319214	0	38319214	C	T
9	chr9_38321063	0	38321063	A	G
9	chr9_38325262	0	38325262	T	C
9	chr9_38326429	0	38326429	A	G
9	chr9_38338191	0	38338191	T	G
9	chr9_38341413	0	38341413	G	A
9	chr9_38347899	0	38347899	T	A
9	chr9_38354598	0	38354598	T	G
9	chr9_38378939	0	38378939	T	C
9	chr9_38378974	0	38378974	G	C
9	chr9_38388752	0	38388752	T	C
9	chr9_38408076	0	38408076	G	A
9	chr9_38410522	0	38410522	A	G
9	chr9_38416240	0	38416240	C	T
9	chr9_38419908	0	38419908	T	G
9	chr9_38421219	0	38421219	T	G
9	chr9_38425584	0	38425584	A	G
9	chr9_38426320	0	38426320	C	T
9	chr9_38430787	0	38430787	A	C
9	chr9_38445011	0	38445011	C	A
9	chr9_38449390	0	38449390	T	C
9	chr9_38451006	0	38451006	G	T
9	chr9_38451876	0	38451876	A	C
9	chr9_38452079	0	38452079	A	G
9	chr9_38453818	0	38453818	C	T
9	chr9_38454602	0	38454602	C	A
9	chr9_38455959	0	38455959	A	G
9	chr9_38456251	0	38456251	A	G
9	chr9_38464511	0	38464511	T	C
9	chr9_38477775	0	38477775	G	T
9	chr9_38481113	0	38481113	G	A
9	chr9_38485377	0	38485377	G	C
9	chr9_38489015	0	38489015	A	G
9	chr9_38498133	0	38498133	C	A
9	chr9_38499924	0	38499924	A	C
9	chr9_38501304	0	38501304	C	A
9	chr9_38503868	0	38503868	T	C
9	chr9_38511672	0	38511672	G	A
9	chr9_38527710	0	38527710	T	A
9	chr9_38531864	0	38531864	A	G
9	chr9_38537188	0	38537188	C	A
9	chr9_38539344	0	38539344	G	A
9	chr9_38540284	0	38540284	T	C
9	chr9_38556353	0	38556353	A	G
9	chr9_38558885	0	38558885	C	A
9	chr9_38560213	0	38560213	T	C
9	chr9_38566980	0	38566980	C	G
9	chr9_38568107	0	38568107	C	T
9	chr9_38573756	0	38573756	A	C
9	chr9_38575085	0	38575085	T	C
9	chr9_38576385	0	38576385	C	T
9	chr9_38579907	0	38579907	A	G
9	chr9_38592846	0	38592846	A	G
9	chr9_38595363	0	38595363	C	T
9	chr9_38598503	0	38598503	A	T
9	chr9_38601440	0	38601440	T	C
9	chr9_38603611	0	38603611	C	T
9	chr9_38607086	0	38607086	T	C
9	chr9_38612241	0	38612241	C	T
9	chr9_38614506	0	38614506	C	A
9	chr9_38638264	0	38638264	C	T
9	chr9_38638926	0	38638926	T	C
9	chr9_38642145	0	38642145	C	T
9	chr9_38644638	0	38644638	A	G
9	chr9_38660962	0	38660962	T	C
9	chr9_38670200	0	38670200	A	G
9	chr9_38676999	0	38676999	G	T
9	chr9_38677046	0	38677046	C	T
9	chr9_38679527	0	38679527	C	T
9	chr9_38682079	0	38682079	G	C
9	chr9_38682930	0	38682930	T	C
9	chr9_38683288	0	38683288	G	A
9	chr9_38705817	0	38705817	T	A
9	chr9_38709046	0	38709046	C	G
9	chr9_38709231	0	38709231	T	C
9	chr9_38709705	0	38709705	A	C
9	chr9_38710948	0	38710948	G	T
9	chr9_38716329	0	38716329	A	C
9	chr9_38720366	0	38720366	T	C
9	chr9_38723835	0	38723835	T	C
9	chr9_38724603	0	38724603	G	A
9	chr9_38725656	0	38725656	A	T
9	chr9_38727365	0	38727365	T	C
9	chr9_38737650	0	38737650	G	A
9	chr9_38738102	0	38738102	C	T
9	chr9_38746320	0	38746320	T	G
9	chr9_38766414	0	38766414	T	C
9	chr9_38772115	0	38772115	T	C
9	chr9_38778161	0	38778161	A	G
9	chr9_38785687	0	38785687	C	T
9	chr9_38787256	0	38787256	G	A
9	chr9_38796607	0	38796607	T	C
9	chr9_38811057	0	38811057	G	A
9	chr9_38811175	0	38811175	C	T
9	chr9_38816764	0	38816764	A	G
9	chr9_38817399	0	38817399	T	C
9	chr9_38854552	0	38854552	T	C
9	chr9_38884402	0	38884402	C	T
9	chr9_38897216	0	38897216	G	C
9	chr9_38902206	0	38902206	T	C
9	chr9_38907904	0	38907904	A	G
9	chr9_38915852	0	38915852	T	C
9	chr9_38918562	0	38918562	T	C
9	chr9_38941958	0	38941958	G	T
9	chr9_38942748	0	38942748	G	C
9	chr9_38944548	0	38944548	C	A
9	chr9_38952072	0	38952072	C	A
9	chr9_38952194	0	38952194	T	C
9	chr9_38974735	0	38974735	G	A
9	chr9_38976506	0	38976506	A	G
9	chr9_38982787	0	38982787	T	C
9	chr9_38989088	0	38989088	T	C
9	chr9_38994645	0	38994645	A	G
9	chr9_38998776	0	38998776	T	C
9	chr9_38998881	0	38998881	A	G
9	chr9_39005150	0	39005150	G	A
9	chr9_39005575	0	39005575	T	C
9	chr9_39008878	0	39008878	T	C
9	chr9_39029325	0	39029325	G	A
9	chr9_39035735	0	39035735	C	T
9	chr9_39041822	0	39041822	G	A
9	chr9_39045164	0	39045164	G	C
9	chr9_39052227	0	39052227	A	G
9	chr9_39058612	0	39058612	G	A
9	chr9_39072603	0	39072603	G	A
9	chr9_39081222	0	39081222	C	T
9	chr9_39081815	0	39081815	T	C
9	chr9_39099621	0	39099621	A	G
9	chr9_39105096	0	39105096	T	G
9	chr9_39115912	0	39115912	A	G
9	chr9_39131689	0	39131689	G	A
9	chr9_39135094	0	39135094	C	A
9	chr9_39136447	0	39136447	C	T
9	chr9_39144837	0	39144837	A	G
9	chr9_39152651	0	39152651	G	A
9	chr9_39156508	0	39156508	T	A
9	chr9_39160356	0	39160356	G	A
9	chr9_39161882	0	39161882	T	C
9	chr9_39166828	0	39166828	T	A
9	chr9_39175553	0	39175553	C	G
9	chr9_39176251	0	39176251	A	C
9	chr9_39176444	0	39176444	G	C
9	chr9_39176866	0	39176866	A	G
9	chr9_39203514	0	39203514	A	C
9	chr9_39205145	0	39205145	C	A
9	chr9_39209820	0	39209820	A	C
9	chr9_39222416	0	39222416	G	C
9	chr9_39223005	0	39223005	T	C
9	chr9_39227330	0	39227330	T	G
9	chr9_39234393	0	39234393	C	A
9	chr9_39237303	0	39237303	A	G
9	chr9_39242756	0	39242756	A	C
9	chr9_39245125	0	39245125	A	G
9	chr9_39248877	0	39248877	T	A
9	chr9_39259543	0	39259543	C	G
9	chr9_39273508	0	39273508	C	T
9	chr9_39274432	0	39274432	C	T
9	chr9_39284874	0	39284874	C	G
9	chr9_39285035	0	39285035	C	A
9	chr9_39294977	0	39294977	G	A
9	chr9_39300374	0	39300374	G	A
9	chr9_39302336	0	39302336	G	T
9	chr9_39316370	0	39316370	T	C
9	chr9_39324306	0	39324306	A	T
9	chr9_39324401	0	39324401	A	G
9	chr9_39331119	0	39331119	C	T
9	chr9_39333843	0	39333843	C	A
9	chr9_39338923	0	39338923	A	G
9	chr9_39339793	0	39339793	A	G
9	chr9_39345986	0	39345986	A	C
9	chr9_39355612	0	39355612	A	G
9	chr9_39362028	0	39362028	A	C
9	chr9_39370245	0	39370245	G	A
9	chr9_39378239	0	39378239	T	C
9	chr9_39379780	0	39379780	G	C
9	chr9_39388798	0	39388798	G	A
9	chr9_39393949	0	39393949	G	T
9	chr9_39396582	0	39396582	C	T
9	chr9_39397855	0	39397855	T	C
9	chr9_39403534	0	39403534	A	G
9	chr9_39428753	0	39428753	A	T
9	chr9_39428935	0	39428935	A	C
9	chr9_39449703	0	39449703	G	A
9	chr9_39452206	0	39452206	T	C
9	chr9_39458809	0	39458809	G	A
9	chr9_39473200	0	39473200	T	G
9	chr9_39481847	0	39481847	A	G
9	chr9_39492754	0	39492754	T	C
9	chr9_39505410	0	39505410	A	T
9	chr9_39523737	0	39523737	C	G
9	chr9_39533925	0	39533925	A	G
9	chr9_39540929	0	39540929	C	T
9	chr9_39554721	0	39554721	T	G
9	chr9_39556747	0	39556747	C	T
9	chr9_39572146	0	39572146	A	G
9	chr9_39582968	0	39582968	C	T
9	chr9_39587420	0	39587420	A	T
9	chr9_39611973	0	39611973	T	C
9	chr9_39615074	0	39615074	T	A
9	chr9_39622212	0	39622212	C	T
9	chr9_39622778	0	39622778	G	A
9	chr9_39623679	0	39623679	C	T
9	chr9_39637760	0	39637760	T	C
9	chr9_39652623	0	39652623	A	C
9	chr9_39653382	0	39653382	T	C
9	chr9_39664718	0	39664718	G	A
9	chr9_39664906	0	39664906	T	C
9	chr9_39676818	0	39676818	T	C
9	chr9_39693049	0	39693049	C	G
9	chr9_39697225	0	39697225	T	C
9	chr9_39709739	0	39709739	G	C
9	chr9_39716324	0	39716324	C	T
9	chr9_39726681	0	39726681	A	G
9	chr9_39727835	0	39727835	T	C
9	chr9_39730990	0	39730990	T	C
9	chr9_39736296	0	39736296	T	C
9	chr9_39737445	0	39737445	G	A
9	chr9_39739049	0	39739049	G	C
9	chr9_39746269	0	39746269	T	C
9	chr9_39759042	0	39759042	A	G
9	chr9_39763647	0	39763647	C	G
9	chr9_39768469	0	39768469	C	T
9	chr9_39772063	0	39772063	C	T
9	chr9_39774873	0	39774873	A	G
9	chr9_39782224	0	39782224	A	G
9	chr9_39790197	0	39790197	G	A
9	chr9_39792334	0	39792334	A	G
9	chr9_39793424	0	39793424	T	A
9	chr9_39800277	0	39800277	T	C
9	chr9_39805841	0	39805841	T	G
9	chr9_39816262	0	39816262	C	T
9	chr9_39824185	0	39824185	C	T
9	chr9_39827140	0	39827140	G	A
9	chr9_39843482	0	39843482	C	T
9	chr9_39849565	0	39849565	A	T
9	chr9_39856992	0	39856992	C	T
9	chr9_39858785	0	39858785	T	C
9	chr9_39859187	0	39859187	A	G
9	chr9_39874133	0	39874133	A	C
9	chr9_39876992	0	39876992	T	C
9	chr9_39877892	0	39877892	T	G
9	chr9_39885306	0	39885306	C	G
9	chr9_39886384	0	39886384	G	A
9	chr9_39886515	0	39886515	C	A
9	chr9_39886860	0	39886860	G	A
9	chr9_39887463	0	39887463	G	T
9	chr9_39887583	0	39887583	C	G
9	chr9_39893700	0	39893700	T	G
9	chr9_39894414	0	39894414	A	G
9	chr9_39902204	0	39902204	A	G
9	chr9_39914114	0	39914114	G	A
9	chr9_39915672	0	39915672	T	G
9	chr9_39918027	0	39918027	T	C
9	chr9_39927737	0	39927737	C	T
9	chr9_39934265	0	39934265	C	T
9	chr9_39943009	0	39943009	C	G
9	chr9_39946694	0	39946694	T	C
9	chr9_39946935	0	39946935	T	C
9	chr9_39948222	0	39948222	C	G
9	chr9_39948571	0	39948571	T	G
9	chr9_39950680	0	39950680	C	T
9	chr9_39954434	0	39954434	C	A
9	chr9_39958966	0	39958966	T	C
9	chr9_39967010	0	39967010	C	T
9	chr9_39974472	0	39974472	G	T
9	chr9_39974617	0	39974617	C	A
9	chr9_39992083	0	39992083	C	G
9	chr9_39992198	0	39992198	T	C
9	chr9_39995231	0	39995231	A	G
9	chr9_39995492	0	39995492	A	C
9	chr9_39998104	0	39998104	A	G
9	chr9_40004574	0	40004574	T	C
9	chr9_40008932	0	40008932	C	T
9	chr9_40011659	0	40011659	G	A
9	chr9_40023838	0	40023838	C	T
9	chr9_40024806	0	40024806	G	A
9	chr9_40027521	0	40027521	T	C
9	chr9_40028850	0	40028850	C	T
9	chr9_40031785	0	40031785	A	T
9	chr9_40059664	0	40059664	G	C
9	chr9_40066838	0	40066838	A	G
9	chr9_40067247	0	40067247	G	A
9	chr9_40073114	0	40073114	G	A
9	chr9_40076429	0	40076429	A	G
9	chr9_40079818	0	40079818	A	C
9	chr9_40108089	0	40108089	C	T
9	chr9_40112819	0	40112819	C	T
9	chr9_40117941	0	40117941	A	G
9	chr9_40128770	0	40128770	T	C
9	chr9_40130501	0	40130501	T	C
9	chr9_40133864	0	40133864	C	A
9	chr9_40137638	0	40137638	A	C
9	chr9_40139284	0	40139284	C	T
9	chr9_40143083	0	40143083	T	C
9	chr9_40143311	0	40143311	T	C
9	chr9_40145694	0	40145694	G	A
9	chr9_40146632	0	40146632	G	A
9	chr9_40148081	0	40148081	T	C
9	chr9_40152910	0	40152910	A	G
9	chr9_40161580	0	40161580	A	G
9	chr9_40168915	0	40168915	A	G
9	chr9_40169476	0	40169476	C	T
9	chr9_40170941	0	40170941	T	C
9	chr9_40171122	0	40171122	C	A
9	chr9_40172963	0	40172963	T	C
9	chr9_40181616	0	40181616	G	A
9	chr9_40188081	0	40188081	C	G
9	chr9_40188774	0	40188774	C	T
9	chr9_40188808	0	40188808	T	C
9	chr9_40193299	0	40193299	C	T
9	chr9_40193427	0	40193427	A	G
9	chr9_40197721	0	40197721	C	T
9	chr9_40207106	0	40207106	A	C
9	chr9_40219006	0	40219006	T	C
9	chr9_40225420	0	40225420	C	T
9	chr9_40240350	0	40240350	T	C
9	chr9_40248875	0	40248875	C	T
9	chr9_40253548	0	40253548	G	T
9	chr9_40266591	0	40266591	G	A
9	chr9_40269299	0	40269299	T	A
9	chr9_40288515	0	40288515	A	C
9	chr9_40290547	0	40290547	T	G
9	chr9_40295897	0	40295897	G	A
9	chr9_40299307	0	40299307	A	G
9	chr9_40306192	0	40306192	A	G
9	chr9_40313272	0	40313272	A	T
9	chr9_40323754	0	40323754	G	A
9	chr9_40343721	0	40343721	T	C
9	chr9_40358151	0	40358151	G	C
9	chr9_40368822	0	40368822	G	A
9	chr9_40373843	0	40373843	C	G
9	chr9_40374552	0	40374552	A	G
9	chr9_40377058	0	40377058	G	A
9	chr9_40382764	0	40382764	C	T
9	chr9_40385360	0	40385360	C	T
9	chr9_40386675	0	40386675	T	C
9	chr9_40389976	0	40389976	T	C
9	chr9_40393687	0	40393687	G	A
9	chr9_40393974	0	40393974	T	A
9	chr9_40414370	0	40414370	A	G
9	chr9_40418932	0	40418932	G	A
9	chr9_40420411	0	40420411	G	A
9	chr9_40433333	0	40433333	T	G
9	chr9_40435392	0	40435392	C	A
9	chr9_40441429	0	40441429	A	T
9	chr9_40448371	0	40448371	G	A
9	chr9_40448583	0	40448583	A	G
9	chr9_40449065	0	40449065	T	G
9	chr9_40461312	0	40461312	A	G
9	chr9_40465181	0	40465181	T	C
9	chr9_40478347	0	40478347	G	A
9	chr9_40478547	0	40478547	G	T
9	chr9_40479430	0	40479430	T	C
9	chr9_40479959	0	40479959	G	C
9	chr9_40481684	0	40481684	A	G
9	chr9_40483541	0	40483541	G	A
9	chr9_40484993	0	40484993	T	C
9	chr9_40489245	0	40489245	T	C
9	chr9_40494883	0	40494883	C	T
9	chr9_40495983	0	40495983	G	T
9	chr9_40500945	0	40500945	T	C
9	chr9_40501152	0	40501152	C	T
9	chr9_40502037	0	40502037	T	C
9	chr9_40506198	0	40506198	A	G
9	chr9_40510934	0	40510934	A	G
9	chr9_40517550	0	40517550	A	G
9	chr9_40517784	0	40517784	C	T
9	chr9_40522629	0	40522629	C	T
9	chr9_40531075	0	40531075	C	A
9	chr9_40535201	0	40535201	A	G
9	chr9_40535875	0	40535875	G	A
9	chr9_40543090	0	40543090	G	T
9	chr9_40550134	0	40550134	C	T
9	chr9_40550352	0	40550352	T	G
9	chr9_40550368	0	40550368	G	A
9	chr9_40551759	0	40551759	A	G
9	chr9_40552030	0	40552030	T	A
9	chr9_40563594	0	40563594	G	A
9	chr9_40565143	0	40565143	T	C
9	chr9_40565222	0	40565222	T	C
9	chr9_40572983	0	40572983	T	G
9	chr9_40574094	0	40574094	G	A
9	chr9_40577346	0	40577346	G	A
9	chr9_40588432	0	40588432	C	T
9	chr9_40592779	0	40592779	T	C
9	chr9_40601657	0	40601657	G	A
9	chr9_40604302	0	40604302	C	T
9	chr9_40608192	0	40608192	A	G
9	chr9_40614862	0	40614862	A	G
9	chr9_40618294	0	40618294	A	C
9	chr9_40620908	0	40620908	T	C
9	chr9_40623088	0	40623088	A	C
9	chr9_40627497	0	40627497	T	C
9	chr9_40630477	0	40630477	G	A
9	chr9_40633542	0	40633542	C	T
9	chr9_40634513	0	40634513	T	C
9	chr9_40635121	0	40635121	G	T
9	chr9_40639511	0	40639511	G	C
9	chr9_40639647	0	40639647	G	T
9	chr9_40643140	0	40643140	G	C
9	chr9_40643842	0	40643842	C	T
9	chr9_40649651	0	40649651	C	T
9	chr9_40657930	0	40657930	T	C
9	chr9_40660163	0	40660163	A	G
9	chr9_40668493	0	40668493	T	C
9	chr9_40671316	0	40671316	C	A
9	chr9_40680030	0	40680030	A	G
9	chr9_40697424	0	40697424	T	G
9	chr9_40700270	0	40700270	G	C
9	chr9_40701759	0	40701759	G	A
9	chr9_40708870	0	40708870	A	G
9	chr9_40711536	0	40711536	C	A
9	chr9_40712097	0	40712097	G	A
9	chr9_40712519	0	40712519	T	C
9	chr9_40716619	0	40716619	A	G
9	chr9_40718430	0	40718430	T	A
9	chr9_40725986	0	40725986	T	C
9	chr9_40733149	0	40733149	A	G
9	chr9_40733867	0	40733867	C	G
9	chr9_40734295	0	40734295	C	G
9	chr9_40740176	0	40740176	A	G
9	chr9_40743381	0	40743381	G	A
9	chr9_40745658	0	40745658	A	G
9	chr9_40750717	0	40750717	C	T
9	chr9_40754867	0	40754867	C	A
9	chr9_40757242	0	40757242	G	A
9	chr9_40759231	0	40759231	C	G
9	chr9_40761808	0	40761808	G	A
9	chr9_40763250	0	40763250	C	A
9	chr9_40763811	0	40763811	T	C
9	chr9_40763866	0	40763866	G	A
9	chr9_40766258	0	40766258	A	T
9	chr9_40766753	0	40766753	G	A
9	chr9_40773748	0	40773748	T	C
9	chr9_40773751	0	40773751	C	T
9	chr9_40775102	0	40775102	T	C
9	chr9_40775827	0	40775827	T	G
9	chr9_40776346	0	40776346	C	T
9	chr9_40777140	0	40777140	G	A
9	chr9_40777431	0	40777431	A	G
9	chr9_40778129	0	40778129	G	A
9	chr9_40781407	0	40781407	A	G
9	chr9_40784949	0	40784949	C	A
9	chr9_40785559	0	40785559	A	G
9	chr9_40786875	0	40786875	T	A
9	chr9_40787274	0	40787274	T	C
9	chr9_40790012	0	40790012	A	G
9	chr9_40795088	0	40795088	A	C
9	chr9_40796929	0	40796929	C	T
9	chr9_40887585	0	40887585	C	A
9	chr9_40890081	0	40890081	T	G
9	chr9_40895060	0	40895060	A	C
9	chr9_40907923	0	40907923	A	G
9	chr9_40922491	0	40922491	G	A
9	chr9_40923580	0	40923580	A	G
9	chr9_40926032	0	40926032	C	T
9	chr9_40927782	0	40927782	T	C
9	chr9_40929763	0	40929763	A	G
9	chr9_40931342	0	40931342	C	T
9	chr9_40941627	0	40941627	G	A
9	chr9_40948666	0	40948666	C	T
9	chr9_40952023	0	40952023	C	T
9	chr9_40976698	0	40976698	C	T
9	chr9_40980965	0	40980965	G	A
9	chr9_40983009	0	40983009	A	T
9	chr9_40993784	0	40993784	C	T
9	chr9_40994353	0	40994353	C	T
9	chr9_41001194	0	41001194	G	A
9	chr9_41009786	0	41009786	T	G
9	chr9_41009962	0	41009962	T	G
9	chr9_41010586	0	41010586	T	C
9	chr9_41019955	0	41019955	A	G
9	chr9_41027903	0	41027903	C	T
9	chr9_41036813	0	41036813	C	T
9	chr9_41037463	0	41037463	G	C
9	chr9_41054508	0	41054508	A	C
9	chr9_41058170	0	41058170	T	C
9	chr9_41058749	0	41058749	T	C
9	chr9_41069939	0	41069939	T	C
9	chr9_41081418	0	41081418	A	G
9	chr9_41091100	0	41091100	A	G
9	chr9_41094088	0	41094088	C	T
9	chr9_41096619	0	41096619	G	A
9	chr9_41099812	0	41099812	C	T
9	chr9_41105157	0	41105157	A	G
9	chr9_41111694	0	41111694	C	T
9	chr9_41120444	0	41120444	C	T
9	chr9_41121134	0	41121134	A	G
9	chr9_41122111	0	41122111	T	C
9	chr9_41126857	0	41126857	G	T
9	chr9_41142446	0	41142446	T	C
9	chr9_41145842	0	41145842	T	C
9	chr9_41153601	0	41153601	G	A
9	chr9_41155256	0	41155256	T	C
9	chr9_41159181	0	41159181	C	T
9	chr9_41161051	0	41161051	C	A
9	chr9_41174383	0	41174383	A	G
9	chr9_41178560	0	41178560	C	G
9	chr9_41180072	0	41180072	T	C
9	chr9_41193409	0	41193409	G	C
9	chr9_41202198	0	41202198	T	C
9	chr9_41210125	0	41210125	T	C
9	chr9_41213135	0	41213135	G	A
9	chr9_41213894	0	41213894	A	T
9	chr9_41215761	0	41215761	A	G
9	chr9_41217023	0	41217023	C	T
9	chr9_41219974	0	41219974	G	C
9	chr9_41238641	0	41238641	G	A
9	chr9_41243362	0	41243362	A	G
9	chr9_41261723	0	41261723	A	G
9	chr9_41268104	0	41268104	T	C
9	chr9_41274134	0	41274134	C	T
9	chr9_41275972	0	41275972	A	G
9	chr9_41276410	0	41276410	C	T
9	chr9_41283785	0	41283785	T	G
9	chr9_41286473	0	41286473	G	A
9	chr9_41289138	0	41289138	C	A
9	chr9_41297009	0	41297009	C	A
9	chr9_41298543	0	41298543	C	A
9	chr9_41300351	0	41300351	T	C
9	chr9_41302942	0	41302942	C	T
9	chr9_41308870	0	41308870	C	T
9	chr9_41325279	0	41325279	C	T
9	chr9_41328480	0	41328480	G	A
9	chr9_41329710	0	41329710	C	T
9	chr9_41331451	0	41331451	T	C
9	chr9_41332257	0	41332257	C	T
9	chr9_41355947	0	41355947	T	A
9	chr9_41370531	0	41370531	G	A
9	chr9_41391266	0	41391266	C	A
9	chr9_41402037	0	41402037	G	A
9	chr9_41404765	0	41404765	A	C
9	chr9_41405538	0	41405538	G	A
9	chr9_41405560	0	41405560	G	T
9	chr9_41406401	0	41406401	G	A
9	chr9_41407144	0	41407144	T	C
9	chr9_41413533	0	41413533	T	A
9	chr9_41414412	0	41414412	G	A
9	chr9_41414601	0	41414601	G	T
9	chr9_41415333	0	41415333	G	A
9	chr9_41415485	0	41415485	G	A
9	chr9_41418035	0	41418035	G	A
9	chr9_41429187	0	41429187	A	C
9	chr9_41430266	0	41430266	C	A
9	chr9_41432043	0	41432043	C	T
9	chr9_41435582	0	41435582	G	T
9	chr9_41444183	0	41444183	A	C
9	chr9_41448518	0	41448518	G	T
9	chr9_41472129	0	41472129	C	G
9	chr9_41474595	0	41474595	T	G
9	chr9_41474904	0	41474904	A	T
9	chr9_41480069	0	41480069	A	G
9	chr9_41482474	0	41482474	T	C
9	chr9_41482678	0	41482678	G	A
9	chr9_41482974	0	41482974	C	G
9	chr9_41486712	0	41486712	T	A
9	chr9_41487267	0	41487267	T	C
9	chr9_41488974	0	41488974	A	G
9	chr9_41491130	0	41491130	C	G
9	chr9_41492888	0	41492888	G	A
9	chr9_41492907	0	41492907	C	T
9	chr9_41509904	0	41509904	C	T
9	chr9_41512718	0	41512718	A	G
9	chr9_41520910	0	41520910	A	G
9	chr9_41538036	0	41538036	T	A
9	chr9_41550291	0	41550291	G	T
9	chr9_41558004	0	41558004	T	G
9	chr9_41558842	0	41558842	A	C
9	chr9_41561383	0	41561383	G	C
9	chr9_41561912	0	41561912	T	C
9	chr9_41565013	0	41565013	G	A
9	chr9_41565537	0	41565537	A	G
9	chr9_41566876	0	41566876	A	G
9	chr9_41571357	0	41571357	A	G
9	chr9_41580136	0	41580136	A	G
9	chr9_41583694	0	41583694	C	G
9	chr9_41588688	0	41588688	A	G
9	chr9_41590308	0	41590308	G	C
9	chr9_41609487	0	41609487	A	G
9	chr9_41612434	0	41612434	G	C
9	chr9_41614454	0	41614454	A	G
9	chr9_41623280	0	41623280	C	G
9	chr9_41630963	0	41630963	A	G
9	chr9_41632126	0	41632126	G	A
9	chr9_41635688	0	41635688	G	A
9	chr9_41636513	0	41636513	T	C
9	chr9_41659565	0	41659565	G	A
9	chr9_41659685	0	41659685	G	T
9	chr9_41662118	0	41662118	T	C
9	chr9_41672309	0	41672309	C	A
9	chr9_41687419	0	41687419	C	T
9	chr9_41687877	0	41687877	T	C
9	chr9_41694408	0	41694408	C	A
9	chr9_41704857	0	41704857	G	A
9	chr9_41713438	0	41713438	T	C
9	chr9_41724013	0	41724013	C	T
9	chr9_41724838	0	41724838	C	A
9	chr9_41738320	0	41738320	A	G
9	chr9_41743677	0	41743677	G	T
9	chr9_41746702	0	41746702	G	A
9	chr9_41755781	0	41755781	A	C
9	chr9_41758337	0	41758337	C	G
9	chr9_41760953	0	41760953	C	A
9	chr9_41774084	0	41774084	C	T
9	chr9_41777962	0	41777962	A	G
9	chr9_41789422	0	41789422	T	C
9	chr9_41790968	0	41790968	T	C
9	chr9_41804858	0	41804858	A	G
9	chr9_41806027	0	41806027	C	T
9	chr9_41841467	0	41841467	T	C
9	chr9_41850956	0	41850956	A	T
9	chr9_41855625	0	41855625	T	C
9	chr9_41856120	0	41856120	G	A
9	chr9_41857995	0	41857995	A	G
9	chr9_41861921	0	41861921	C	A
9	chr9_41875122	0	41875122	C	A
9	chr9_41879893	0	41879893	G	A
9	chr9_41891980	0	41891980	T	G
9	chr9_41899104	0	41899104	T	C
9	chr9_41899840	0	41899840	A	G
9	chr9_41900240	0	41900240	T	C
9	chr9_41909645	0	41909645	G	A
9	chr9_41909825	0	41909825	A	G
9	chr9_41910741	0	41910741	A	G
9	chr9_41915980	0	41915980	T	C
9	chr9_41917943	0	41917943	A	G
9	chr9_41919394	0	41919394	T	C
9	chr9_41927763	0	41927763	C	T
9	chr9_41928035	0	41928035	A	G
9	chr9_41928262	0	41928262	G	C
9	chr9_41928706	0	41928706	G	A
9	chr9_41934312	0	41934312	C	T
9	chr9_41936129	0	41936129	T	A
9	chr9_41939704	0	41939704	G	A
9	chr9_41945079	0	41945079	G	T
9	chr9_41948172	0	41948172	A	G
9	chr9_41948712	0	41948712	G	A
9	chr9_41963148	0	41963148	G	A
9	chr9_41964061	0	41964061	A	G
9	chr9_41965578	0	41965578	G	A
9	chr9_41967402	0	41967402	T	C
9	chr9_41973764	0	41973764	A	T
9	chr9_41974865	0	41974865	G	C
9	chr9_41984254	0	41984254	C	A
9	chr9_41986011	0	41986011	T	C
9	chr9_41988548	0	41988548	T	C
9	chr9_41990479	0	41990479	C	T
9	chr9_41993335	0	41993335	A	T
9	chr9_42007576	0	42007576	C	T
9	chr9_42012193	0	42012193	A	T
9	chr9_42015758	0	42015758	C	A
9	chr9_42018419	0	42018419	C	T
9	chr9_42020616	0	42020616	T	C
9	chr9_42029553	0	42029553	G	C
9	chr9_42031371	0	42031371	G	A
9	chr9_42035008	0	42035008	C	G
9	chr9_42039979	0	42039979	G	A
9	chr9_42056684	0	42056684	G	A
9	chr9_42062204	0	42062204	G	A
9	chr9_42063486	0	42063486	C	T
9	chr9_42070653	0	42070653	A	C
9	chr9_42078602	0	42078602	G	T
9	chr9_42082908	0	42082908	T	C
9	chr9_42085744	0	42085744	A	G
9	chr9_42093975	0	42093975	T	C
9	chr9_42094238	0	42094238	C	T
9	chr9_42098416	0	42098416	G	A
9	chr9_42100165	0	42100165	T	C
9	chr9_42118482	0	42118482	A	G
9	chr9_42121262	0	42121262	A	G
9	chr9_42129797	0	42129797	A	G
9	chr9_42130010	0	42130010	T	A
9	chr9_42131989	0	42131989	T	C
9	chr9_42134561	0	42134561	C	T
9	chr9_42135866	0	42135866	T	C
9	chr9_42147446	0	42147446	C	T
9	chr9_42148127	0	42148127	C	T
9	chr9_42148627	0	42148627	T	C
9	chr9_42151713	0	42151713	A	G
9	chr9_42151999	0	42151999	C	T
9	chr9_42174158	0	42174158	T	C
9	chr9_42183598	0	42183598	T	C
9	chr9_42184216	0	42184216	T	C
9	chr9_42185701	0	42185701	A	C
9	chr9_42191651	0	42191651	A	G
9	chr9_42193423	0	42193423	T	G
9	chr9_42194166	0	42194166	T	G
9	chr9_42199974	0	42199974	C	G
9	chr9_42206541	0	42206541	G	C
9	chr9_42206637	0	42206637	A	G
9	chr9_42210642	0	42210642	G	A
9	chr9_42213512	0	42213512	G	C
9	chr9_42218265	0	42218265	T	C
9	chr9_42218745	0	42218745	C	G
9	chr9_42220460	0	42220460	T	C
9	chr9_42227326	0	42227326	C	T
9	chr9_42236388	0	42236388	C	T
9	chr9_42238349	0	42238349	T	C
9	chr9_42243619	0	42243619	T	C
9	chr9_42246268	0	42246268	G	A
9	chr9_42246327	0	42246327	G	A
9	chr9_42258109	0	42258109	G	A
9	chr9_42265371	0	42265371	C	T
9	chr9_42273752	0	42273752	T	G
9	chr9_42277160	0	42277160	G	C
9	chr9_42281370	0	42281370	A	T
9	chr9_42281911	0	42281911	T	A
9	chr9_42286923	0	42286923	C	T
9	chr9_42294078	0	42294078	T	C
9	chr9_42298838	0	42298838	G	A
9	chr9_42304288	0	42304288	A	G
9	chr9_42308258	0	42308258	T	A
9	chr9_42313942	0	42313942	C	A
9	chr9_42317376	0	42317376	A	G
9	chr9_42323858	0	42323858	A	C
9	chr9_42325147	0	42325147	G	A
9	chr9_42332777	0	42332777	A	G
9	chr9_42335038	0	42335038	A	G
9	chr9_42347169	0	42347169	G	A
9	chr9_42351602	0	42351602	T	A
9	chr9_42353772	0	42353772	A	G
9	chr9_42354004	0	42354004	G	A
9	chr9_42356277	0	42356277	G	A
9	chr9_42358616	0	42358616	A	G
9	chr9_42364504	0	42364504	C	T
9	chr9_42365144	0	42365144	G	T
9	chr9_42366814	0	42366814	C	T
9	chr9_42368400	0	42368400	G	T
9	chr9_42370763	0	42370763	A	C
9	chr9_42391399	0	42391399	A	C
9	chr9_42403071	0	42403071	G	A
9	chr9_42406944	0	42406944	C	T
9	chr9_42411750	0	42411750	C	A
9	chr9_42415115	0	42415115	C	T
9	chr9_42421471	0	42421471	A	G
9	chr9_42428609	0	42428609	G	A
9	chr9_42432752	0	42432752	A	G
9	chr9_42434223	0	42434223	G	A
9	chr9_42445464	0	42445464	T	G
9	chr9_42446608	0	42446608	G	A
9	chr9_42450421	0	42450421	G	C
9	chr9_42456235	0	42456235	T	C
9	chr9_42457430	0	42457430	G	C
9	chr9_42476016	0	42476016	A	C
9	chr9_42499834	0	42499834	A	C
9	chr9_42501312	0	42501312	T	C
9	chr9_42519585	0	42519585	G	C
9	chr9_42522735	0	42522735	A	G
9	chr9_42522847	0	42522847	G	A
9	chr9_42528547	0	42528547	G	C
9	chr9_42529284	0	42529284	G	T
9	chr9_42533559	0	42533559	T	G
9	chr9_42533675	0	42533675	G	A
9	chr9_42545347	0	42545347	A	G
9	chr9_42549088	0	42549088	T	C
9	chr9_42551178	0	42551178	T	C
9	chr9_42555046	0	42555046	C	T
9	chr9_42557383	0	42557383	A	G
9	chr9_42558336	0	42558336	C	T
9	chr9_42558974	0	42558974	T	G
9	chr9_42559532	0	42559532	A	G
9	chr9_42560692	0	42560692	A	G
9	chr9_42566628	0	42566628	C	T
9	chr9_42570639	0	42570639	T	C
9	chr9_42579443	0	42579443	T	C
9	chr9_42580095	0	42580095	A	G
9	chr9_42583946	0	42583946	G	A
9	chr9_42593145	0	42593145	C	T
9	chr9_42593331	0	42593331	G	T
9	chr9_42598666	0	42598666	T	C
9	chr9_42598843	0	42598843	C	G
9	chr9_42617288	0	42617288	T	G
9	chr9_42619941	0	42619941	A	G
9	chr9_42647503	0	42647503	T	C
9	chr9_42650032	0	42650032	T	C
9	chr9_42650448	0	42650448	A	C
9	chr9_42655248	0	42655248	G	T
9	chr9_42659508	0	42659508	T	C
9	chr9_42667701	0	42667701	A	G
9	chr9_42685364	0	42685364	G	C
9	chr9_42688428	0	42688428	A	G
9	chr9_42690300	0	42690300	G	A
9	chr9_42692653	0	42692653	G	T
9	chr9_42693483	0	42693483	A	G
9	chr9_42711624	0	42711624	A	G
9	chr9_42713029	0	42713029	G	T
9	chr9_42713237	0	42713237	T	C
9	chr9_42716391	0	42716391	T	C
9	chr9_42718199	0	42718199	T	C
9	chr9_42735715	0	42735715	T	C
9	chr9_42744295	0	42744295	C	G
9	chr9_42744391	0	42744391	C	T
9	chr9_42745408	0	42745408	G	A
9	chr9_42745530	0	42745530	G	T
9	chr9_42754411	0	42754411	A	G
9	chr9_42754437	0	42754437	T	C
9	chr9_42754491	0	42754491	T	C
9	chr9_42754543	0	42754543	A	G
9	chr9_42764999	0	42764999	T	C
9	chr9_42766857	0	42766857	T	C
9	chr9_42769122	0	42769122	A	G
9	chr9_42778373	0	42778373	G	T
9	chr9_42780641	0	42780641	A	G
9	chr9_42782135	0	42782135	G	A
9	chr9_42784709	0	42784709	T	C
9	chr9_42784782	0	42784782	T	C
9	chr9_42788366	0	42788366	G	C
9	chr9_42789014	0	42789014	G	A
9	chr9_42790181	0	42790181	T	C
9	chr9_42794540	0	42794540	A	G
9	chr9_42796145	0	42796145	C	G
9	chr9_42796188	0	42796188	G	A
9	chr9_42801571	0	42801571	C	T
9	chr9_42805984	0	42805984	A	G
9	chr9_42813109	0	42813109	G	A
9	chr9_42814704	0	42814704	G	A
9	chr9_42816207	0	42816207	T	C
9	chr9_42821887	0	42821887	A	G
9	chr9_42823400	0	42823400	T	C
9	chr9_42826113	0	42826113	C	T
9	chr9_42835374	0	42835374	G	A
9	chr9_42836673	0	42836673	G	T
9	chr9_42837019	0	42837019	T	A
9	chr9_42842633	0	42842633	T	G
9	chr9_42847483	0	42847483	G	A
9	chr9_42850915	0	42850915	T	C
9	chr9_42862754	0	42862754	C	T
9	chr9_42869674	0	42869674	G	A
9	chr9_42870191	0	42870191	G	C
9	chr9_42879448	0	42879448	C	A
9	chr9_42887122	0	42887122	A	T
9	chr9_42891522	0	42891522	T	A
9	chr9_42900049	0	42900049	T	C
9	chr9_42902490	0	42902490	T	G
9	chr9_42904501	0	42904501	G	C
9	chr9_42907155	0	42907155	G	A
9	chr9_42908090	0	42908090	C	T
9	chr9_42916585	0	42916585	A	G
9	chr9_42927438	0	42927438	A	G
9	chr9_42930843	0	42930843	A	G
9	chr9_42931227	0	42931227	A	G
9	chr9_42931415	0	42931415	T	C
9	chr9_42939740	0	42939740	C	T
9	chr9_42940286	0	42940286	T	C
9	chr9_42942125	0	42942125	A	G
9	chr9_42942161	0	42942161	G	A
9	chr9_42942217	0	42942217	G	A
9	chr9_42943353	0	42943353	T	C
9	chr9_42945098	0	42945098	T	G
9	chr9_42946565	0	42946565	A	G
9	chr9_42952462	0	42952462	G	A
9	chr9_42960195	0	42960195	G	C
9	chr9_42971490	0	42971490	A	G
9	chr9_42977369	0	42977369	C	T
9	chr9_42977414	0	42977414	T	A
9	chr9_42982940	0	42982940	A	C
9	chr9_42987622	0	42987622	G	A
9	chr9_42989434	0	42989434	A	G
9	chr9_42995643	0	42995643	G	C
9	chr9_42996145	0	42996145	G	T
9	chr9_43006864	0	43006864	T	C
9	chr9_43007022	0	43007022	A	G
9	chr9_43018905	0	43018905	C	T
9	chr9_43020278	0	43020278	T	C
9	chr9_43020422	0	43020422	C	T
9	chr9_43031936	0	43031936	G	T
9	chr9_43032362	0	43032362	C	A
9	chr9_43032689	0	43032689	A	G
9	chr9_43041139	0	43041139	C	T
9	chr9_43052749	0	43052749	C	T
9	chr9_43059203	0	43059203	T	A
9	chr9_43069828	0	43069828	G	A
9	chr9_43070349	0	43070349	A	G
9	chr9_43074849	0	43074849	A	G
9	chr9_43077674	0	43077674	C	T
9	chr9_43087832	0	43087832	C	T
9	chr9_43097730	0	43097730	G	A
9	chr9_43104297	0	43104297	T	C
9	chr9_43109764	0	43109764	A	G
9	chr9_43128953	0	43128953	T	A
9	chr9_43131211	0	43131211	T	C
9	chr9_43131333	0	43131333	A	G
9	chr9_43134018	0	43134018	G	T
9	chr9_43135399	0	43135399	G	A
9	chr9_43136246	0	43136246	C	G
9	chr9_43142157	0	43142157	G	A
9	chr9_43152141	0	43152141	C	G
9	chr9_43163626	0	43163626	T	C
9	chr9_43167499	0	43167499	T	A
9	chr9_43177498	0	43177498	A	G
9	chr9_43181412	0	43181412	C	G
9	chr9_43184067	0	43184067	A	G
9	chr9_43192405	0	43192405	T	C
9	chr9_43195426	0	43195426	T	G
9	chr9_43197229	0	43197229	T	G
9	chr9_43198852	0	43198852	C	A
9	chr9_43199347	0	43199347	G	A
9	chr9_43225721	0	43225721	C	T
9	chr9_43242219	0	43242219	A	G
9	chr9_43248974	0	43248974	T	C
9	chr9_43250407	0	43250407	G	A
9	chr9_43251905	0	43251905	T	C
9	chr9_43261567	0	43261567	T	C
9	chr9_43264469	0	43264469	T	C
9	chr9_43285477	0	43285477	G	A
9	chr9_43288584	0	43288584	T	C
9	chr9_43292853	0	43292853	A	G
9	chr9_43292863	0	43292863	G	A
9	chr9_43295700	0	43295700	G	A
9	chr9_43301710	0	43301710	G	A
9	chr9_43313115	0	43313115	A	G
9	chr9_43314623	0	43314623	C	T
9	chr9_43315147	0	43315147	C	T
9	chr9_43319781	0	43319781	C	T
9	chr9_43323199	0	43323199	G	A
9	chr9_43325942	0	43325942	G	A
9	chr9_43327431	0	43327431	A	T
9	chr9_43327498	0	43327498	G	A
9	chr9_43329083	0	43329083	G	A
9	chr9_43336940	0	43336940	A	G
9	chr9_43338238	0	43338238	G	A
9	chr9_43340438	0	43340438	T	C
9	chr9_43360876	0	43360876	T	C
9	chr9_43362529	0	43362529	C	A
9	chr9_43375144	0	43375144	G	A
9	chr9_43377068	0	43377068	T	C
9	chr9_43378812	0	43378812	A	G
9	chr9_43379087	0	43379087	C	T
9	chr9_43382441	0	43382441	T	A
9	chr9_43384503	0	43384503	T	C
9	chr9_43392763	0	43392763	T	G
9	chr9_43393923	0	43393923	G	A
9	chr9_43399735	0	43399735	C	T
9	chr9_43403428	0	43403428	T	C
9	chr9_43410077	0	43410077	C	T
9	chr9_43418282	0	43418282	C	A
9	chr9_43418560	0	43418560	G	T
9	chr9_43419366	0	43419366	A	G
9	chr9_43429489	0	43429489	G	A
9	chr9_43433467	0	43433467	C	T
9	chr9_43442865	0	43442865	C	T
9	chr9_43445668	0	43445668	A	G
9	chr9_43445753	0	43445753	G	A
9	chr9_43450125	0	43450125	C	T
9	chr9_43467556	0	43467556	T	C
9	chr9_43480892	0	43480892	C	A
9	chr9_43486748	0	43486748	C	T
9	chr9_43491731	0	43491731	C	G
9	chr9_43491899	0	43491899	C	T
9	chr9_43502194	0	43502194	C	A
9	chr9_43504085	0	43504085	C	T
9	chr9_43506759	0	43506759	T	G
9	chr9_43521704	0	43521704	A	C
9	chr9_43529084	0	43529084	C	T
9	chr9_43530175	0	43530175	A	G
9	chr9_43534541	0	43534541	T	C
9	chr9_43539466	0	43539466	T	C
9	chr9_43540268	0	43540268	A	G
9	chr9_43558162	0	43558162	C	T
9	chr9_43558613	0	43558613	C	T
9	chr9_43558736	0	43558736	A	G
9	chr9_43571380	0	43571380	A	C
9	chr9_43573404	0	43573404	A	G
9	chr9_43574703	0	43574703	G	A
9	chr9_43577309	0	43577309	A	G
9	chr9_43585400	0	43585400	T	C
9	chr9_43586314	0	43586314	C	T
9	chr9_43587346	0	43587346	A	G
9	chr9_43590081	0	43590081	T	C
9	chr9_43592801	0	43592801	A	G
9	chr9_43598629	0	43598629	G	C
9	chr9_43602053	0	43602053	A	G
9	chr9_43614540	0	43614540	C	T
9	chr9_43622370	0	43622370	T	C
9	chr9_43626944	0	43626944	T	C
9	chr9_43644261	0	43644261	G	T
9	chr9_43646451	0	43646451	C	T
9	chr9_43646720	0	43646720	T	C
9	chr9_43650068	0	43650068	T	C
9	chr9_43652103	0	43652103	A	G
9	chr9_43654263	0	43654263	G	A
9	chr9_43660185	0	43660185	C	G
9	chr9_43674593	0	43674593	A	G
9	chr9_43680793	0	43680793	C	T
9	chr9_43681987	0	43681987	T	G
9	chr9_43691548	0	43691548	G	C
9	chr9_43698730	0	43698730	C	T
9	chr9_43699619	0	43699619	T	C
9	chr9_43701655	0	43701655	G	C
9	chr9_43706794	0	43706794	C	T
9	chr9_43711723	0	43711723	C	T
9	chr9_43713167	0	43713167	T	A
9	chr9_43715855	0	43715855	A	C
9	chr9_43719132	0	43719132	C	G
9	chr9_43719368	0	43719368	T	C
9	chr9_43721880	0	43721880	C	G
9	chr9_43725329	0	43725329	G	A
9	chr9_43728394	0	43728394	A	G
9	chr9_43735796	0	43735796	A	G
9	chr9_43740704	0	43740704	A	G
9	chr9_43742685	0	43742685	A	G
9	chr9_43742951	0	43742951	G	C
9	chr9_43747869	0	43747869	A	G
9	chr9_43757998	0	43757998	C	T
9	chr9_43761207	0	43761207	T	C
9	chr9_43766251	0	43766251	A	T
9	chr9_43766772	0	43766772	C	G
9	chr9_43767750	0	43767750	A	G
9	chr9_43768557	0	43768557	G	A
9	chr9_43770990	0	43770990	C	G
9	chr9_43773499	0	43773499	A	C
9	chr9_43777254	0	43777254	A	G
9	chr9_43777645	0	43777645	A	G
9	chr9_43783184	0	43783184	G	T
9	chr9_43784382	0	43784382	G	A
9	chr9_43784511	0	43784511	T	G
9	chr9_43790315	0	43790315	T	C
9	chr9_43791051	0	43791051	T	C
9	chr9_43791173	0	43791173	C	T
9	chr9_43791387	0	43791387	G	A
9	chr9_43793703	0	43793703	A	G
9	chr9_43793924	0	43793924	C	G
9	chr9_43820091	0	43820091	A	G
9	chr9_43822188	0	43822188	T	C
9	chr9_43833475	0	43833475	T	C
9	chr9_43833488	0	43833488	G	A
9	chr9_43841382	0	43841382	T	A
9	chr9_43857090	0	43857090	T	C
9	chr9_43857479	0	43857479	G	A
9	chr9_43868806	0	43868806	C	T
9	chr9_43870167	0	43870167	C	T
9	chr9_43876161	0	43876161	G	A
9	chr9_43880485	0	43880485	A	G
9	chr9_43883978	0	43883978	C	G
9	chr9_43893125	0	43893125	C	T
9	chr9_43894650	0	43894650	C	T
9	chr9_43897640	0	43897640	G	A
9	chr9_43900511	0	43900511	G	A
9	chr9_43900629	0	43900629	T	C
9	chr9_43901951	0	43901951	A	G
9	chr9_43906167	0	43906167	A	G
9	chr9_43909804	0	43909804	C	T
9	chr9_43916041	0	43916041	T	A
9	chr9_43918270	0	43918270	A	G
9	chr9_43921430	0	43921430	T	C
9	chr9_43921432	0	43921432	C	A
9	chr9_43943239	0	43943239	A	G
9	chr9_43951886	0	43951886	A	C
9	chr9_43955921	0	43955921	T	C
9	chr9_43956853	0	43956853	A	G
9	chr9_43966387	0	43966387	G	A
9	chr9_43969479	0	43969479	T	C
9	chr9_43971434	0	43971434	G	C
9	chr9_43972437	0	43972437	C	T
9	chr9_43972480	0	43972480	G	A
9	chr9_43982322	0	43982322	G	A
9	chr9_43999442	0	43999442	C	G
9	chr9_44002836	0	44002836	G	T
9	chr9_44007107	0	44007107	G	A
9	chr9_44014997	0	44014997	G	A
9	chr9_44019020	0	44019020	C	T
9	chr9_44038672	0	44038672	C	G
9	chr9_44045302	0	44045302	T	C
9	chr9_44047633	0	44047633	T	A
9	chr9_44049941	0	44049941	T	C
9	chr9_44056197	0	44056197	T	G
9	chr9_44059433	0	44059433	G	A
9	chr9_44065026	0	44065026	G	A
9	chr9_44066090	0	44066090	T	C
9	chr9_44066366	0	44066366	C	T
9	chr9_44067531	0	44067531	G	T
9	chr9_44072162	0	44072162	A	G
9	chr9_44081131	0	44081131	G	A
9	chr9_44082850	0	44082850	G	T
9	chr9_44094545	0	44094545	T	G
9	chr9_44095405	0	44095405	G	A
9	chr9_44100595	0	44100595	C	G
9	chr9_44102916	0	44102916	A	G
9	chr9_44103519	0	44103519	C	G
9	chr9_44103538	0	44103538	C	G
9	chr9_44106622	0	44106622	C	T
9	chr9_44109879	0	44109879	C	G
9	chr9_44112947	0	44112947	C	G
9	chr9_44115440	0	44115440	A	G
9	chr9_44123224	0	44123224	C	G
9	chr9_44124754	0	44124754	C	A
9	chr9_44125145	0	44125145	T	C
9	chr9_44157531	0	44157531	C	T
9	chr9_44157937	0	44157937	C	T
9	chr9_44160720	0	44160720	A	C
9	chr9_44163197	0	44163197	A	C
9	chr9_44165177	0	44165177	C	T
9	chr9_44166750	0	44166750	G	A
9	chr9_44167312	0	44167312	A	G
9	chr9_44170964	0	44170964	T	C
9	chr9_44176337	0	44176337	A	T
9	chr9_44177931	0	44177931	A	G
9	chr9_44184487	0	44184487	A	G
9	chr9_44187759	0	44187759	G	A
9	chr9_44200448	0	44200448	C	A
9	chr9_44204001	0	44204001	C	T
9	chr9_44204596	0	44204596	C	G
9	chr9_44209436	0	44209436	G	T
9	chr9_44222174	0	44222174	G	A
9	chr9_44225589	0	44225589	A	G
9	chr9_44227655	0	44227655	A	G
9	chr9_44228234	0	44228234	T	C
9	chr9_44238772	0	44238772	A	T
9	chr9_44241520	0	44241520	T	A
9	chr9_44281310	0	44281310	C	G
9	chr9_44282279	0	44282279	G	A
9	chr9_44283536	0	44283536	A	G
9	chr9_44284719	0	44284719	A	G
9	chr9_44294116	0	44294116	A	G
9	chr9_44298632	0	44298632	T	C
9	chr9_44298720	0	44298720	T	C
9	chr9_44300153	0	44300153	G	C
9	chr9_44304329	0	44304329	C	A
9	chr9_44306449	0	44306449	G	T
9	chr9_44308063	0	44308063	C	T
9	chr9_44309611	0	44309611	T	C
9	chr9_44316945	0	44316945	T	C
9	chr9_44317801	0	44317801	G	A
9	chr9_44322431	0	44322431	G	C
9	chr9_44323219	0	44323219	A	G
9	chr9_44325932	0	44325932	A	G
9	chr9_44327736	0	44327736	T	G
9	chr9_44329722	0	44329722	A	G
9	chr9_44330888	0	44330888	C	T
9	chr9_44333843	0	44333843	C	A
9	chr9_44335694	0	44335694	C	T
9	chr9_44337739	0	44337739	C	T
9	chr9_44338892	0	44338892	C	T
9	chr9_44339014	0	44339014	T	C
9	chr9_44343594	0	44343594	T	C
9	chr9_44356515	0	44356515	T	C
9	chr9_44365838	0	44365838	G	A
9	chr9_44380493	0	44380493	G	A
9	chr9_44380747	0	44380747	A	G
9	chr9_44382499	0	44382499	C	T
9	chr9_44382837	0	44382837	C	T
9	chr9_44387027	0	44387027	T	C
9	chr9_44404322	0	44404322	T	C
9	chr9_44414321	0	44414321	G	C
9	chr9_44414543	0	44414543	G	A
9	chr9_44416248	0	44416248	A	G
9	chr9_44423570	0	44423570	T	G
9	chr9_44423700	0	44423700	A	C
9	chr9_44425642	0	44425642	C	T
9	chr9_44430331	0	44430331	G	C
9	chr9_44430503	0	44430503	A	T
9	chr9_44436614	0	44436614	T	C
9	chr9_44436859	0	44436859	G	A
9	chr9_44438570	0	44438570	T	G
9	chr9_44441917	0	44441917	A	G
9	chr9_44442399	0	44442399	T	C
9	chr9_44442651	0	44442651	G	T
9	chr9_44444447	0	44444447	C	T
9	chr9_44445768	0	44445768	C	T
9	chr9_44447750	0	44447750	A	G
9	chr9_44457004	0	44457004	G	A
9	chr9_44457053	0	44457053	C	T
9	chr9_44460293	0	44460293	T	C
9	chr9_44461778	0	44461778	A	C
9	chr9_44468990	0	44468990	G	A
9	chr9_44476616	0	44476616	G	T
9	chr9_44490608	0	44490608	A	G
9	chr9_44491273	0	44491273	A	G
9	chr9_44491560	0	44491560	T	C
9	chr9_44493469	0	44493469	A	G
9	chr9_44495478	0	44495478	T	C
9	chr9_44496402	0	44496402	G	T
9	chr9_44501135	0	44501135	G	T
9	chr9_44504162	0	44504162	C	T
9	chr9_44507015	0	44507015	T	C
9	chr9_44507202	0	44507202	A	G
9	chr9_44509026	0	44509026	G	C
9	chr9_44513352	0	44513352	A	G
9	chr9_44514912	0	44514912	T	C
9	chr9_44516516	0	44516516	A	G
9	chr9_44517552	0	44517552	A	T
9	chr9_44518734	0	44518734	T	G
9	chr9_44520407	0	44520407	G	C
9	chr9_44525805	0	44525805	T	A
9	chr9_44527810	0	44527810	A	C
9	chr9_44529110	0	44529110	T	C
9	chr9_44536495	0	44536495	C	G
9	chr9_44541052	0	44541052	T	C
9	chr9_44545063	0	44545063	C	T
9	chr9_44545521	0	44545521	T	C
9	chr9_44558843	0	44558843	A	G
9	chr9_44575570	0	44575570	C	A
9	chr9_44580059	0	44580059	T	C
9	chr9_44581558	0	44581558	C	A
9	chr9_44584363	0	44584363	A	G
9	chr9_44588881	0	44588881	G	T
9	chr9_44591640	0	44591640	A	C
9	chr9_44621879	0	44621879	G	A
9	chr9_44633572	0	44633572	C	A
9	chr9_44638127	0	44638127	C	T
9	chr9_44648036	0	44648036	G	A
9	chr9_44656209	0	44656209	A	C
9	chr9_44658176	0	44658176	A	C
9	chr9_44658860	0	44658860	T	C
9	chr9_44660615	0	44660615	T	C
9	chr9_44663180	0	44663180	T	A
9	chr9_44680754	0	44680754	G	C
9	chr9_44692059	0	44692059	C	T
9	chr9_44694125	0	44694125	T	C
9	chr9_44700150	0	44700150	C	T
9	chr9_44702531	0	44702531	G	T
9	chr9_44717302	0	44717302	G	C
9	chr9_44720880	0	44720880	T	C
9	chr9_44727383	0	44727383	C	A
9	chr9_44729499	0	44729499	A	G
9	chr9_44733443	0	44733443	C	T
9	chr9_44742553	0	44742553	C	A
9	chr9_44742609	0	44742609	A	T
9	chr9_44750524	0	44750524	C	T
9	chr9_44760941	0	44760941	C	A
9	chr9_44762300	0	44762300	T	C
9	chr9_44766668	0	44766668	G	T
9	chr9_44766888	0	44766888	C	T
9	chr9_44776048	0	44776048	T	C
9	chr9_44785753	0	44785753	A	T
9	chr9_44788310	0	44788310	C	T
9	chr9_44790272	0	44790272	G	C
9	chr9_44793760	0	44793760	T	C
9	chr9_44793943	0	44793943	A	G
9	chr9_44795740	0	44795740	C	A
9	chr9_44799279	0	44799279	C	G
9	chr9_44803346	0	44803346	C	T
9	chr9_44803640	0	44803640	T	C
9	chr9_44812827	0	44812827	C	T
9	chr9_44813157	0	44813157	T	C
9	chr9_44821233	0	44821233	C	A
9	chr9_44823451	0	44823451	C	T
9	chr9_44837591	0	44837591	T	C
9	chr9_44837722	0	44837722	T	C
9	chr9_44846553	0	44846553	C	T
9	chr9_44855184	0	44855184	A	C
9	chr9_44861354	0	44861354	A	G
9	chr9_44863130	0	44863130	T	C
9	chr9_44863853	0	44863853	C	T
9	chr9_44879823	0	44879823	A	T
9	chr9_44883431	0	44883431	A	G
9	chr9_44888550	0	44888550	G	A
9	chr9_44888774	0	44888774	C	A
9	chr9_44889045	0	44889045	C	A
9	chr9_44894175	0	44894175	A	G
9	chr9_44898721	0	44898721	C	T
9	chr9_44900959	0	44900959	A	G
9	chr9_44901172	0	44901172	A	G
9	chr9_44901593	0	44901593	T	C
9	chr9_44902720	0	44902720	T	A
9	chr9_44904926	0	44904926	T	A
9	chr9_44912834	0	44912834	C	A
9	chr9_44913529	0	44913529	T	C
9	chr9_44914606	0	44914606	T	C
9	chr9_44918513	0	44918513	C	T
9	chr9_44925017	0	44925017	T	C
9	chr9_44935183	0	44935183	T	C
9	chr9_44943188	0	44943188	C	T
9	chr9_44950684	0	44950684	C	T
9	chr9_44953478	0	44953478	G	A
9	chr9_44956369	0	44956369	G	A
9	chr9_44981377	0	44981377	C	T
9	chr9_44982296	0	44982296	T	C
9	chr9_44987954	0	44987954	C	T
9	chr9_44990340	0	44990340	G	T
9	chr9_44990545	0	44990545	C	T
9	chr9_45014181	0	45014181	T	C
9	chr9_45014238	0	45014238	T	C
9	chr9_45028287	0	45028287	T	C
9	chr9_45031994	0	45031994	G	A
9	chr9_45037576	0	45037576	C	T
9	chr9_45045134	0	45045134	T	C
9	chr9_45046343	0	45046343	A	C
9	chr9_45053073	0	45053073	C	T
9	chr9_45057671	0	45057671	A	G
9	chr9_45062572	0	45062572	G	C
9	chr9_45066263	0	45066263	C	G
9	chr9_45076735	0	45076735	G	A
9	chr9_45100534	0	45100534	T	G
9	chr9_45100737	0	45100737	C	T
9	chr9_45101184	0	45101184	T	C
9	chr9_45102085	0	45102085	G	C
9	chr9_45110269	0	45110269	C	T
9	chr9_45117062	0	45117062	C	A
9	chr9_45142606	0	45142606	G	A
9	chr9_45145879	0	45145879	G	A
9	chr9_45158755	0	45158755	C	T
9	chr9_45160748	0	45160748	G	A
9	chr9_45179668	0	45179668	G	T
9	chr9_45189359	0	45189359	T	C
9	chr9_45191041	0	45191041	T	A
9	chr9_45192910	0	45192910	G	T
9	chr9_45194722	0	45194722	T	C
9	chr9_45199795	0	45199795	C	T
9	chr9_45203834	0	45203834	A	G
9	chr9_45206791	0	45206791	T	C
9	chr9_45215983	0	45215983	T	G
9	chr9_45237219	0	45237219	A	G
9	chr9_45246616	0	45246616	T	C
9	chr9_45249360	0	45249360	A	G
9	chr9_45266548	0	45266548	G	A
9	chr9_45270368	0	45270368	C	A
9	chr9_45286363	0	45286363	A	G
9	chr9_45291229	0	45291229	A	T
9	chr9_45296636	0	45296636	A	G
9	chr9_45306423	0	45306423	T	G
9	chr9_45308243	0	45308243	C	T
9	chr9_45308375	0	45308375	T	C
9	chr9_45324774	0	45324774	C	A
9	chr9_45344374	0	45344374	T	C
9	chr9_45353677	0	45353677	G	C
9	chr9_45353888	0	45353888	G	A
9	chr9_45372756	0	45372756	A	G
9	chr9_45374249	0	45374249	C	T
9	chr9_45410183	0	45410183	C	A
9	chr9_45418335	0	45418335	C	T
9	chr9_45433865	0	45433865	A	G
9	chr9_45446227	0	45446227	G	T
9	chr9_45448375	0	45448375	T	C
9	chr9_45470738	0	45470738	T	C
9	chr9_45472559	0	45472559	A	G
9	chr9_45484185	0	45484185	T	A
9	chr9_45492915	0	45492915	C	G
9	chr9_45501422	0	45501422	C	T
9	chr9_45501758	0	45501758	A	G
9	chr9_45502694	0	45502694	C	T
9	chr9_45527270	0	45527270	G	A
9	chr9_45541057	0	45541057	A	G
9	chr9_45552681	0	45552681	A	G
9	chr9_45562248	0	45562248	C	G
9	chr9_45563403	0	45563403	A	T
9	chr9_45564468	0	45564468	C	A
9	chr9_45576496	0	45576496	T	C
9	chr9_45595465	0	45595465	T	C
9	chr9_45620181	0	45620181	C	T
9	chr9_45621182	0	45621182	C	T
9	chr9_45627297	0	45627297	G	A
9	chr9_45633626	0	45633626	A	G
9	chr9_45645647	0	45645647	C	T
9	chr9_45647809	0	45647809	G	C
9	chr9_45653194	0	45653194	A	G
9	chr9_45662853	0	45662853	A	C
9	chr9_45667439	0	45667439	G	A
9	chr9_45678959	0	45678959	G	C
9	chr9_45682240	0	45682240	A	G
9	chr9_45689469	0	45689469	G	C
9	chr9_45694123	0	45694123	G	T
9	chr9_45703426	0	45703426	T	C
9	chr9_45712471	0	45712471	A	G
9	chr9_45713601	0	45713601	G	A
9	chr9_45719730	0	45719730	G	A
9	chr9_45722529	0	45722529	C	A
9	chr9_45741955	0	45741955	T	A
9	chr9_45745270	0	45745270	A	G
9	chr9_45747566	0	45747566	A	C
9	chr9_45747775	0	45747775	G	A
9	chr9_45751298	0	45751298	A	G
9	chr9_45751688	0	45751688	G	C
9	chr9_45755992	0	45755992	T	C
9	chr9_45760123	0	45760123	C	A
9	chr9_45760983	0	45760983	T	G
9	chr9_45762783	0	45762783	T	C
9	chr9_45765091	0	45765091	T	C
9	chr9_45771374	0	45771374	G	C
9	chr9_45774770	0	45774770	C	T
9	chr9_45780988	0	45780988	T	C
9	chr9_45782090	0	45782090	G	C
9	chr9_45785350	0	45785350	C	T
9	chr9_45789327	0	45789327	A	C
9	chr9_45792981	0	45792981	C	T
9	chr9_45803915	0	45803915	T	C
9	chr9_45812824	0	45812824	C	A
9	chr9_45813374	0	45813374	T	A
9	chr9_45813738	0	45813738	C	T
9	chr9_45834605	0	45834605	C	A
9	chr9_45843650	0	45843650	A	G
9	chr9_45858002	0	45858002	C	T
9	chr9_45860522	0	45860522	C	G
9	chr9_45864731	0	45864731	T	C
9	chr9_45869447	0	45869447	C	T
9	chr9_45889139	0	45889139	T	C
9	chr9_45899551	0	45899551	C	T
9	chr9_45899586	0	45899586	A	G
9	chr9_45913279	0	45913279	A	G
9	chr9_45914314	0	45914314	C	G
9	chr9_45921358	0	45921358	T	C
9	chr9_45921780	0	45921780	T	G
9	chr9_45930986	0	45930986	T	C
9	chr9_45931442	0	45931442	C	T
9	chr9_45940246	0	45940246	A	G
9	chr9_45964707	0	45964707	A	G
9	chr9_45965906	0	45965906	T	G
9	chr9_45976543	0	45976543	A	G
9	chr9_45977673	0	45977673	A	G
9	chr9_45977751	0	45977751	T	C
9	chr9_45979040	0	45979040	T	C
9	chr9_45984263	0	45984263	G	C
9	chr9_46003914	0	46003914	G	A
9	chr9_46008480	0	46008480	C	T
9	chr9_46021089	0	46021089	A	T
9	chr9_46025871	0	46025871	G	C
9	chr9_46031701	0	46031701	G	A
9	chr9_46043634	0	46043634	C	T
9	chr9_46059590	0	46059590	T	C
9	chr9_46065957	0	46065957	C	T
9	chr9_46083458	0	46083458	A	G
9	chr9_46091511	0	46091511	G	T
9	chr9_46110765	0	46110765	T	A
9	chr9_46120338	0	46120338	T	C
9	chr9_46121285	0	46121285	C	T
9	chr9_46133991	0	46133991	G	A
9	chr9_46137080	0	46137080	T	A
9	chr9_46145879	0	46145879	T	C
9	chr9_46146293	0	46146293	A	G
9	chr9_46169681	0	46169681	C	T
9	chr9_46179984	0	46179984	G	A
9	chr9_46181500	0	46181500	T	G
9	chr9_46182317	0	46182317	C	T
9	chr9_46185707	0	46185707	A	T
9	chr9_46189645	0	46189645	G	A
9	chr9_46194403	0	46194403	G	C
9	chr9_46202706	0	46202706	A	C
9	chr9_46210096	0	46210096	C	T
9	chr9_46210736	0	46210736	G	A
9	chr9_46210887	0	46210887	G	A
9	chr9_46221972	0	46221972	G	T
9	chr9_46225744	0	46225744	T	C
9	chr9_46230321	0	46230321	C	A
9	chr9_46234687	0	46234687	T	C
9	chr9_46235201	0	46235201	C	G
9	chr9_46237759	0	46237759	G	A
9	chr9_46238698	0	46238698	A	C
9	chr9_46239598	0	46239598	A	G
9	chr9_46239815	0	46239815	T	G
9	chr9_46239944	0	46239944	G	A
9	chr9_46251417	0	46251417	A	G
9	chr9_46253367	0	46253367	A	G
9	chr9_46255580	0	46255580	T	C
9	chr9_46256380	0	46256380	C	A
9	chr9_46265812	0	46265812	T	C
9	chr9_46267172	0	46267172	G	T
9	chr9_46269535	0	46269535	A	C
9	chr9_46281636	0	46281636	T	C
9	chr9_46284095	0	46284095	G	A
9	chr9_46298825	0	46298825	G	A
9	chr9_46302318	0	46302318	T	C
9	chr9_46310854	0	46310854	T	C
9	chr9_46311142	0	46311142	T	C
9	chr9_46312683	0	46312683	G	A
9	chr9_46314828	0	46314828	C	A
9	chr9_46315927	0	46315927	C	T
9	chr9_46319681	0	46319681	T	C
9	chr9_46325947	0	46325947	G	C
9	chr9_46328857	0	46328857	T	C
9	chr9_46341628	0	46341628	A	G
9	chr9_46343190	0	46343190	G	C
9	chr9_46347157	0	46347157	G	C
9	chr9_46359723	0	46359723	T	C
9	chr9_46376951	0	46376951	A	T
9	chr9_46383596	0	46383596	A	T
9	chr9_46384333	0	46384333	G	T
9	chr9_46386254	0	46386254	G	C
9	chr9_46387019	0	46387019	T	G
9	chr9_46391018	0	46391018	A	G
9	chr9_46394756	0	46394756	C	T
9	chr9_46397651	0	46397651	G	A
9	chr9_46399370	0	46399370	G	C
9	chr9_46400455	0	46400455	G	T
9	chr9_46402551	0	46402551	G	C
9	chr9_46404873	0	46404873	C	T
9	chr9_46407938	0	46407938	A	G
9	chr9_46408902	0	46408902	C	T
9	chr9_46413194	0	46413194	G	T
9	chr9_46416638	0	46416638	A	G
9	chr9_46416880	0	46416880	T	C
9	chr9_46417675	0	46417675	G	T
9	chr9_46427251	0	46427251	A	C
9	chr9_46428447	0	46428447	G	A
9	chr9_46428587	0	46428587	A	G
9	chr9_46432619	0	46432619	T	C
9	chr9_46438353	0	46438353	C	A
9	chr9_46439249	0	46439249	G	C
9	chr9_46443257	0	46443257	T	C
9	chr9_46452477	0	46452477	C	T
9	chr9_46454475	0	46454475	A	T
9	chr9_46457836	0	46457836	A	G
9	chr9_46459160	0	46459160	C	G
9	chr9_46467752	0	46467752	T	G
9	chr9_46474252	0	46474252	A	G
9	chr9_46480024	0	46480024	T	C
9	chr9_46494320	0	46494320	A	G
9	chr9_46494449	0	46494449	G	A
9	chr9_46501484	0	46501484	A	G
9	chr9_46504170	0	46504170	C	T
9	chr9_46508730	0	46508730	C	T
9	chr9_46528462	0	46528462	C	T
9	chr9_46530229	0	46530229	T	C
9	chr9_46539610	0	46539610	C	T
9	chr9_46539831	0	46539831	G	T
9	chr9_46552437	0	46552437	C	A
9	chr9_46558916	0	46558916	G	A
9	chr9_46558944	0	46558944	C	T
9	chr9_46560626	0	46560626	C	G
9	chr9_46564373	0	46564373	A	G
9	chr9_46567071	0	46567071	T	G
9	chr9_46570686	0	46570686	T	C
9	chr9_46574201	0	46574201	G	A
9	chr9_46581417	0	46581417	G	A
9	chr9_46582769	0	46582769	A	G
9	chr9_46584517	0	46584517	C	G
9	chr9_46589742	0	46589742	C	A
9	chr9_46594923	0	46594923	A	G
9	chr9_46596952	0	46596952	A	G
9	chr9_46597012	0	46597012	A	G
9	chr9_46597364	0	46597364	A	G
9	chr9_46603513	0	46603513	G	A
9	chr9_46606901	0	46606901	G	A
9	chr9_46610254	0	46610254	A	T
9	chr9_46614333	0	46614333	G	A
9	chr9_46620749	0	46620749	G	A
9	chr9_46620907	0	46620907	T	C
9	chr9_46622614	0	46622614	G	C
9	chr9_46627932	0	46627932	G	C
9	chr9_46629150	0	46629150	C	A
9	chr9_46631862	0	46631862	G	T
9	chr9_46635757	0	46635757	T	G
9	chr9_46649387	0	46649387	G	A
9	chr9_46652691	0	46652691	C	T
9	chr9_46653440	0	46653440	T	C
9	chr9_46661833	0	46661833	C	G
9	chr9_46666042	0	46666042	T	A
9	chr9_46666934	0	46666934	T	C
9	chr9_46675102	0	46675102	T	G
9	chr9_46678617	0	46678617	T	C
9	chr9_46685582	0	46685582	G	A
9	chr9_46685596	0	46685596	T	G
9	chr9_46685626	0	46685626	C	T
9	chr9_46692233	0	46692233	C	T
9	chr9_46715153	0	46715153	G	T
9	chr9_46744714	0	46744714	T	C
9	chr9_46747427	0	46747427	A	G
9	chr9_46752029	0	46752029	T	C
9	chr9_46756815	0	46756815	T	C
9	chr9_46757533	0	46757533	C	T
9	chr9_46762539	0	46762539	A	T
9	chr9_46763784	0	46763784	T	A
9	chr9_46767922	0	46767922	A	G
9	chr9_46778172	0	46778172	C	G
9	chr9_46778805	0	46778805	C	A
9	chr9_46778897	0	46778897	A	G
9	chr9_46779985	0	46779985	T	C
9	chr9_46786594	0	46786594	T	C
9	chr9_46788246	0	46788246	C	T
9	chr9_46792572	0	46792572	C	T
9	chr9_46801800	0	46801800	C	T
9	chr9_46802734	0	46802734	A	G
9	chr9_46810300	0	46810300	T	A
9	chr9_46822548	0	46822548	T	C
9	chr9_46826701	0	46826701	G	A
9	chr9_46827438	0	46827438	C	T
9	chr9_46832404	0	46832404	C	T
9	chr9_46834125	0	46834125	A	G
9	chr9_46835964	0	46835964	T	C
9	chr9_46839702	0	46839702	T	C
9	chr9_46840081	0	46840081	G	A
9	chr9_46842810	0	46842810	T	C
9	chr9_46843530	0	46843530	T	C
9	chr9_46848397	0	46848397	G	A
9	chr9_46852715	0	46852715	A	G
9	chr9_46853165	0	46853165	C	A
9	chr9_46853721	0	46853721	C	A
9	chr9_46855809	0	46855809	T	G
9	chr9_46858201	0	46858201	T	C
9	chr9_46859227	0	46859227	T	C
9	chr9_46863857	0	46863857	T	C
9	chr9_46870410	0	46870410	T	C
9	chr9_46872518	0	46872518	T	C
9	chr9_46876805	0	46876805	C	T
9	chr9_46877236	0	46877236	G	A
9	chr9_46878293	0	46878293	A	G
9	chr9_46879696	0	46879696	A	G
9	chr9_46880245	0	46880245	A	G
9	chr9_46887113	0	46887113	A	C
9	chr9_46899216	0	46899216	G	A
9	chr9_46901704	0	46901704	T	G
9	chr9_46903688	0	46903688	T	G
9	chr9_46910171	0	46910171	C	A
9	chr9_46919735	0	46919735	C	T
9	chr9_46920868	0	46920868	C	T
9	chr9_46921407	0	46921407	T	A
9	chr9_46921825	0	46921825	T	C
9	chr9_46936448	0	46936448	A	G
9	chr9_46943654	0	46943654	T	G
9	chr9_46947499	0	46947499	T	C
9	chr9_46953284	0	46953284	G	T
9	chr9_46955516	0	46955516	C	T
9	chr9_46958181	0	46958181	T	G
9	chr9_46961651	0	46961651	A	G
9	chr9_46973746	0	46973746	G	A
9	chr9_46978239	0	46978239	T	C
9	chr9_46981664	0	46981664	T	C
9	chr9_46996662	0	46996662	G	A
9	chr9_46997881	0	46997881	C	G
9	chr9_47001239	0	47001239	A	G
9	chr9_47013574	0	47013574	A	G
9	chr9_47018498	0	47018498	A	C
9	chr9_47020806	0	47020806	C	T
9	chr9_47024581	0	47024581	T	C
9	chr9_47037588	0	47037588	G	C
9	chr9_47038392	0	47038392	T	C
9	chr9_47039280	0	47039280	C	T
9	chr9_47049154	0	47049154	C	A
9	chr9_47059379	0	47059379	A	G
9	chr9_47060141	0	47060141	C	T
9	chr9_47067889	0	47067889	C	T
9	chr9_47068187	0	47068187	T	C
9	chr9_47069515	0	47069515	T	C
9	chr9_47070571	0	47070571	A	C
9	chr9_47070742	0	47070742	C	G
9	chr9_47075479	0	47075479	C	T
9	chr9_47077416	0	47077416	T	G
9	chr9_47079074	0	47079074	C	T
9	chr9_47080567	0	47080567	A	G
9	chr9_47080941	0	47080941	T	C
9	chr9_47086131	0	47086131	G	T
9	chr9_47086488	0	47086488	T	C
9	chr9_47092336	0	47092336	C	T
9	chr9_47096094	0	47096094	C	T
9	chr9_47098622	0	47098622	T	G
9	chr9_47104028	0	47104028	T	C
9	chr9_47105352	0	47105352	G	A
9	chr9_47107108	0	47107108	A	T
9	chr9_47115582	0	47115582	A	C
9	chr9_47115585	0	47115585	T	C
9	chr9_47115659	0	47115659	T	A
9	chr9_47120989	0	47120989	A	G
9	chr9_47122277	0	47122277	C	T
9	chr9_47125716	0	47125716	T	C
9	chr9_47126357	0	47126357	T	C
9	chr9_47126914	0	47126914	A	G
9	chr9_47133071	0	47133071	C	T
9	chr9_47134334	0	47134334	C	G
9	chr9_47137726	0	47137726	T	G
9	chr9_47144861	0	47144861	A	G
9	chr9_47160450	0	47160450	A	G
9	chr9_47173400	0	47173400	A	G
9	chr9_47173676	0	47173676	T	C
9	chr9_47175133	0	47175133	T	A
9	chr9_47187792	0	47187792	G	C
9	chr9_47204385	0	47204385	G	A
9	chr9_47205402	0	47205402	T	C
9	chr9_47213277	0	47213277	C	G
9	chr9_47215236	0	47215236	A	G
9	chr9_47216156	0	47216156	T	A
9	chr9_47217689	0	47217689	G	T
9	chr9_47228828	0	47228828	G	A
9	chr9_47228982	0	47228982	A	T
9	chr9_47232575	0	47232575	A	G
9	chr9_47239979	0	47239979	G	A
9	chr9_47240120	0	47240120	G	T
9	chr9_47240457	0	47240457	G	A
9	chr9_47240909	0	47240909	A	C
9	chr9_47243462	0	47243462	A	C
9	chr9_47244829	0	47244829	G	T
9	chr9_47244990	0	47244990	A	G
9	chr9_47245252	0	47245252	C	A
9	chr9_47258230	0	47258230	A	G
9	chr9_47261405	0	47261405	A	G
9	chr9_47261799	0	47261799	T	C
9	chr9_47266283	0	47266283	G	A
9	chr9_47271322	0	47271322	C	T
9	chr9_47275398	0	47275398	T	C
9	chr9_47279870	0	47279870	T	C
9	chr9_47287977	0	47287977	G	T
9	chr9_47293975	0	47293975	T	G
9	chr9_47294767	0	47294767	T	C
9	chr9_47298813	0	47298813	T	C
9	chr9_47300539	0	47300539	G	A
9	chr9_47315062	0	47315062	G	T
9	chr9_47315675	0	47315675	A	G
9	chr9_47320070	0	47320070	T	G
9	chr9_47323738	0	47323738	C	T
9	chr9_47330690	0	47330690	T	C
9	chr9_47338302	0	47338302	G	A
9	chr9_47341154	0	47341154	A	G
9	chr9_47342807	0	47342807	C	T
9	chr9_47345419	0	47345419	T	C
9	chr9_47352510	0	47352510	T	C
9	chr9_47354311	0	47354311	T	G
9	chr9_47355159	0	47355159	C	T
9	chr9_47357793	0	47357793	A	C
9	chr9_47358693	0	47358693	G	A
9	chr9_47360786	0	47360786	C	T
9	chr9_47363713	0	47363713	T	C
9	chr9_47364337	0	47364337	G	A
9	chr9_47364820	0	47364820	A	G
9	chr9_47365386	0	47365386	T	C
9	chr9_47366586	0	47366586	G	C
9	chr9_47368538	0	47368538	G	A
9	chr9_47375182	0	47375182	A	G
9	chr9_47386018	0	47386018	T	C
9	chr9_47387042	0	47387042	G	T
9	chr9_47387759	0	47387759	G	A
9	chr9_47388089	0	47388089	C	T
9	chr9_47390203	0	47390203	A	G
9	chr9_47390912	0	47390912	A	G
9	chr9_47402649	0	47402649	G	A
9	chr9_47407400	0	47407400	A	G
9	chr9_47426433	0	47426433	T	C
9	chr9_47432151	0	47432151	G	C
9	chr9_47433073	0	47433073	C	A
9	chr9_47436386	0	47436386	G	A
9	chr9_47436857	0	47436857	C	T
9	chr9_47446966	0	47446966	A	G
9	chr9_47447594	0	47447594	T	G
9	chr9_47451575	0	47451575	A	C
9	chr9_47456552	0	47456552	A	G
9	chr9_47457964	0	47457964	A	G
9	chr9_47459814	0	47459814	T	C
9	chr9_47460577	0	47460577	C	A
9	chr9_47464014	0	47464014	C	T
9	chr9_47471106	0	47471106	A	G
9	chr9_47472714	0	47472714	C	G
9	chr9_47491998	0	47491998	C	A
9	chr9_47494217	0	47494217	T	C
9	chr9_47495016	0	47495016	C	T
9	chr9_47506994	0	47506994	A	G
9	chr9_47508764	0	47508764	C	A
9	chr9_47510356	0	47510356	T	C
9	chr9_47516332	0	47516332	A	G
9	chr9_47521434	0	47521434	T	C
9	chr9_47524898	0	47524898	T	A
9	chr9_47527524	0	47527524	C	G
9	chr9_47529254	0	47529254	C	G
9	chr9_47533029	0	47533029	A	G
9	chr9_47534618	0	47534618	C	T
9	chr9_47536597	0	47536597	T	G
9	chr9_47543307	0	47543307	C	T
9	chr9_47551020	0	47551020	G	A
9	chr9_47554719	0	47554719	G	C
9	chr9_47554726	0	47554726	G	A
9	chr9_47556360	0	47556360	T	C
9	chr9_47557878	0	47557878	T	C
9	chr9_47567230	0	47567230	T	C
9	chr9_47575671	0	47575671	T	G
9	chr9_47585747	0	47585747	T	C
9	chr9_47593486	0	47593486	G	C
9	chr9_47594705	0	47594705	T	C
9	chr9_47598292	0	47598292	T	C
9	chr9_47598594	0	47598594	T	C
9	chr9_47600569	0	47600569	T	C
9	chr9_47604903	0	47604903	G	A
9	chr9_47605320	0	47605320	C	T
9	chr9_47606423	0	47606423	T	G
9	chr9_47608108	0	47608108	A	T
9	chr9_47610734	0	47610734	A	G
9	chr9_47620626	0	47620626	G	A
9	chr9_47623194	0	47623194	A	G
9	chr9_47625169	0	47625169	T	C
9	chr9_47634348	0	47634348	C	G
9	chr9_47635328	0	47635328	A	C
9	chr9_47642284	0	47642284	G	A
9	chr9_47644749	0	47644749	A	G
9	chr9_47647529	0	47647529	C	T
9	chr9_47649350	0	47649350	G	C
9	chr9_47650782	0	47650782	T	C
9	chr9_47656099	0	47656099	C	T
9	chr9_47663770	0	47663770	G	A
9	chr9_47666467	0	47666467	C	T
9	chr9_47673094	0	47673094	G	T
9	chr9_47673382	0	47673382	C	T
9	chr9_47679043	0	47679043	A	G
9	chr9_47680066	0	47680066	C	T
9	chr9_47682501	0	47682501	T	C
9	chr9_47683075	0	47683075	C	T
9	chr9_47684130	0	47684130	A	G
9	chr9_47688397	0	47688397	A	G
9	chr9_47693485	0	47693485	T	C
9	chr9_47703373	0	47703373	A	G
9	chr9_47705608	0	47705608	G	C
9	chr9_47722678	0	47722678	A	G
9	chr9_47724950	0	47724950	C	T
9	chr9_47728589	0	47728589	G	C
9	chr9_47730627	0	47730627	C	T
9	chr9_47731178	0	47731178	A	G
9	chr9_47732847	0	47732847	A	G
9	chr9_47735398	0	47735398	G	T
9	chr9_47737792	0	47737792	C	T
9	chr9_47738406	0	47738406	G	T
9	chr9_47739547	0	47739547	T	C
9	chr9_47743656	0	47743656	A	G
9	chr9_47745520	0	47745520	T	C
9	chr9_47752183	0	47752183	T	C
9	chr9_47759620	0	47759620	A	T
9	chr9_47759743	0	47759743	T	C
9	chr9_47761271	0	47761271	C	T
9	chr9_47767109	0	47767109	A	G
9	chr9_47767444	0	47767444	T	A
9	chr9_47768164	0	47768164	T	A
9	chr9_47788825	0	47788825	C	T
9	chr9_47796159	0	47796159	T	C
9	chr9_47803943	0	47803943	C	T
9	chr9_47808277	0	47808277	G	A
9	chr9_47815488	0	47815488	A	G
9	chr9_47829822	0	47829822	C	T
9	chr9_47847069	0	47847069	G	C
9	chr9_47864005	0	47864005	A	C
9	chr9_47864818	0	47864818	C	T
9	chr9_47875511	0	47875511	C	T
9	chr9_47882583	0	47882583	A	G
9	chr9_47884491	0	47884491	A	G
9	chr9_47885923	0	47885923	T	G
9	chr9_47898127	0	47898127	G	A
9	chr9_47898892	0	47898892	T	C
9	chr9_47903813	0	47903813	C	A
9	chr9_47907707	0	47907707	A	G
9	chr9_47908102	0	47908102	C	G
9	chr9_47913120	0	47913120	G	C
9	chr9_47917706	0	47917706	C	T
9	chr9_47924673	0	47924673	A	G
9	chr9_47931766	0	47931766	G	C
9	chr9_47933190	0	47933190	C	T
9	chr9_47937642	0	47937642	G	T
9	chr9_47944233	0	47944233	A	C
9	chr9_47945833	0	47945833	A	G
9	chr9_47954387	0	47954387	C	A
9	chr9_47954873	0	47954873	A	G
9	chr9_47959724	0	47959724	T	C
9	chr9_47963525	0	47963525	A	C
9	chr9_47967098	0	47967098	A	G
9	chr9_47967553	0	47967553	T	C
9	chr9_47980183	0	47980183	G	C
9	chr9_47980749	0	47980749	A	G
9	chr9_47982141	0	47982141	A	G
9	chr9_47990793	0	47990793	C	G
9	chr9_47993988	0	47993988	T	C
9	chr9_47997267	0	47997267	T	C
9	chr9_48001322	0	48001322	C	T
9	chr9_48002165	0	48002165	A	G
9	chr9_48011821	0	48011821	T	C
9	chr9_48013105	0	48013105	G	C
9	chr9_48018049	0	48018049	C	G
9	chr9_48018056	0	48018056	G	A
9	chr9_48024791	0	48024791	A	G
9	chr9_48028246	0	48028246	G	A
9	chr9_48034411	0	48034411	G	A
9	chr9_48035009	0	48035009	T	C
9	chr9_48044156	0	48044156	C	T
9	chr9_48046832	0	48046832	G	T
9	chr9_48047166	0	48047166	G	T
9	chr9_48050843	0	48050843	C	T
9	chr9_48059178	0	48059178	C	T
9	chr9_48059494	0	48059494	T	C
9	chr9_48063123	0	48063123	T	A
9	chr9_48069530	0	48069530	A	G
9	chr9_48069642	0	48069642	T	C
9	chr9_48070046	0	48070046	A	G
9	chr9_48070782	0	48070782	C	T
9	chr9_48077301	0	48077301	C	T
9	chr9_48081789	0	48081789	T	C
9	chr9_48083204	0	48083204	C	A
9	chr9_48086759	0	48086759	G	A
9	chr9_48089101	0	48089101	A	G
9	chr9_48094841	0	48094841	C	T
9	chr9_48097163	0	48097163	T	C
9	chr9_48099293	0	48099293	T	C
9	chr9_48100045	0	48100045	A	C
9	chr9_48101992	0	48101992	A	G
9	chr9_48102158	0	48102158	T	C
9	chr9_48102537	0	48102537	A	G
9	chr9_48105079	0	48105079	G	A
9	chr9_48116580	0	48116580	G	C
9	chr9_48117934	0	48117934	C	T
9	chr9_48126052	0	48126052	A	G
9	chr9_48127046	0	48127046	T	C
9	chr9_48130149	0	48130149	T	C
9	chr9_48132087	0	48132087	G	A
9	chr9_48132558	0	48132558	G	C
9	chr9_48156287	0	48156287	T	C
9	chr9_48158975	0	48158975	A	G
9	chr9_48162385	0	48162385	G	A
9	chr9_48167859	0	48167859	T	C
9	chr9_48171373	0	48171373	G	T
9	chr9_48172107	0	48172107	G	A
9	chr9_48172574	0	48172574	A	C
9	chr9_48173208	0	48173208	A	G
9	chr9_48174111	0	48174111	G	T
9	chr9_48182763	0	48182763	G	C
9	chr9_48185136	0	48185136	G	T
9	chr9_48190069	0	48190069	G	T
9	chr9_48192433	0	48192433	C	T
9	chr9_48199693	0	48199693	A	G
9	chr9_48200698	0	48200698	A	G
9	chr9_48211903	0	48211903	T	C
9	chr9_48212251	0	48212251	A	G
9	chr9_48214444	0	48214444	A	G
9	chr9_48220277	0	48220277	T	C
9	chr9_48222615	0	48222615	A	G
9	chr9_48226798	0	48226798	T	A
9	chr9_48232867	0	48232867	C	G
9	chr9_48236339	0	48236339	C	G
9	chr9_48237663	0	48237663	A	G
9	chr9_48238213	0	48238213	A	G
9	chr9_48240771	0	48240771	T	G
9	chr9_48245773	0	48245773	C	T
9	chr9_48249059	0	48249059	A	G
9	chr9_48252029	0	48252029	G	C
9	chr9_48256079	0	48256079	G	C
9	chr9_48256389	0	48256389	G	C
9	chr9_48257148	0	48257148	C	T
9	chr9_48268832	0	48268832	A	G
9	chr9_48273219	0	48273219	T	C
9	chr9_48274800	0	48274800	A	G
9	chr9_48291131	0	48291131	C	A
9	chr9_48291557	0	48291557	C	G
9	chr9_48293892	0	48293892	C	A
9	chr9_48303341	0	48303341	A	G
9	chr9_48312733	0	48312733	G	A
9	chr9_48331910	0	48331910	C	T
9	chr9_48340568	0	48340568	T	C
9	chr9_48340970	0	48340970	T	C
9	chr9_48351816	0	48351816	G	A
9	chr9_48354318	0	48354318	A	C
9	chr9_48356294	0	48356294	T	C
9	chr9_48356423	0	48356423	C	T
9	chr9_48357572	0	48357572	C	T
9	chr9_48361743	0	48361743	A	C
9	chr9_48371482	0	48371482	A	G
9	chr9_48373875	0	48373875	T	G
9	chr9_48378286	0	48378286	T	C
9	chr9_48379901	0	48379901	A	G
9	chr9_48380444	0	48380444	T	C
9	chr9_48383120	0	48383120	A	C
9	chr9_48384401	0	48384401	T	C
9	chr9_48387907	0	48387907	G	T
9	chr9_48391041	0	48391041	T	C
9	chr9_48395589	0	48395589	G	A
9	chr9_48401730	0	48401730	T	C
9	chr9_48404979	0	48404979	C	T
9	chr9_48407142	0	48407142	G	C
9	chr9_48410969	0	48410969	A	G
9	chr9_48413343	0	48413343	T	A
9	chr9_48414934	0	48414934	T	C
9	chr9_48418464	0	48418464	T	C
9	chr9_48420221	0	48420221	A	C
9	chr9_48430398	0	48430398	A	C
9	chr9_48432359	0	48432359	C	G
9	chr9_48432887	0	48432887	T	C
9	chr9_48443272	0	48443272	G	A
9	chr9_48445869	0	48445869	A	G
9	chr9_48458400	0	48458400	A	G
9	chr9_48464996	0	48464996	G	C
9	chr9_48469937	0	48469937	T	G
9	chr9_48474889	0	48474889	C	T
9	chr9_48475666	0	48475666	G	A
9	chr9_48481991	0	48481991	A	G
9	chr9_48485224	0	48485224	T	G
9	chr9_48491030	0	48491030	C	G
9	chr9_48502814	0	48502814	G	T
9	chr9_48504780	0	48504780	G	A
9	chr9_48505195	0	48505195	G	A
9	chr9_48517379	0	48517379	T	C
9	chr9_48528145	0	48528145	G	A
9	chr9_48534842	0	48534842	G	A
9	chr9_48541243	0	48541243	T	C
9	chr9_48546448	0	48546448	G	A
9	chr9_48556256	0	48556256	T	C
9	chr9_48556662	0	48556662	T	A
9	chr9_48560027	0	48560027	C	A
9	chr9_48566248	0	48566248	A	G
9	chr9_48566319	0	48566319	A	C
9	chr9_48568926	0	48568926	A	G
9	chr9_48570960	0	48570960	G	A
9	chr9_48574189	0	48574189	C	A
9	chr9_48574870	0	48574870	A	G
9	chr9_48580589	0	48580589	T	C
9	chr9_48580966	0	48580966	C	T
9	chr9_48581403	0	48581403	G	C
9	chr9_48583410	0	48583410	A	G
9	chr9_48590842	0	48590842	G	C
9	chr9_48598524	0	48598524	A	C
9	chr9_48600939	0	48600939	C	A
9	chr9_48603118	0	48603118	T	C
9	chr9_48604260	0	48604260	A	G
9	chr9_48605098	0	48605098	A	T
9	chr9_48609535	0	48609535	T	C
9	chr9_48610944	0	48610944	T	G
9	chr9_48622287	0	48622287	C	A
9	chr9_48628209	0	48628209	T	C
9	chr9_48633383	0	48633383	G	A
9	chr9_48638183	0	48638183	C	T
9	chr9_48649360	0	48649360	C	A
9	chr9_48652762	0	48652762	C	A
9	chr9_48656742	0	48656742	T	C
9	chr9_48659484	0	48659484	C	T
9	chr9_48664471	0	48664471	G	A
9	chr9_48678421	0	48678421	G	T
9	chr9_48678620	0	48678620	G	A
9	chr9_48693152	0	48693152	G	C
9	chr9_48699439	0	48699439	G	A
9	chr9_48699834	0	48699834	A	G
9	chr9_48701953	0	48701953	C	T
9	chr9_48709646	0	48709646	A	G
9	chr9_48715443	0	48715443	T	C
9	chr9_48720227	0	48720227	T	G
9	chr9_48733839	0	48733839	C	A
9	chr9_48739755	0	48739755	G	A
9	chr9_48740213	0	48740213	T	C
9	chr9_48740253	0	48740253	G	A
9	chr9_48742094	0	48742094	G	T
9	chr9_48762374	0	48762374	G	A
9	chr9_48775910	0	48775910	T	C
9	chr9_48781617	0	48781617	A	G
9	chr9_48789506	0	48789506	C	T
9	chr9_48790427	0	48790427	A	G
9	chr9_48796633	0	48796633	A	C
9	chr9_48803214	0	48803214	T	C
9	chr9_48804312	0	48804312	T	C
9	chr9_48805560	0	48805560	A	T
9	chr9_48805656	0	48805656	A	G
9	chr9_48807069	0	48807069	T	C
9	chr9_48808163	0	48808163	C	T
9	chr9_48820300	0	48820300	C	A
9	chr9_48831773	0	48831773	T	C
9	chr9_48837015	0	48837015	A	C
9	chr9_48851093	0	48851093	A	G
9	chr9_48851308	0	48851308	G	T
9	chr9_48856776	0	48856776	C	G
9	chr9_48857525	0	48857525	C	G
9	chr9_48866429	0	48866429	T	G
9	chr9_48870304	0	48870304	G	T
9	chr9_48871441	0	48871441	T	A
9	chr9_48885314	0	48885314	C	G
9	chr9_48893649	0	48893649	C	T
9	chr9_48894321	0	48894321	A	G
9	chr9_48895900	0	48895900	A	G
9	chr9_48906145	0	48906145	C	T
9	chr9_48914907	0	48914907	A	G
9	chr9_48915603	0	48915603	T	C
9	chr9_48917832	0	48917832	C	G
9	chr9_48918691	0	48918691	C	T
9	chr9_48926685	0	48926685	C	G
9	chr9_48938994	0	48938994	T	C
9	chr9_48945097	0	48945097	T	G
9	chr9_48966815	0	48966815	A	T
9	chr9_48968707	0	48968707	C	T
9	chr9_48979551	0	48979551	C	T
9	chr9_48980018	0	48980018	C	T
9	chr9_48987141	0	48987141	G	A
9	chr9_48990565	0	48990565	A	G
9	chr9_48998776	0	48998776	T	C
9	chr9_49003287	0	49003287	A	G
9	chr9_49009749	0	49009749	T	C
9	chr9_49025340	0	49025340	C	T
9	chr9_49069079	0	49069079	A	G
9	chr9_49078455	0	49078455	C	T
9	chr9_49085039	0	49085039	T	C
9	chr9_49085811	0	49085811	A	G
9	chr9_49094889	0	49094889	G	T
9	chr9_49097323	0	49097323	G	A
9	chr9_49111200	0	49111200	C	G
9	chr9_49120137	0	49120137	A	T
9	chr9_49124946	0	49124946	G	C
9	chr9_49125191	0	49125191	G	C
9	chr9_49128446	0	49128446	C	A
9	chr9_49130170	0	49130170	G	A
9	chr9_49140351	0	49140351	G	A
9	chr9_49146875	0	49146875	T	G
9	chr9_49172295	0	49172295	T	C
9	chr9_49176592	0	49176592	G	A
9	chr9_49178344	0	49178344	C	A
9	chr9_49187679	0	49187679	G	C
9	chr9_49189897	0	49189897	T	C
9	chr9_49196733	0	49196733	A	G
9	chr9_49203606	0	49203606	A	G
9	chr9_49221416	0	49221416	C	T
9	chr9_49221595	0	49221595	A	T
9	chr9_49231939	0	49231939	T	A
9	chr9_49238221	0	49238221	T	C
9	chr9_49242808	0	49242808	C	A
9	chr9_49247001	0	49247001	T	C
9	chr9_49250383	0	49250383	A	C
9	chr9_49270958	0	49270958	A	G
9	chr9_49274955	0	49274955	C	T
9	chr9_49279691	0	49279691	C	G
9	chr9_49286203	0	49286203	A	G
9	chr9_49289652	0	49289652	T	C
9	chr9_49308240	0	49308240	C	T
9	chr9_49315866	0	49315866	T	C
9	chr9_49316081	0	49316081	A	G
9	chr9_49352532	0	49352532	A	G
9	chr9_49360741	0	49360741	T	G
9	chr9_49363485	0	49363485	C	G
9	chr9_49368432	0	49368432	T	C
9	chr9_49374169	0	49374169	G	T
9	chr9_49374390	0	49374390	T	C
9	chr9_49378331	0	49378331	A	C
9	chr9_49381913	0	49381913	C	A
9	chr9_49389675	0	49389675	C	T
9	chr9_49412539	0	49412539	T	C
9	chr9_49416363	0	49416363	C	A
9	chr9_49421021	0	49421021	C	A
9	chr9_49421624	0	49421624	T	C
9	chr9_49429907	0	49429907	A	T
9	chr9_49430846	0	49430846	C	T
9	chr9_49434337	0	49434337	G	C
9	chr9_49436533	0	49436533	T	C
9	chr9_49442706	0	49442706	A	G
9	chr9_49444958	0	49444958	T	C
9	chr9_49445281	0	49445281	A	G
9	chr9_49447834	0	49447834	T	C
9	chr9_49450530	0	49450530	A	G
9	chr9_49457317	0	49457317	T	C
9	chr9_49461634	0	49461634	C	A
9	chr9_49466330	0	49466330	G	C
9	chr9_49470635	0	49470635	A	C
9	chr9_49476214	0	49476214	T	C
9	chr9_49476317	0	49476317	T	C
9	chr9_49481002	0	49481002	G	C
9	chr9_49481561	0	49481561	C	A
9	chr9_49482498	0	49482498	A	G
9	chr9_49486539	0	49486539	A	G
9	chr9_49486834	0	49486834	T	C
9	chr9_49487687	0	49487687	G	T
9	chr9_49489329	0	49489329	A	G
9	chr9_49492850	0	49492850	T	C
9	chr9_49493298	0	49493298	G	A
9	chr9_49493394	0	49493394	T	C
9	chr9_49494522	0	49494522	A	C
9	chr9_49495558	0	49495558	G	A
9	chr9_49508549	0	49508549	T	G
9	chr9_49512084	0	49512084	C	A
9	chr9_49521119	0	49521119	T	G
9	chr9_49521746	0	49521746	T	C
9	chr9_49526524	0	49526524	G	A
9	chr9_49526860	0	49526860	C	A
9	chr9_49529392	0	49529392	G	T
9	chr9_49529868	0	49529868	C	A
9	chr9_49532335	0	49532335	C	T
9	chr9_49532837	0	49532837	A	T
9	chr9_49533985	0	49533985	T	C
9	chr9_49534661	0	49534661	T	C
9	chr9_49534764	0	49534764	C	T
9	chr9_49536505	0	49536505	C	T
9	chr9_49541431	0	49541431	C	T
9	chr9_49541949	0	49541949	T	C
9	chr9_49542545	0	49542545	A	G
9	chr9_49545817	0	49545817	T	C
9	chr9_49560664	0	49560664	A	G
9	chr9_49564784	0	49564784	C	T
9	chr9_49570462	0	49570462	T	C
9	chr9_49582151	0	49582151	T	A
9	chr9_49582237	0	49582237	T	C
9	chr9_49588494	0	49588494	C	G
9	chr9_49596744	0	49596744	G	T
9	chr9_49600624	0	49600624	C	T
9	chr9_49601239	0	49601239	C	T
9	chr9_49603445	0	49603445	T	G
9	chr9_49626488	0	49626488	T	C
9	chr9_49632217	0	49632217	A	G
9	chr9_49644133	0	49644133	G	C
9	chr9_49653852	0	49653852	A	C
9	chr9_49655957	0	49655957	T	C
9	chr9_49659899	0	49659899	A	G
9	chr9_49665329	0	49665329	A	G
9	chr9_49666531	0	49666531	A	G
9	chr9_49669214	0	49669214	A	G
9	chr9_49679441	0	49679441	G	A
9	chr9_49686884	0	49686884	C	T
9	chr9_49686893	0	49686893	A	G
9	chr9_49688957	0	49688957	G	A
9	chr9_49690187	0	49690187	T	C
9	chr9_49693577	0	49693577	G	A
9	chr9_49694531	0	49694531	C	T
9	chr9_49694611	0	49694611	C	G
9	chr9_49703616	0	49703616	G	C
9	chr9_49717353	0	49717353	C	T
9	chr9_49722841	0	49722841	G	A
9	chr9_49728705	0	49728705	A	T
9	chr9_49730547	0	49730547	T	C
9	chr9_49737357	0	49737357	A	G
9	chr9_49740550	0	49740550	A	G
9	chr9_49746612	0	49746612	C	G
9	chr9_49751184	0	49751184	G	A
9	chr9_49754356	0	49754356	C	A
9	chr9_49759297	0	49759297	A	G
9	chr9_49760692	0	49760692	C	G
9	chr9_49765603	0	49765603	G	A
9	chr9_49772710	0	49772710	A	G
9	chr9_49773673	0	49773673	A	G
9	chr9_49780018	0	49780018	C	G
9	chr9_49784618	0	49784618	G	A
9	chr9_49795418	0	49795418	A	G
9	chr9_49795584	0	49795584	A	G
9	chr9_49796455	0	49796455	A	G
9	chr9_49796884	0	49796884	A	G
9	chr9_49798138	0	49798138	T	A
9	chr9_49813701	0	49813701	C	G
9	chr9_49825028	0	49825028	C	T
9	chr9_49829130	0	49829130	A	T
9	chr9_49841939	0	49841939	C	G
9	chr9_49843341	0	49843341	A	G
9	chr9_49843856	0	49843856	T	G
9	chr9_49845068	0	49845068	G	A
9	chr9_49846040	0	49846040	T	C
9	chr9_49857725	0	49857725	A	G
9	chr9_49859435	0	49859435	A	G
9	chr9_49862485	0	49862485	G	A
9	chr9_49868799	0	49868799	A	T
9	chr9_49871721	0	49871721	G	A
9	chr9_49882706	0	49882706	C	T
9	chr9_49885494	0	49885494	G	A
9	chr9_49899694	0	49899694	G	A
9	chr9_49905480	0	49905480	C	G
9	chr9_49905664	0	49905664	G	A
9	chr9_49906588	0	49906588	T	G
9	chr9_49910358	0	49910358	G	T
9	chr9_49913304	0	49913304	A	G
9	chr9_49915386	0	49915386	C	T
9	chr9_49916010	0	49916010	G	A
9	chr9_49918897	0	49918897	A	G
9	chr9_49921890	0	49921890	C	A
9	chr9_49925230	0	49925230	T	C
9	chr9_49932611	0	49932611	T	C
9	chr9_49947028	0	49947028	C	T
9	chr9_49951914	0	49951914	G	A
9	chr9_49954466	0	49954466	G	T
9	chr9_49954575	0	49954575	C	T
9	chr9_49957072	0	49957072	A	T
9	chr9_49968611	0	49968611	T	A
9	chr9_49968993	0	49968993	T	C
9	chr9_49969157	0	49969157	G	A
9	chr9_49969326	0	49969326	A	G
9	chr9_49970313	0	49970313	G	A
9	chr9_49979723	0	49979723	C	T
9	chr9_49981023	0	49981023	G	C
9	chr9_49983725	0	49983725	C	T
9	chr9_49996489	0	49996489	A	G
9	chr9_49998891	0	49998891	T	C
9	chr9_50008846	0	50008846	A	G
9	chr9_50018065	0	50018065	T	C
9	chr9_50019078	0	50019078	T	C
9	chr9_50025260	0	50025260	C	T
9	chr9_50025906	0	50025906	C	T
9	chr9_50028865	0	50028865	T	C
9	chr9_50031447	0	50031447	G	C
9	chr9_50042051	0	50042051	G	C
9	chr9_50049634	0	50049634	G	A
9	chr9_50053822	0	50053822	G	A
9	chr9_50058368	0	50058368	A	G
9	chr9_50059314	0	50059314	A	G
9	chr9_50059860	0	50059860	C	A
9	chr9_50065019	0	50065019	A	G
9	chr9_50068440	0	50068440	T	A
9	chr9_50070199	0	50070199	T	G
9	chr9_50072862	0	50072862	T	A
9	chr9_50083550	0	50083550	T	C
9	chr9_50086342	0	50086342	T	C
9	chr9_50096467	0	50096467	T	C
9	chr9_50099694	0	50099694	G	A
9	chr9_50099956	0	50099956	C	T
9	chr9_50100896	0	50100896	C	T
9	chr9_50108134	0	50108134	T	G
9	chr9_50110685	0	50110685	A	G
9	chr9_50113235	0	50113235	T	C
9	chr9_50115260	0	50115260	G	A
9	chr9_50138274	0	50138274	T	A
9	chr9_50140515	0	50140515	A	G
9	chr9_50147586	0	50147586	G	C
9	chr9_50161689	0	50161689	T	C
9	chr9_50161697	0	50161697	C	T
9	chr9_50171770	0	50171770	C	T
9	chr9_50183616	0	50183616	G	T
9	chr9_50214698	0	50214698	A	G
```
