## Supplementary File 5. Zonkey (Schubert et al. 2017) report for donkey specimen Ancient5. for "No genetic evidence yet for hinnies at Mazongshan (400-160 BCE), northwestern China": incl_ts.bim (part 7 of 15)

```
9	chr9_50216771	0	50216771	T	C
9	chr9_50218444	0	50218444	T	C
9	chr9_50219010	0	50219010	A	G
9	chr9_50225257	0	50225257	A	C
9	chr9_50226247	0	50226247	C	A
9	chr9_50227694	0	50227694	A	C
9	chr9_50227748	0	50227748	C	G
9	chr9_50231277	0	50231277	C	T
9	chr9_50231730	0	50231730	A	G
9	chr9_50233689	0	50233689	G	C
9	chr9_50250382	0	50250382	A	C
9	chr9_50251096	0	50251096	A	G
9	chr9_50251237	0	50251237	A	C
9	chr9_50262263	0	50262263	T	C
9	chr9_50263075	0	50263075	G	T
9	chr9_50277199	0	50277199	G	T
9	chr9_50278047	0	50278047	C	T
9	chr9_50279810	0	50279810	G	A
9	chr9_50282723	0	50282723	C	T
9	chr9_50285334	0	50285334	G	C
9	chr9_50291275	0	50291275	A	G
9	chr9_50292210	0	50292210	A	T
9	chr9_50304819	0	50304819	G	A
9	chr9_50307367	0	50307367	A	C
9	chr9_50309628	0	50309628	C	T
9	chr9_50311900	0	50311900	A	G
9	chr9_50314251	0	50314251	T	C
9	chr9_50319187	0	50319187	C	T
9	chr9_50321530	0	50321530	C	G
9	chr9_50321771	0	50321771	C	G
9	chr9_50322208	0	50322208	C	T
9	chr9_50326784	0	50326784	A	G
9	chr9_50328045	0	50328045	A	G
9	chr9_50333389	0	50333389	C	T
9	chr9_50342681	0	50342681	T	G
9	chr9_50348791	0	50348791	G	A
9	chr9_50353530	0	50353530	G	T
9	chr9_50358071	0	50358071	T	C
9	chr9_50359271	0	50359271	A	G
9	chr9_50363588	0	50363588	A	G
9	chr9_50371715	0	50371715	C	A
9	chr9_50371735	0	50371735	G	C
9	chr9_50403725	0	50403725	A	G
9	chr9_50405317	0	50405317	A	C
9	chr9_50405815	0	50405815	G	A
9	chr9_50408226	0	50408226	T	G
9	chr9_50409181	0	50409181	G	A
9	chr9_50411318	0	50411318	T	G
9	chr9_50414079	0	50414079	A	G
9	chr9_50414517	0	50414517	G	A
9	chr9_50418936	0	50418936	A	G
9	chr9_50434186	0	50434186	G	T
9	chr9_50435325	0	50435325	G	A
9	chr9_50440249	0	50440249	A	G
9	chr9_50448057	0	50448057	A	C
9	chr9_50454589	0	50454589	A	C
9	chr9_50460078	0	50460078	A	G
9	chr9_50470928	0	50470928	G	A
9	chr9_50481764	0	50481764	G	A
9	chr9_50500465	0	50500465	G	T
9	chr9_50502565	0	50502565	G	T
9	chr9_50507759	0	50507759	A	G
9	chr9_50507814	0	50507814	G	T
9	chr9_50512355	0	50512355	C	A
9	chr9_50513446	0	50513446	G	T
9	chr9_50513850	0	50513850	T	A
9	chr9_50517774	0	50517774	A	G
9	chr9_50519956	0	50519956	A	G
9	chr9_50522176	0	50522176	C	T
9	chr9_50529814	0	50529814	C	T
9	chr9_50530834	0	50530834	T	C
9	chr9_50531721	0	50531721	T	C
9	chr9_50532015	0	50532015	G	A
9	chr9_50532367	0	50532367	T	C
9	chr9_50557931	0	50557931	G	C
9	chr9_50560827	0	50560827	G	A
9	chr9_50561137	0	50561137	A	G
9	chr9_50589806	0	50589806	C	T
9	chr9_50594273	0	50594273	A	G
9	chr9_50594626	0	50594626	C	T
9	chr9_50599728	0	50599728	A	G
9	chr9_50602508	0	50602508	A	G
9	chr9_50604715	0	50604715	G	C
9	chr9_50608277	0	50608277	G	A
9	chr9_50610099	0	50610099	A	G
9	chr9_50610339	0	50610339	T	A
9	chr9_50620064	0	50620064	C	T
9	chr9_50630022	0	50630022	C	G
9	chr9_50630168	0	50630168	T	C
9	chr9_50656190	0	50656190	T	C
9	chr9_50657823	0	50657823	T	C
9	chr9_50673254	0	50673254	T	C
9	chr9_50673555	0	50673555	A	G
9	chr9_50688806	0	50688806	A	G
9	chr9_50701145	0	50701145	T	C
9	chr9_50703653	0	50703653	C	G
9	chr9_50717174	0	50717174	G	T
9	chr9_50719371	0	50719371	T	C
9	chr9_50725181	0	50725181	C	G
9	chr9_50726178	0	50726178	A	G
9	chr9_50733834	0	50733834	T	C
9	chr9_50742526	0	50742526	T	C
9	chr9_50747781	0	50747781	T	C
9	chr9_50748379	0	50748379	T	C
9	chr9_50761041	0	50761041	A	G
9	chr9_50769657	0	50769657	T	C
9	chr9_50773170	0	50773170	C	T
9	chr9_50775671	0	50775671	A	T
9	chr9_50782590	0	50782590	T	C
9	chr9_50788065	0	50788065	A	C
9	chr9_50793615	0	50793615	T	C
9	chr9_50810596	0	50810596	C	G
9	chr9_50818279	0	50818279	G	C
9	chr9_50819488	0	50819488	C	A
9	chr9_50820907	0	50820907	T	C
9	chr9_50821442	0	50821442	A	G
9	chr9_50821781	0	50821781	G	C
9	chr9_50831334	0	50831334	T	C
9	chr9_50831441	0	50831441	A	G
9	chr9_50833060	0	50833060	T	G
9	chr9_50836627	0	50836627	C	T
9	chr9_50859608	0	50859608	A	G
9	chr9_50877988	0	50877988	T	G
9	chr9_50886824	0	50886824	T	C
9	chr9_50890298	0	50890298	G	A
9	chr9_50890436	0	50890436	G	A
9	chr9_50900888	0	50900888	T	C
9	chr9_50907805	0	50907805	C	T
9	chr9_50919658	0	50919658	G	A
9	chr9_50922752	0	50922752	A	C
9	chr9_50930163	0	50930163	T	C
9	chr9_50937636	0	50937636	T	C
9	chr9_50954539	0	50954539	A	G
9	chr9_50969121	0	50969121	G	A
9	chr9_50984200	0	50984200	T	C
9	chr9_50989762	0	50989762	A	G
9	chr9_50992284	0	50992284	C	T
9	chr9_50992555	0	50992555	A	G
9	chr9_50995418	0	50995418	C	A
9	chr9_51000222	0	51000222	G	T
9	chr9_51006618	0	51006618	C	G
9	chr9_51008299	0	51008299	T	C
9	chr9_51014909	0	51014909	A	G
9	chr9_51018674	0	51018674	C	G
9	chr9_51026828	0	51026828	C	A
9	chr9_51046797	0	51046797	G	C
9	chr9_51050976	0	51050976	G	C
9	chr9_51056983	0	51056983	T	C
9	chr9_51057382	0	51057382	T	C
9	chr9_51063315	0	51063315	G	A
9	chr9_51063442	0	51063442	G	A
9	chr9_51064794	0	51064794	G	A
9	chr9_51064814	0	51064814	C	T
9	chr9_51066879	0	51066879	T	G
9	chr9_51067234	0	51067234	C	T
9	chr9_51073180	0	51073180	G	A
9	chr9_51089237	0	51089237	A	G
9	chr9_51092230	0	51092230	T	C
9	chr9_51097074	0	51097074	G	C
9	chr9_51107681	0	51107681	A	G
9	chr9_51108343	0	51108343	A	G
9	chr9_51113827	0	51113827	C	T
9	chr9_51128197	0	51128197	T	G
9	chr9_51139540	0	51139540	G	A
9	chr9_51144751	0	51144751	G	T
9	chr9_51156264	0	51156264	G	A
9	chr9_51162273	0	51162273	A	G
9	chr9_51172793	0	51172793	C	A
9	chr9_51175764	0	51175764	T	C
9	chr9_51177737	0	51177737	T	C
9	chr9_51185858	0	51185858	G	A
9	chr9_51186235	0	51186235	C	G
9	chr9_51195685	0	51195685	T	C
9	chr9_51197521	0	51197521	G	A
9	chr9_51210954	0	51210954	C	A
9	chr9_51215554	0	51215554	G	A
9	chr9_51220693	0	51220693	G	A
9	chr9_51220703	0	51220703	A	G
9	chr9_51225270	0	51225270	A	C
9	chr9_51230772	0	51230772	T	C
9	chr9_51234520	0	51234520	T	C
9	chr9_51242934	0	51242934	C	T
9	chr9_51279771	0	51279771	C	T
9	chr9_51285250	0	51285250	C	T
9	chr9_51286609	0	51286609	C	A
9	chr9_51296292	0	51296292	C	T
9	chr9_51296767	0	51296767	A	C
9	chr9_51299532	0	51299532	C	G
9	chr9_51320370	0	51320370	C	A
9	chr9_51321197	0	51321197	G	A
9	chr9_51321859	0	51321859	G	A
9	chr9_51327554	0	51327554	A	G
9	chr9_51332412	0	51332412	T	C
9	chr9_51337526	0	51337526	C	T
9	chr9_51348051	0	51348051	A	G
9	chr9_51355096	0	51355096	G	A
9	chr9_51356296	0	51356296	G	C
9	chr9_51373416	0	51373416	T	C
9	chr9_51375413	0	51375413	A	C
9	chr9_51377236	0	51377236	T	A
9	chr9_51377767	0	51377767	C	G
9	chr9_51379480	0	51379480	T	C
9	chr9_51379690	0	51379690	T	A
9	chr9_51388181	0	51388181	A	G
9	chr9_51397700	0	51397700	T	C
9	chr9_51398053	0	51398053	T	G
9	chr9_51410035	0	51410035	T	C
9	chr9_51415184	0	51415184	T	A
9	chr9_51417502	0	51417502	C	T
9	chr9_51419167	0	51419167	C	A
9	chr9_51422021	0	51422021	C	G
9	chr9_51445905	0	51445905	C	A
9	chr9_51457055	0	51457055	C	T
9	chr9_51458021	0	51458021	A	C
9	chr9_51476437	0	51476437	G	A
9	chr9_51482336	0	51482336	T	C
9	chr9_51482776	0	51482776	G	A
9	chr9_51513230	0	51513230	C	A
9	chr9_51518881	0	51518881	A	C
9	chr9_51522633	0	51522633	T	G
9	chr9_51526286	0	51526286	G	A
9	chr9_51531406	0	51531406	A	G
9	chr9_51542032	0	51542032	A	G
9	chr9_51543905	0	51543905	G	C
9	chr9_51544242	0	51544242	T	C
9	chr9_51546609	0	51546609	C	T
9	chr9_51551018	0	51551018	T	C
9	chr9_51552166	0	51552166	T	C
9	chr9_51557587	0	51557587	G	T
9	chr9_51561231	0	51561231	T	C
9	chr9_51562292	0	51562292	C	T
9	chr9_51566202	0	51566202	T	C
9	chr9_51568995	0	51568995	C	T
9	chr9_51571272	0	51571272	T	C
9	chr9_51573023	0	51573023	C	T
9	chr9_51575571	0	51575571	C	T
9	chr9_51577182	0	51577182	A	C
9	chr9_51582646	0	51582646	C	T
9	chr9_51587826	0	51587826	C	G
9	chr9_51588270	0	51588270	A	G
9	chr9_51601395	0	51601395	T	C
9	chr9_51603259	0	51603259	T	C
9	chr9_51606839	0	51606839	A	G
9	chr9_51607008	0	51607008	C	G
9	chr9_51610660	0	51610660	C	A
9	chr9_51611076	0	51611076	G	T
9	chr9_51613234	0	51613234	T	C
9	chr9_51635364	0	51635364	A	T
9	chr9_51638343	0	51638343	G	A
9	chr9_51645803	0	51645803	C	T
9	chr9_51645993	0	51645993	C	T
9	chr9_51650698	0	51650698	T	C
9	chr9_51652569	0	51652569	A	T
9	chr9_51660962	0	51660962	A	C
9	chr9_51665191	0	51665191	T	C
9	chr9_51673198	0	51673198	G	A
9	chr9_51678882	0	51678882	A	G
9	chr9_51686586	0	51686586	G	A
9	chr9_51694721	0	51694721	C	T
9	chr9_51703130	0	51703130	A	T
9	chr9_51706021	0	51706021	C	T
9	chr9_51712475	0	51712475	G	A
9	chr9_51717992	0	51717992	A	G
9	chr9_51720248	0	51720248	G	A
9	chr9_51723264	0	51723264	T	C
9	chr9_51733938	0	51733938	T	C
9	chr9_51736152	0	51736152	G	A
9	chr9_51736482	0	51736482	T	C
9	chr9_51736978	0	51736978	A	G
9	chr9_51738968	0	51738968	G	A
9	chr9_51748223	0	51748223	G	C
9	chr9_51748565	0	51748565	T	C
9	chr9_51755262	0	51755262	A	G
9	chr9_51761059	0	51761059	A	C
9	chr9_51765452	0	51765452	T	G
9	chr9_51769886	0	51769886	G	A
9	chr9_51776511	0	51776511	T	A
9	chr9_51791989	0	51791989	T	G
9	chr9_51795508	0	51795508	C	T
9	chr9_51808681	0	51808681	G	A
9	chr9_51817964	0	51817964	G	A
9	chr9_51822524	0	51822524	G	A
9	chr9_51824474	0	51824474	C	T
9	chr9_51829953	0	51829953	A	G
9	chr9_51846295	0	51846295	C	T
9	chr9_51846712	0	51846712	A	G
9	chr9_51846758	0	51846758	G	C
9	chr9_51855596	0	51855596	T	C
9	chr9_51856929	0	51856929	C	A
9	chr9_51862254	0	51862254	G	T
9	chr9_51864339	0	51864339	A	G
9	chr9_51868084	0	51868084	A	G
9	chr9_51874708	0	51874708	G	A
9	chr9_51882694	0	51882694	C	T
9	chr9_51885130	0	51885130	G	T
9	chr9_51887917	0	51887917	T	C
9	chr9_51888471	0	51888471	C	T
9	chr9_51889860	0	51889860	C	T
9	chr9_51894858	0	51894858	T	G
9	chr9_51897472	0	51897472	A	G
9	chr9_51909561	0	51909561	T	C
9	chr9_51916917	0	51916917	A	G
9	chr9_51919552	0	51919552	G	A
9	chr9_51928300	0	51928300	A	C
9	chr9_51931999	0	51931999	A	C
9	chr9_51934260	0	51934260	G	C
9	chr9_51935104	0	51935104	A	T
9	chr9_51935665	0	51935665	G	A
9	chr9_51944526	0	51944526	G	A
9	chr9_51947519	0	51947519	G	A
9	chr9_51949834	0	51949834	T	C
9	chr9_51951089	0	51951089	T	C
9	chr9_51959683	0	51959683	A	T
9	chr9_51970024	0	51970024	G	C
9	chr9_51976959	0	51976959	T	C
9	chr9_51977909	0	51977909	G	A
9	chr9_51979151	0	51979151	T	G
9	chr9_52005500	0	52005500	C	T
9	chr9_52027288	0	52027288	A	G
9	chr9_52032286	0	52032286	G	C
9	chr9_52039454	0	52039454	A	G
9	chr9_52046675	0	52046675	A	G
9	chr9_52046684	0	52046684	A	G
9	chr9_52048662	0	52048662	A	G
9	chr9_52062587	0	52062587	C	T
9	chr9_52082164	0	52082164	A	G
9	chr9_52082673	0	52082673	T	C
9	chr9_52084910	0	52084910	A	G
9	chr9_52090109	0	52090109	G	A
9	chr9_52095928	0	52095928	G	A
9	chr9_52121869	0	52121869	A	G
9	chr9_52122124	0	52122124	A	G
9	chr9_52126118	0	52126118	C	T
9	chr9_52129567	0	52129567	A	G
9	chr9_52131706	0	52131706	A	T
9	chr9_52131729	0	52131729	T	C
9	chr9_52139697	0	52139697	A	G
9	chr9_52141539	0	52141539	A	T
9	chr9_52148293	0	52148293	T	C
9	chr9_52154639	0	52154639	G	T
9	chr9_52155375	0	52155375	A	G
9	chr9_52162554	0	52162554	T	C
9	chr9_52167543	0	52167543	C	T
9	chr9_52168595	0	52168595	A	G
9	chr9_52175541	0	52175541	T	C
9	chr9_52184449	0	52184449	G	A
9	chr9_52193337	0	52193337	A	C
9	chr9_52196821	0	52196821	A	G
9	chr9_52198149	0	52198149	C	T
9	chr9_52199302	0	52199302	A	G
9	chr9_52206534	0	52206534	C	A
9	chr9_52208136	0	52208136	A	G
9	chr9_52212983	0	52212983	C	G
9	chr9_52222703	0	52222703	G	A
9	chr9_52223763	0	52223763	C	T
9	chr9_52227191	0	52227191	G	A
9	chr9_52229854	0	52229854	A	T
9	chr9_52232060	0	52232060	G	A
9	chr9_52233265	0	52233265	T	A
9	chr9_52235637	0	52235637	A	G
9	chr9_52257441	0	52257441	T	A
9	chr9_52257972	0	52257972	C	T
9	chr9_52262043	0	52262043	A	G
9	chr9_52264444	0	52264444	C	T
9	chr9_52265071	0	52265071	A	G
9	chr9_52267325	0	52267325	A	C
9	chr9_52268588	0	52268588	C	A
9	chr9_52277931	0	52277931	T	C
9	chr9_52287122	0	52287122	C	T
9	chr9_52287419	0	52287419	G	A
9	chr9_52295513	0	52295513	C	A
9	chr9_52300339	0	52300339	G	A
9	chr9_52305773	0	52305773	A	C
9	chr9_52315253	0	52315253	C	T
9	chr9_52316426	0	52316426	C	T
9	chr9_52317727	0	52317727	C	A
9	chr9_52322742	0	52322742	C	T
9	chr9_52323674	0	52323674	G	A
9	chr9_52327251	0	52327251	C	G
9	chr9_52328834	0	52328834	A	G
9	chr9_52329238	0	52329238	C	T
9	chr9_52329884	0	52329884	G	C
9	chr9_52336651	0	52336651	A	T
9	chr9_52338067	0	52338067	T	C
9	chr9_52343195	0	52343195	T	C
9	chr9_52344989	0	52344989	G	A
9	chr9_52348089	0	52348089	C	T
9	chr9_52359025	0	52359025	C	T
9	chr9_52363106	0	52363106	C	T
9	chr9_52367193	0	52367193	G	T
9	chr9_52367326	0	52367326	A	G
9	chr9_52371466	0	52371466	T	C
9	chr9_52372062	0	52372062	T	C
9	chr9_52381689	0	52381689	C	G
9	chr9_52384951	0	52384951	A	C
9	chr9_52394380	0	52394380	G	A
9	chr9_52400103	0	52400103	C	T
9	chr9_52414523	0	52414523	G	A
9	chr9_52418552	0	52418552	A	C
9	chr9_52420145	0	52420145	A	G
9	chr9_52422527	0	52422527	T	C
9	chr9_52441317	0	52441317	T	C
9	chr9_52450106	0	52450106	G	A
9	chr9_52451250	0	52451250	G	A
9	chr9_52451489	0	52451489	G	A
9	chr9_52455942	0	52455942	T	C
9	chr9_52463076	0	52463076	A	G
9	chr9_52472924	0	52472924	T	C
9	chr9_52475202	0	52475202	A	G
9	chr9_52481664	0	52481664	T	C
9	chr9_52497031	0	52497031	G	A
9	chr9_52497155	0	52497155	A	G
9	chr9_52497506	0	52497506	A	G
9	chr9_52500788	0	52500788	G	A
9	chr9_52518447	0	52518447	T	C
9	chr9_52520765	0	52520765	T	C
9	chr9_52525999	0	52525999	T	C
9	chr9_52528344	0	52528344	C	T
9	chr9_52536776	0	52536776	T	C
9	chr9_52539537	0	52539537	T	C
9	chr9_52546209	0	52546209	G	A
9	chr9_52573900	0	52573900	T	C
9	chr9_52578987	0	52578987	T	C
9	chr9_52581253	0	52581253	C	T
9	chr9_52590650	0	52590650	G	A
9	chr9_52591199	0	52591199	G	A
9	chr9_52592753	0	52592753	T	G
9	chr9_52601029	0	52601029	A	G
9	chr9_52604058	0	52604058	A	G
9	chr9_52611489	0	52611489	T	C
9	chr9_52613618	0	52613618	G	T
9	chr9_52616809	0	52616809	C	T
9	chr9_52617234	0	52617234	C	A
9	chr9_52625211	0	52625211	A	G
9	chr9_52633207	0	52633207	C	G
9	chr9_52633533	0	52633533	T	C
9	chr9_52648327	0	52648327	G	T
9	chr9_52659018	0	52659018	T	C
9	chr9_52661145	0	52661145	T	C
9	chr9_52662274	0	52662274	T	C
9	chr9_52668111	0	52668111	A	G
9	chr9_52670169	0	52670169	A	G
9	chr9_52680173	0	52680173	A	G
9	chr9_52698210	0	52698210	A	G
9	chr9_52704678	0	52704678	G	C
9	chr9_52711358	0	52711358	T	A
9	chr9_52711929	0	52711929	C	T
9	chr9_52730004	0	52730004	T	C
9	chr9_52733741	0	52733741	T	G
9	chr9_52751370	0	52751370	T	A
9	chr9_52768096	0	52768096	A	G
9	chr9_52772107	0	52772107	T	G
9	chr9_52772379	0	52772379	A	G
9	chr9_52778189	0	52778189	G	C
9	chr9_52791264	0	52791264	T	C
9	chr9_52796170	0	52796170	T	C
9	chr9_52797385	0	52797385	T	C
9	chr9_52809974	0	52809974	T	C
9	chr9_52814479	0	52814479	C	T
9	chr9_52814892	0	52814892	C	T
9	chr9_52815924	0	52815924	T	C
9	chr9_52818938	0	52818938	A	G
9	chr9_52823832	0	52823832	C	A
9	chr9_52824692	0	52824692	A	G
9	chr9_52841391	0	52841391	A	G
9	chr9_52844027	0	52844027	T	C
9	chr9_52847319	0	52847319	T	G
9	chr9_52850525	0	52850525	G	C
9	chr9_52851338	0	52851338	C	T
9	chr9_52851600	0	52851600	C	G
9	chr9_52851902	0	52851902	G	T
9	chr9_52853512	0	52853512	T	A
9	chr9_52853908	0	52853908	T	G
9	chr9_52876943	0	52876943	A	C
9	chr9_52881887	0	52881887	G	T
9	chr9_52895903	0	52895903	C	A
9	chr9_52903047	0	52903047	T	C
9	chr9_52905821	0	52905821	A	G
9	chr9_52906913	0	52906913	C	T
9	chr9_52908839	0	52908839	C	A
9	chr9_52911818	0	52911818	T	C
9	chr9_52916405	0	52916405	A	G
9	chr9_52929116	0	52929116	T	A
9	chr9_52940946	0	52940946	A	G
9	chr9_52947064	0	52947064	G	A
9	chr9_52949150	0	52949150	G	A
9	chr9_52949569	0	52949569	G	A
9	chr9_52949781	0	52949781	G	A
9	chr9_52967227	0	52967227	T	C
9	chr9_52971710	0	52971710	T	G
9	chr9_52973256	0	52973256	G	A
9	chr9_53003561	0	53003561	T	A
9	chr9_53011618	0	53011618	T	A
9	chr9_53037668	0	53037668	G	A
9	chr9_53049947	0	53049947	C	G
9	chr9_53053900	0	53053900	C	T
9	chr9_53063010	0	53063010	T	G
9	chr9_53073186	0	53073186	T	G
9	chr9_53096303	0	53096303	A	G
9	chr9_53098581	0	53098581	T	C
9	chr9_53110357	0	53110357	G	T
9	chr9_53114349	0	53114349	A	G
9	chr9_53117010	0	53117010	T	C
9	chr9_53123570	0	53123570	C	T
9	chr9_53141295	0	53141295	C	T
9	chr9_53154210	0	53154210	C	T
9	chr9_53155233	0	53155233	C	T
9	chr9_53156162	0	53156162	C	T
9	chr9_53158439	0	53158439	A	G
9	chr9_53160235	0	53160235	C	G
9	chr9_53160472	0	53160472	G	A
9	chr9_53162179	0	53162179	G	A
9	chr9_53171606	0	53171606	C	T
9	chr9_53179926	0	53179926	C	G
9	chr9_53180025	0	53180025	T	C
9	chr9_53180926	0	53180926	A	C
9	chr9_53188881	0	53188881	A	G
9	chr9_53190658	0	53190658	C	A
9	chr9_53192961	0	53192961	C	A
9	chr9_53194640	0	53194640	G	A
9	chr9_53206087	0	53206087	A	G
9	chr9_53208613	0	53208613	G	A
9	chr9_53214879	0	53214879	A	T
9	chr9_53217908	0	53217908	A	G
9	chr9_53222587	0	53222587	T	C
9	chr9_53229854	0	53229854	C	G
9	chr9_53230845	0	53230845	C	T
9	chr9_53232033	0	53232033	G	A
9	chr9_53256347	0	53256347	A	T
9	chr9_53264675	0	53264675	T	C
9	chr9_53268782	0	53268782	T	C
9	chr9_53271321	0	53271321	G	A
9	chr9_53281966	0	53281966	G	A
9	chr9_53284682	0	53284682	C	A
9	chr9_53290870	0	53290870	T	G
9	chr9_53306558	0	53306558	T	C
9	chr9_53312432	0	53312432	A	G
9	chr9_53313918	0	53313918	G	A
9	chr9_53324284	0	53324284	T	G
9	chr9_53326038	0	53326038	A	G
9	chr9_53328999	0	53328999	T	C
9	chr9_53339389	0	53339389	T	G
9	chr9_53351116	0	53351116	T	C
9	chr9_53351217	0	53351217	A	G
9	chr9_53352052	0	53352052	T	G
9	chr9_53356659	0	53356659	T	A
9	chr9_53363298	0	53363298	G	A
9	chr9_53369450	0	53369450	T	G
9	chr9_53371729	0	53371729	T	A
9	chr9_53373508	0	53373508	A	G
9	chr9_53383892	0	53383892	G	A
9	chr9_53387190	0	53387190	G	A
9	chr9_53388669	0	53388669	G	A
9	chr9_53390344	0	53390344	C	G
9	chr9_53398151	0	53398151	A	C
9	chr9_53406518	0	53406518	A	G
9	chr9_53412086	0	53412086	C	G
9	chr9_53414409	0	53414409	T	G
9	chr9_53416699	0	53416699	A	T
9	chr9_53418482	0	53418482	T	C
9	chr9_53427232	0	53427232	T	C
9	chr9_53428360	0	53428360	G	C
9	chr9_53443998	0	53443998	C	T
9	chr9_53446923	0	53446923	C	T
9	chr9_53446985	0	53446985	A	C
9	chr9_53447433	0	53447433	G	A
9	chr9_53448769	0	53448769	A	G
9	chr9_53453509	0	53453509	T	C
9	chr9_53454650	0	53454650	T	C
9	chr9_53459229	0	53459229	T	G
9	chr9_53460456	0	53460456	G	T
9	chr9_53461000	0	53461000	G	A
9	chr9_53469179	0	53469179	G	A
9	chr9_53474011	0	53474011	A	G
9	chr9_53475951	0	53475951	T	G
9	chr9_53486050	0	53486050	C	A
9	chr9_53486531	0	53486531	A	G
9	chr9_53489510	0	53489510	A	G
9	chr9_53492319	0	53492319	C	T
9	chr9_53494922	0	53494922	A	G
9	chr9_53495065	0	53495065	A	G
9	chr9_53508032	0	53508032	C	T
9	chr9_53515746	0	53515746	C	T
9	chr9_53517896	0	53517896	C	T
9	chr9_53518098	0	53518098	C	T
9	chr9_53518131	0	53518131	A	G
9	chr9_53521566	0	53521566	T	C
9	chr9_53524219	0	53524219	G	C
9	chr9_53524411	0	53524411	C	T
9	chr9_53524513	0	53524513	A	G
9	chr9_53525937	0	53525937	A	G
9	chr9_53526156	0	53526156	T	C
9	chr9_53526735	0	53526735	A	G
9	chr9_53529138	0	53529138	G	T
9	chr9_53541783	0	53541783	G	C
9	chr9_53545916	0	53545916	C	T
9	chr9_53554388	0	53554388	T	C
9	chr9_53558979	0	53558979	A	G
9	chr9_53559622	0	53559622	C	T
9	chr9_53564479	0	53564479	G	A
9	chr9_53565465	0	53565465	C	T
9	chr9_53573105	0	53573105	A	G
9	chr9_53573758	0	53573758	C	T
9	chr9_53579998	0	53579998	A	G
9	chr9_53580411	0	53580411	G	A
9	chr9_53590172	0	53590172	C	T
9	chr9_53592481	0	53592481	T	G
9	chr9_53599482	0	53599482	T	C
9	chr9_53601604	0	53601604	T	C
9	chr9_53602528	0	53602528	G	C
9	chr9_53615716	0	53615716	A	G
9	chr9_53621842	0	53621842	T	G
9	chr9_53627463	0	53627463	T	G
9	chr9_53629938	0	53629938	T	C
9	chr9_53635806	0	53635806	G	A
9	chr9_53637728	0	53637728	C	A
9	chr9_53638100	0	53638100	C	G
9	chr9_53643586	0	53643586	A	C
9	chr9_53651186	0	53651186	T	G
9	chr9_53656923	0	53656923	A	G
9	chr9_53659470	0	53659470	G	T
9	chr9_53672223	0	53672223	C	A
9	chr9_53672586	0	53672586	G	A
9	chr9_53673631	0	53673631	A	G
9	chr9_53705429	0	53705429	C	G
9	chr9_53711691	0	53711691	C	A
9	chr9_53712307	0	53712307	T	C
9	chr9_53715169	0	53715169	C	T
9	chr9_53717587	0	53717587	T	C
9	chr9_53717851	0	53717851	A	G
9	chr9_53717879	0	53717879	G	A
9	chr9_53729026	0	53729026	A	G
9	chr9_53730465	0	53730465	C	T
9	chr9_53734571	0	53734571	A	G
9	chr9_53735602	0	53735602	T	C
9	chr9_53742853	0	53742853	A	G
9	chr9_53751292	0	53751292	A	G
9	chr9_53761466	0	53761466	A	T
9	chr9_53776840	0	53776840	C	T
9	chr9_53777966	0	53777966	A	G
9	chr9_53789122	0	53789122	T	C
9	chr9_53791302	0	53791302	A	G
9	chr9_53791841	0	53791841	A	T
9	chr9_53794488	0	53794488	A	G
9	chr9_53795813	0	53795813	T	A
9	chr9_53801658	0	53801658	T	C
9	chr9_53822414	0	53822414	G	A
9	chr9_53822811	0	53822811	C	T
9	chr9_53824074	0	53824074	T	C
9	chr9_53827290	0	53827290	T	C
9	chr9_53828172	0	53828172	T	C
9	chr9_53838916	0	53838916	A	G
9	chr9_53849030	0	53849030	A	G
9	chr9_53849166	0	53849166	C	T
9	chr9_53858505	0	53858505	G	C
9	chr9_53874995	0	53874995	A	G
9	chr9_53909812	0	53909812	C	G
9	chr9_53916516	0	53916516	G	A
9	chr9_53917634	0	53917634	C	T
9	chr9_53928298	0	53928298	G	A
9	chr9_53929841	0	53929841	A	G
9	chr9_53932393	0	53932393	C	T
9	chr9_53933956	0	53933956	A	G
9	chr9_53938038	0	53938038	G	A
9	chr9_53957850	0	53957850	T	C
9	chr9_53977244	0	53977244	G	A
9	chr9_53980319	0	53980319	C	G
9	chr9_53991270	0	53991270	G	T
9	chr9_53994000	0	53994000	A	T
9	chr9_54000913	0	54000913	G	A
9	chr9_54001805	0	54001805	C	A
9	chr9_54004961	0	54004961	A	G
9	chr9_54006617	0	54006617	C	G
9	chr9_54007476	0	54007476	C	T
9	chr9_54017144	0	54017144	G	C
9	chr9_54017881	0	54017881	A	G
9	chr9_54024871	0	54024871	C	T
9	chr9_54029886	0	54029886	A	T
9	chr9_54030847	0	54030847	A	G
9	chr9_54034261	0	54034261	A	C
9	chr9_54035906	0	54035906	G	T
9	chr9_54054176	0	54054176	C	G
9	chr9_54057646	0	54057646	G	A
9	chr9_54058143	0	54058143	G	C
9	chr9_54062249	0	54062249	T	C
9	chr9_54066295	0	54066295	G	A
9	chr9_54082282	0	54082282	C	T
9	chr9_54083781	0	54083781	G	A
9	chr9_54090518	0	54090518	A	G
9	chr9_54102436	0	54102436	C	T
9	chr9_54112339	0	54112339	A	G
9	chr9_54114466	0	54114466	A	T
9	chr9_54115173	0	54115173	A	G
9	chr9_54118791	0	54118791	T	G
9	chr9_54121298	0	54121298	A	G
9	chr9_54123865	0	54123865	T	C
9	chr9_54143550	0	54143550	T	C
9	chr9_54145311	0	54145311	C	T
9	chr9_54145705	0	54145705	A	G
9	chr9_54148838	0	54148838	A	G
9	chr9_54151759	0	54151759	T	C
9	chr9_54152146	0	54152146	C	T
9	chr9_54154418	0	54154418	C	T
9	chr9_54163493	0	54163493	C	G
9	chr9_54165788	0	54165788	G	A
9	chr9_54170140	0	54170140	A	G
9	chr9_54175188	0	54175188	A	G
9	chr9_54176725	0	54176725	C	T
9	chr9_54183655	0	54183655	A	G
9	chr9_54188073	0	54188073	G	T
9	chr9_54189305	0	54189305	T	A
9	chr9_54194143	0	54194143	G	A
9	chr9_54194338	0	54194338	C	A
9	chr9_54200578	0	54200578	A	G
9	chr9_54210772	0	54210772	A	G
9	chr9_54215339	0	54215339	G	T
9	chr9_54215527	0	54215527	G	A
9	chr9_54223159	0	54223159	C	A
9	chr9_54230561	0	54230561	C	T
9	chr9_54233013	0	54233013	T	C
9	chr9_54237353	0	54237353	T	C
9	chr9_54238898	0	54238898	G	A
9	chr9_54241624	0	54241624	G	A
9	chr9_54246273	0	54246273	C	G
9	chr9_54252261	0	54252261	G	A
9	chr9_54262168	0	54262168	G	A
9	chr9_54262625	0	54262625	C	T
9	chr9_54273435	0	54273435	T	C
9	chr9_54276822	0	54276822	G	A
9	chr9_54283860	0	54283860	T	G
9	chr9_54294063	0	54294063	A	T
9	chr9_54295269	0	54295269	A	G
9	chr9_54302490	0	54302490	A	G
9	chr9_54310565	0	54310565	G	A
9	chr9_54320627	0	54320627	T	C
9	chr9_54325802	0	54325802	G	A
9	chr9_54347294	0	54347294	T	C
9	chr9_54349504	0	54349504	T	C
9	chr9_54350188	0	54350188	T	C
9	chr9_54354835	0	54354835	G	C
9	chr9_54358297	0	54358297	T	C
9	chr9_54358988	0	54358988	T	C
9	chr9_54366195	0	54366195	G	A
9	chr9_54367166	0	54367166	T	G
9	chr9_54370643	0	54370643	A	G
9	chr9_54381304	0	54381304	C	T
9	chr9_54382401	0	54382401	G	A
9	chr9_54398851	0	54398851	C	T
9	chr9_54403367	0	54403367	T	C
9	chr9_54409278	0	54409278	C	T
9	chr9_54411814	0	54411814	G	T
9	chr9_54413286	0	54413286	G	A
9	chr9_54429131	0	54429131	A	G
9	chr9_54430435	0	54430435	T	C
9	chr9_54434601	0	54434601	G	C
9	chr9_54442231	0	54442231	G	T
9	chr9_54444782	0	54444782	C	A
9	chr9_54451027	0	54451027	G	A
9	chr9_54455298	0	54455298	G	A
9	chr9_54455881	0	54455881	A	G
9	chr9_54456301	0	54456301	A	C
9	chr9_54464456	0	54464456	G	C
9	chr9_54465320	0	54465320	A	G
9	chr9_54470346	0	54470346	G	A
9	chr9_54477266	0	54477266	G	A
9	chr9_54511390	0	54511390	A	G
9	chr9_54528926	0	54528926	G	C
9	chr9_54541212	0	54541212	G	A
9	chr9_54555155	0	54555155	T	A
9	chr9_54563541	0	54563541	G	A
9	chr9_54565545	0	54565545	A	C
9	chr9_54572159	0	54572159	C	T
9	chr9_54574219	0	54574219	C	T
9	chr9_54575180	0	54575180	C	G
9	chr9_54578427	0	54578427	T	C
9	chr9_54588464	0	54588464	G	A
9	chr9_54590282	0	54590282	G	C
9	chr9_54603091	0	54603091	T	C
9	chr9_54605937	0	54605937	C	T
9	chr9_54611888	0	54611888	T	C
9	chr9_54613655	0	54613655	T	A
9	chr9_54623938	0	54623938	G	T
9	chr9_54624920	0	54624920	C	T
9	chr9_54632577	0	54632577	G	A
9	chr9_54649758	0	54649758	T	G
9	chr9_54650993	0	54650993	A	G
9	chr9_54653508	0	54653508	T	C
9	chr9_54656859	0	54656859	T	G
9	chr9_54669005	0	54669005	T	C
9	chr9_54672929	0	54672929	C	A
9	chr9_54694327	0	54694327	T	C
9	chr9_54698058	0	54698058	C	A
9	chr9_54709222	0	54709222	C	T
9	chr9_54718313	0	54718313	T	G
9	chr9_54733566	0	54733566	T	C
9	chr9_54738892	0	54738892	A	G
9	chr9_54746708	0	54746708	A	G
9	chr9_54752545	0	54752545	G	A
9	chr9_54758175	0	54758175	T	C
9	chr9_54759406	0	54759406	C	T
9	chr9_54760445	0	54760445	G	A
9	chr9_54764395	0	54764395	T	G
9	chr9_54774069	0	54774069	T	C
9	chr9_54776495	0	54776495	A	G
9	chr9_54777152	0	54777152	A	G
9	chr9_54784299	0	54784299	G	T
9	chr9_54794970	0	54794970	A	G
9	chr9_54805863	0	54805863	T	C
9	chr9_54813438	0	54813438	A	T
9	chr9_54815845	0	54815845	A	G
9	chr9_54816280	0	54816280	G	C
9	chr9_54819484	0	54819484	T	A
9	chr9_54819625	0	54819625	C	G
9	chr9_54836376	0	54836376	G	A
9	chr9_54842301	0	54842301	A	C
9	chr9_54857999	0	54857999	T	G
9	chr9_54858403	0	54858403	G	A
9	chr9_54867130	0	54867130	C	T
9	chr9_54868617	0	54868617	A	G
9	chr9_54876771	0	54876771	C	T
9	chr9_54881038	0	54881038	A	G
9	chr9_54886184	0	54886184	T	A
9	chr9_54888700	0	54888700	G	T
9	chr9_54891491	0	54891491	T	C
9	chr9_54914016	0	54914016	A	G
9	chr9_54945797	0	54945797	A	G
9	chr9_54952371	0	54952371	C	T
9	chr9_54959534	0	54959534	A	G
9	chr9_54964756	0	54964756	C	T
9	chr9_54964871	0	54964871	G	T
9	chr9_54971027	0	54971027	T	C
9	chr9_54976381	0	54976381	C	T
9	chr9_54991791	0	54991791	C	G
9	chr9_55001448	0	55001448	T	C
9	chr9_55016201	0	55016201	T	C
9	chr9_55022496	0	55022496	G	C
9	chr9_55038928	0	55038928	T	C
9	chr9_55044134	0	55044134	C	G
9	chr9_55047753	0	55047753	G	A
9	chr9_55051102	0	55051102	A	C
9	chr9_55053269	0	55053269	T	C
9	chr9_55056695	0	55056695	C	A
9	chr9_55059902	0	55059902	C	T
9	chr9_55076555	0	55076555	A	G
9	chr9_55078621	0	55078621	C	G
9	chr9_55086844	0	55086844	T	C
9	chr9_55087645	0	55087645	C	G
9	chr9_55090098	0	55090098	T	C
9	chr9_55095260	0	55095260	A	G
9	chr9_55095714	0	55095714	G	A
9	chr9_55099774	0	55099774	T	C
9	chr9_55110207	0	55110207	A	G
9	chr9_55112924	0	55112924	A	T
9	chr9_55139238	0	55139238	G	A
9	chr9_55153537	0	55153537	T	C
9	chr9_55154558	0	55154558	C	T
9	chr9_55155053	0	55155053	T	C
9	chr9_55156786	0	55156786	T	C
9	chr9_55158929	0	55158929	T	A
9	chr9_55167950	0	55167950	A	T
9	chr9_55174692	0	55174692	A	G
9	chr9_55175263	0	55175263	G	A
9	chr9_55182084	0	55182084	A	T
9	chr9_55186266	0	55186266	T	C
9	chr9_55202859	0	55202859	C	A
9	chr9_55207037	0	55207037	C	T
9	chr9_55221747	0	55221747	G	A
9	chr9_55224408	0	55224408	A	G
9	chr9_55225815	0	55225815	A	G
9	chr9_55232693	0	55232693	T	C
9	chr9_55250929	0	55250929	C	T
9	chr9_55253506	0	55253506	A	G
9	chr9_55255315	0	55255315	T	C
9	chr9_55258725	0	55258725	T	C
9	chr9_55260866	0	55260866	C	T
9	chr9_55264811	0	55264811	A	G
9	chr9_55265143	0	55265143	A	G
9	chr9_55268805	0	55268805	A	G
9	chr9_55302378	0	55302378	A	G
9	chr9_55317070	0	55317070	C	T
9	chr9_55319555	0	55319555	G	T
9	chr9_55334505	0	55334505	C	G
9	chr9_55334883	0	55334883	C	T
9	chr9_55339420	0	55339420	T	C
9	chr9_55349107	0	55349107	A	G
9	chr9_55349246	0	55349246	A	G
9	chr9_55349972	0	55349972	T	C
9	chr9_55353353	0	55353353	T	C
9	chr9_55359354	0	55359354	G	A
9	chr9_55359379	0	55359379	T	C
9	chr9_55376286	0	55376286	A	G
9	chr9_55380360	0	55380360	A	C
9	chr9_55386169	0	55386169	T	C
9	chr9_55391203	0	55391203	A	G
9	chr9_55394913	0	55394913	T	C
9	chr9_55395026	0	55395026	C	G
9	chr9_55412814	0	55412814	A	G
9	chr9_55414026	0	55414026	C	A
9	chr9_55422678	0	55422678	G	A
9	chr9_55428170	0	55428170	C	T
9	chr9_55439123	0	55439123	C	A
9	chr9_55453793	0	55453793	T	G
9	chr9_55454912	0	55454912	G	A
9	chr9_55459369	0	55459369	T	C
9	chr9_55459841	0	55459841	G	A
9	chr9_55463483	0	55463483	G	T
9	chr9_55475760	0	55475760	A	G
9	chr9_55489394	0	55489394	G	A
9	chr9_55491607	0	55491607	G	A
9	chr9_55492406	0	55492406	A	C
9	chr9_55506877	0	55506877	T	C
9	chr9_55519209	0	55519209	A	G
9	chr9_55524484	0	55524484	T	C
9	chr9_55545459	0	55545459	G	A
9	chr9_55549462	0	55549462	C	T
9	chr9_55549886	0	55549886	G	A
9	chr9_55555580	0	55555580	A	G
9	chr9_55569592	0	55569592	G	A
9	chr9_55569948	0	55569948	G	A
9	chr9_55580862	0	55580862	C	T
9	chr9_55599849	0	55599849	C	A
9	chr9_55606388	0	55606388	A	C
9	chr9_55617938	0	55617938	C	G
9	chr9_55619468	0	55619468	C	T
9	chr9_55620668	0	55620668	G	A
9	chr9_55628342	0	55628342	T	C
9	chr9_55632349	0	55632349	T	C
9	chr9_55638908	0	55638908	C	T
9	chr9_55639356	0	55639356	C	T
9	chr9_55677712	0	55677712	A	G
9	chr9_55696793	0	55696793	A	G
9	chr9_55704862	0	55704862	T	C
9	chr9_55707013	0	55707013	T	C
9	chr9_55725225	0	55725225	A	T
9	chr9_55743911	0	55743911	A	G
9	chr9_55744136	0	55744136	C	T
9	chr9_55756496	0	55756496	G	C
9	chr9_55759034	0	55759034	G	C
9	chr9_55762870	0	55762870	A	T
9	chr9_55784161	0	55784161	C	T
9	chr9_55790311	0	55790311	C	G
9	chr9_55792426	0	55792426	A	C
9	chr9_55795373	0	55795373	C	T
9	chr9_55803618	0	55803618	A	C
9	chr9_55807725	0	55807725	G	C
9	chr9_55810929	0	55810929	A	C
9	chr9_55813468	0	55813468	A	G
9	chr9_55818558	0	55818558	C	G
9	chr9_55831683	0	55831683	A	G
9	chr9_55841767	0	55841767	C	A
9	chr9_55848717	0	55848717	G	A
9	chr9_55856475	0	55856475	A	G
9	chr9_55858029	0	55858029	T	C
9	chr9_55863570	0	55863570	C	T
9	chr9_55872104	0	55872104	T	C
9	chr9_55890381	0	55890381	T	C
9	chr9_55892615	0	55892615	T	C
9	chr9_55893084	0	55893084	G	A
9	chr9_55906513	0	55906513	T	G
9	chr9_55908974	0	55908974	T	G
9	chr9_55942519	0	55942519	T	C
9	chr9_55957684	0	55957684	C	A
9	chr9_55959428	0	55959428	C	A
9	chr9_55962823	0	55962823	C	G
9	chr9_55964592	0	55964592	T	C
9	chr9_56003948	0	56003948	C	G
9	chr9_56007041	0	56007041	A	G
9	chr9_56019913	0	56019913	T	C
9	chr9_56024827	0	56024827	C	A
9	chr9_56026713	0	56026713	T	C
9	chr9_56028012	0	56028012	C	T
9	chr9_56031638	0	56031638	G	A
9	chr9_56035569	0	56035569	A	C
9	chr9_56040764	0	56040764	C	T
9	chr9_56044750	0	56044750	T	C
9	chr9_56064049	0	56064049	T	G
9	chr9_56072843	0	56072843	A	G
9	chr9_56087832	0	56087832	C	T
9	chr9_56088007	0	56088007	G	A
9	chr9_56088105	0	56088105	A	T
9	chr9_56101128	0	56101128	G	A
9	chr9_56131498	0	56131498	C	T
9	chr9_56142981	0	56142981	C	T
9	chr9_56163760	0	56163760	A	T
9	chr9_56173855	0	56173855	A	C
9	chr9_56174138	0	56174138	A	G
9	chr9_56181057	0	56181057	C	T
9	chr9_56183698	0	56183698	A	G
9	chr9_56187782	0	56187782	T	G
9	chr9_56191348	0	56191348	T	C
9	chr9_56206294	0	56206294	C	G
9	chr9_56207831	0	56207831	G	C
9	chr9_56225692	0	56225692	C	T
9	chr9_56227699	0	56227699	G	C
9	chr9_56235240	0	56235240	C	T
9	chr9_56252236	0	56252236	T	C
9	chr9_56263652	0	56263652	A	G
9	chr9_56273887	0	56273887	T	A
9	chr9_56274291	0	56274291	A	G
9	chr9_56282239	0	56282239	A	G
9	chr9_56282694	0	56282694	G	A
9	chr9_56283019	0	56283019	C	T
9	chr9_56291755	0	56291755	G	A
9	chr9_56293324	0	56293324	A	G
9	chr9_56304157	0	56304157	C	T
9	chr9_56314649	0	56314649	T	C
9	chr9_56315437	0	56315437	T	C
9	chr9_56319204	0	56319204	T	A
9	chr9_56323764	0	56323764	A	T
9	chr9_56336129	0	56336129	C	T
9	chr9_56337487	0	56337487	C	A
9	chr9_56355009	0	56355009	C	T
9	chr9_56358894	0	56358894	C	T
9	chr9_56367145	0	56367145	A	G
9	chr9_56377374	0	56377374	C	A
9	chr9_56379472	0	56379472	T	G
9	chr9_56380200	0	56380200	A	C
9	chr9_56386497	0	56386497	A	T
9	chr9_56407707	0	56407707	A	C
9	chr9_56421733	0	56421733	C	T
9	chr9_56431639	0	56431639	C	G
9	chr9_56435077	0	56435077	A	C
9	chr9_56438469	0	56438469	A	G
9	chr9_56476405	0	56476405	A	T
9	chr9_56477958	0	56477958	G	A
9	chr9_56477978	0	56477978	A	T
9	chr9_56478489	0	56478489	C	A
9	chr9_56483289	0	56483289	G	C
9	chr9_56486309	0	56486309	T	C
9	chr9_56491408	0	56491408	G	A
9	chr9_56493146	0	56493146	G	A
9	chr9_56496780	0	56496780	T	G
9	chr9_56496936	0	56496936	A	G
9	chr9_56507695	0	56507695	T	G
9	chr9_56515573	0	56515573	T	C
9	chr9_56522521	0	56522521	A	G
9	chr9_56524834	0	56524834	T	C
9	chr9_56532083	0	56532083	A	C
9	chr9_56534241	0	56534241	A	G
9	chr9_56538844	0	56538844	A	C
9	chr9_56548954	0	56548954	G	T
9	chr9_56550335	0	56550335	T	G
9	chr9_56553993	0	56553993	T	C
9	chr9_56554179	0	56554179	C	T
9	chr9_56569207	0	56569207	T	C
9	chr9_56577340	0	56577340	T	G
9	chr9_56579011	0	56579011	G	A
9	chr9_56579071	0	56579071	T	G
9	chr9_56585677	0	56585677	C	T
9	chr9_56586246	0	56586246	T	C
9	chr9_56629930	0	56629930	G	T
9	chr9_56630593	0	56630593	C	T
9	chr9_56634037	0	56634037	C	A
9	chr9_56635755	0	56635755	T	C
9	chr9_56636910	0	56636910	A	G
9	chr9_56636955	0	56636955	T	C
9	chr9_56645036	0	56645036	C	T
9	chr9_56647672	0	56647672	A	G
9	chr9_56654414	0	56654414	G	A
9	chr9_56656549	0	56656549	T	C
9	chr9_56658573	0	56658573	C	T
9	chr9_56669628	0	56669628	A	G
9	chr9_56671437	0	56671437	T	G
9	chr9_56672811	0	56672811	C	A
9	chr9_56673420	0	56673420	A	G
9	chr9_56674788	0	56674788	C	G
9	chr9_56677887	0	56677887	C	T
9	chr9_56678430	0	56678430	A	G
9	chr9_56679662	0	56679662	G	C
9	chr9_56682687	0	56682687	A	C
9	chr9_56696606	0	56696606	G	A
9	chr9_56698270	0	56698270	G	A
9	chr9_56715267	0	56715267	C	T
9	chr9_56729084	0	56729084	C	G
9	chr9_56738016	0	56738016	A	G
9	chr9_56740512	0	56740512	A	T
9	chr9_56750566	0	56750566	A	C
9	chr9_56754481	0	56754481	A	C
9	chr9_56757615	0	56757615	T	C
9	chr9_56758718	0	56758718	A	G
9	chr9_56758743	0	56758743	T	C
9	chr9_56764136	0	56764136	C	T
9	chr9_56768124	0	56768124	T	C
9	chr9_56793392	0	56793392	A	G
9	chr9_56796660	0	56796660	T	C
9	chr9_56803383	0	56803383	T	G
9	chr9_56807249	0	56807249	C	T
9	chr9_56807861	0	56807861	T	C
9	chr9_56814444	0	56814444	T	A
9	chr9_56826617	0	56826617	C	T
9	chr9_56827543	0	56827543	C	T
9	chr9_56834231	0	56834231	T	C
9	chr9_56838743	0	56838743	T	C
9	chr9_56841055	0	56841055	T	C
9	chr9_56844678	0	56844678	G	T
9	chr9_56849157	0	56849157	A	C
9	chr9_56876641	0	56876641	T	C
9	chr9_56878298	0	56878298	A	G
9	chr9_56881814	0	56881814	C	T
9	chr9_56892126	0	56892126	G	A
9	chr9_56894426	0	56894426	A	G
9	chr9_56898965	0	56898965	T	C
9	chr9_56910920	0	56910920	A	G
9	chr9_56911179	0	56911179	G	C
9	chr9_56913345	0	56913345	C	A
9	chr9_56913571	0	56913571	A	G
9	chr9_56916637	0	56916637	C	T
9	chr9_56926564	0	56926564	A	G
9	chr9_56932680	0	56932680	T	C
9	chr9_56954467	0	56954467	A	C
9	chr9_56956597	0	56956597	A	G
9	chr9_56963512	0	56963512	G	A
9	chr9_56965979	0	56965979	A	C
9	chr9_56967466	0	56967466	C	T
9	chr9_56969841	0	56969841	C	T
9	chr9_56978245	0	56978245	C	T
9	chr9_56985246	0	56985246	A	G
9	chr9_56991472	0	56991472	T	C
9	chr9_56996116	0	56996116	G	T
9	chr9_57039082	0	57039082	A	G
9	chr9_57050427	0	57050427	C	G
9	chr9_57070379	0	57070379	A	T
9	chr9_57087310	0	57087310	A	G
9	chr9_57107086	0	57107086	C	T
9	chr9_57119407	0	57119407	C	T
9	chr9_57125492	0	57125492	A	G
9	chr9_57134234	0	57134234	T	C
9	chr9_57135951	0	57135951	G	C
9	chr9_57147428	0	57147428	G	A
9	chr9_57153381	0	57153381	C	G
9	chr9_57153930	0	57153930	C	T
9	chr9_57154824	0	57154824	A	G
9	chr9_57160987	0	57160987	C	T
9	chr9_57166950	0	57166950	C	T
9	chr9_57169644	0	57169644	G	A
9	chr9_57174819	0	57174819	T	C
9	chr9_57183670	0	57183670	T	A
9	chr9_57186923	0	57186923	A	G
9	chr9_57191266	0	57191266	G	C
9	chr9_57191480	0	57191480	T	G
9	chr9_57201628	0	57201628	C	T
9	chr9_57206028	0	57206028	G	A
9	chr9_57206137	0	57206137	C	T
9	chr9_57223587	0	57223587	T	C
9	chr9_57238346	0	57238346	A	T
9	chr9_57244149	0	57244149	T	C
9	chr9_57245600	0	57245600	T	C
9	chr9_57251932	0	57251932	A	G
9	chr9_57255411	0	57255411	A	G
9	chr9_57256215	0	57256215	C	G
9	chr9_57264034	0	57264034	A	G
9	chr9_57268458	0	57268458	A	C
9	chr9_57278291	0	57278291	T	A
9	chr9_57278634	0	57278634	A	C
9	chr9_57292518	0	57292518	G	A
9	chr9_57297805	0	57297805	A	T
9	chr9_57318674	0	57318674	T	G
9	chr9_57322302	0	57322302	G	C
9	chr9_57324508	0	57324508	C	G
9	chr9_57327576	0	57327576	T	C
9	chr9_57382421	0	57382421	C	A
9	chr9_57394297	0	57394297	G	A
9	chr9_57400065	0	57400065	A	G
9	chr9_57400814	0	57400814	T	A
9	chr9_57417113	0	57417113	T	C
9	chr9_57417485	0	57417485	C	T
9	chr9_57421836	0	57421836	G	T
9	chr9_57426185	0	57426185	A	G
9	chr9_57427704	0	57427704	A	T
9	chr9_57431756	0	57431756	T	C
9	chr9_57434675	0	57434675	A	T
9	chr9_57434774	0	57434774	G	A
9	chr9_57450775	0	57450775	A	G
9	chr9_57450876	0	57450876	G	A
9	chr9_57453803	0	57453803	C	A
9	chr9_57462769	0	57462769	G	A
9	chr9_57467616	0	57467616	G	A
9	chr9_57470005	0	57470005	G	T
9	chr9_57475660	0	57475660	T	C
9	chr9_57484366	0	57484366	G	A
9	chr9_57486842	0	57486842	G	A
9	chr9_57493257	0	57493257	G	C
9	chr9_57493567	0	57493567	G	C
9	chr9_57501792	0	57501792	G	A
9	chr9_57503911	0	57503911	A	G
9	chr9_57504525	0	57504525	T	G
9	chr9_57507138	0	57507138	A	G
9	chr9_57507543	0	57507543	A	G
9	chr9_57507552	0	57507552	T	C
9	chr9_57509965	0	57509965	T	C
9	chr9_57517346	0	57517346	C	A
9	chr9_57518029	0	57518029	A	G
9	chr9_57520601	0	57520601	A	C
9	chr9_57521181	0	57521181	G	T
9	chr9_57523593	0	57523593	C	T
9	chr9_57524362	0	57524362	C	T
9	chr9_57532997	0	57532997	A	C
9	chr9_57533295	0	57533295	A	G
9	chr9_57555915	0	57555915	G	A
9	chr9_57556356	0	57556356	C	G
9	chr9_57559540	0	57559540	G	A
9	chr9_57571552	0	57571552	T	G
9	chr9_57582915	0	57582915	C	T
9	chr9_57591303	0	57591303	G	T
9	chr9_57611165	0	57611165	A	C
9	chr9_57612065	0	57612065	C	T
9	chr9_57621444	0	57621444	T	C
9	chr9_57626053	0	57626053	T	C
9	chr9_57626803	0	57626803	A	T
9	chr9_57628111	0	57628111	A	G
9	chr9_57635537	0	57635537	C	T
9	chr9_57642218	0	57642218	A	G
9	chr9_57642796	0	57642796	A	G
9	chr9_57642979	0	57642979	A	T
9	chr9_57648253	0	57648253	G	A
9	chr9_57653405	0	57653405	A	G
9	chr9_57653440	0	57653440	A	G
9	chr9_57653552	0	57653552	A	T
9	chr9_57655441	0	57655441	A	G
9	chr9_57656181	0	57656181	C	T
9	chr9_57657373	0	57657373	T	A
9	chr9_57667022	0	57667022	A	G
9	chr9_57674834	0	57674834	C	T
9	chr9_57676071	0	57676071	T	C
9	chr9_57678341	0	57678341	G	A
9	chr9_57684624	0	57684624	A	G
9	chr9_57685521	0	57685521	G	A
9	chr9_57688461	0	57688461	G	A
9	chr9_57691223	0	57691223	A	G
9	chr9_57693570	0	57693570	T	C
9	chr9_57723862	0	57723862	G	T
9	chr9_57734455	0	57734455	A	G
9	chr9_57757457	0	57757457	G	T
9	chr9_57765249	0	57765249	C	A
9	chr9_57775929	0	57775929	A	G
9	chr9_57776642	0	57776642	G	A
9	chr9_57778041	0	57778041	T	C
9	chr9_57788078	0	57788078	A	C
9	chr9_57804069	0	57804069	A	G
9	chr9_57822831	0	57822831	G	A
9	chr9_57845039	0	57845039	A	G
9	chr9_57847778	0	57847778	A	C
9	chr9_57854687	0	57854687	G	T
9	chr9_57864782	0	57864782	T	A
9	chr9_57869791	0	57869791	C	G
9	chr9_57870354	0	57870354	C	T
9	chr9_57898121	0	57898121	T	C
9	chr9_57902270	0	57902270	A	G
9	chr9_57905959	0	57905959	G	A
9	chr9_57910462	0	57910462	G	A
9	chr9_57910923	0	57910923	G	A
9	chr9_57918584	0	57918584	G	T
9	chr9_57920189	0	57920189	C	T
9	chr9_57930966	0	57930966	A	G
9	chr9_57933073	0	57933073	G	C
9	chr9_57934305	0	57934305	T	C
9	chr9_57938077	0	57938077	G	C
9	chr9_57938462	0	57938462	A	G
9	chr9_57939541	0	57939541	C	T
9	chr9_57943768	0	57943768	T	C
9	chr9_57949495	0	57949495	T	C
9	chr9_57950057	0	57950057	T	A
9	chr9_57952544	0	57952544	C	A
9	chr9_57959787	0	57959787	A	G
9	chr9_57960916	0	57960916	C	T
9	chr9_57974409	0	57974409	C	T
9	chr9_57991807	0	57991807	G	A
9	chr9_57996401	0	57996401	A	G
9	chr9_58019706	0	58019706	T	G
9	chr9_58023739	0	58023739	A	C
9	chr9_58037068	0	58037068	T	C
9	chr9_58056805	0	58056805	G	A
9	chr9_58060210	0	58060210	T	C
9	chr9_58060667	0	58060667	C	G
9	chr9_58083050	0	58083050	G	A
9	chr9_58087981	0	58087981	A	G
9	chr9_58098624	0	58098624	T	C
9	chr9_58132190	0	58132190	A	G
9	chr9_58132601	0	58132601	A	T
9	chr9_58137151	0	58137151	C	T
9	chr9_58139557	0	58139557	G	T
9	chr9_58145453	0	58145453	A	G
9	chr9_58152761	0	58152761	C	A
9	chr9_58164618	0	58164618	A	G
9	chr9_58168180	0	58168180	A	G
9	chr9_58174227	0	58174227	A	T
9	chr9_58182909	0	58182909	G	T
9	chr9_58194495	0	58194495	G	A
9	chr9_58195910	0	58195910	A	T
9	chr9_58197725	0	58197725	G	A
9	chr9_58202289	0	58202289	C	T
9	chr9_58221001	0	58221001	G	A
9	chr9_58227664	0	58227664	C	T
9	chr9_58231244	0	58231244	A	G
9	chr9_58262943	0	58262943	A	T
9	chr9_58281178	0	58281178	C	T
9	chr9_58307618	0	58307618	T	C
9	chr9_58312307	0	58312307	T	C
9	chr9_58319166	0	58319166	A	G
9	chr9_58319390	0	58319390	T	A
9	chr9_58329638	0	58329638	G	A
9	chr9_58337314	0	58337314	G	A
9	chr9_58339810	0	58339810	G	A
9	chr9_58343945	0	58343945	T	G
9	chr9_58345651	0	58345651	G	A
9	chr9_58353554	0	58353554	T	C
9	chr9_58357724	0	58357724	T	C
9	chr9_58365126	0	58365126	T	C
9	chr9_58375039	0	58375039	A	G
9	chr9_58381040	0	58381040	G	A
9	chr9_58381597	0	58381597	T	C
9	chr9_58386671	0	58386671	A	G
9	chr9_58389878	0	58389878	A	G
9	chr9_58404877	0	58404877	C	T
9	chr9_58407551	0	58407551	C	A
9	chr9_58422268	0	58422268	C	T
9	chr9_58425402	0	58425402	G	A
9	chr9_58430954	0	58430954	T	C
9	chr9_58432510	0	58432510	A	G
9	chr9_58442062	0	58442062	A	G
9	chr9_58443189	0	58443189	C	A
9	chr9_58449817	0	58449817	C	G
9	chr9_58464091	0	58464091	C	T
9	chr9_58480736	0	58480736	G	A
9	chr9_58491305	0	58491305	G	A
9	chr9_58491841	0	58491841	C	A
9	chr9_58496238	0	58496238	C	T
9	chr9_58496509	0	58496509	G	C
9	chr9_58497012	0	58497012	T	C
9	chr9_58502420	0	58502420	T	C
9	chr9_58507982	0	58507982	A	C
9	chr9_58516061	0	58516061	T	C
9	chr9_58517137	0	58517137	A	G
9	chr9_58524357	0	58524357	G	A
9	chr9_58526864	0	58526864	A	G
9	chr9_58538332	0	58538332	C	T
9	chr9_58560787	0	58560787	T	C
9	chr9_58561610	0	58561610	G	A
9	chr9_58563435	0	58563435	G	A
9	chr9_58569154	0	58569154	A	G
9	chr9_58570451	0	58570451	T	G
9	chr9_58575218	0	58575218	A	G
9	chr9_58577318	0	58577318	A	G
9	chr9_58577358	0	58577358	A	G
9	chr9_58581818	0	58581818	A	G
9	chr9_58584529	0	58584529	T	C
9	chr9_58593630	0	58593630	G	C
9	chr9_58595052	0	58595052	A	G
9	chr9_58615800	0	58615800	C	G
9	chr9_58627338	0	58627338	A	G
9	chr9_58629792	0	58629792	A	T
9	chr9_58638100	0	58638100	G	A
9	chr9_58645945	0	58645945	T	C
9	chr9_58657901	0	58657901	C	G
9	chr9_58661660	0	58661660	T	C
9	chr9_58663703	0	58663703	C	A
9	chr9_58670039	0	58670039	A	G
9	chr9_58670121	0	58670121	T	C
9	chr9_58675814	0	58675814	T	C
9	chr9_58682152	0	58682152	C	G
9	chr9_58685694	0	58685694	G	A
9	chr9_58696637	0	58696637	C	T
9	chr9_58706187	0	58706187	A	T
9	chr9_58709952	0	58709952	A	G
9	chr9_58714898	0	58714898	T	C
9	chr9_58730419	0	58730419	T	G
9	chr9_58732861	0	58732861	G	A
9	chr9_58733746	0	58733746	T	C
9	chr9_58765238	0	58765238	C	G
9	chr9_58767828	0	58767828	G	A
9	chr9_58771517	0	58771517	C	T
9	chr9_58782477	0	58782477	G	T
9	chr9_58783114	0	58783114	T	C
9	chr9_58800558	0	58800558	A	G
9	chr9_58804665	0	58804665	G	A
9	chr9_58823738	0	58823738	A	G
9	chr9_58835271	0	58835271	G	A
9	chr9_58847694	0	58847694	T	C
9	chr9_58854770	0	58854770	C	T
9	chr9_58868284	0	58868284	C	G
9	chr9_58869343	0	58869343	A	G
9	chr9_58872512	0	58872512	G	T
9	chr9_58889078	0	58889078	G	T
9	chr9_58896649	0	58896649	C	A
9	chr9_58922287	0	58922287	C	A
9	chr9_58928331	0	58928331	A	G
9	chr9_58928445	0	58928445	C	T
9	chr9_58928887	0	58928887	T	G
9	chr9_58936744	0	58936744	A	T
9	chr9_58939407	0	58939407	T	C
9	chr9_58947407	0	58947407	C	G
9	chr9_58957165	0	58957165	G	A
9	chr9_58966124	0	58966124	T	C
9	chr9_58969655	0	58969655	A	G
9	chr9_58989500	0	58989500	A	G
9	chr9_59001202	0	59001202	C	T
9	chr9_59002455	0	59002455	T	C
9	chr9_59006109	0	59006109	C	T
9	chr9_59009518	0	59009518	T	A
9	chr9_59012415	0	59012415	C	T
9	chr9_59014318	0	59014318	C	T
9	chr9_59017293	0	59017293	G	C
9	chr9_59017456	0	59017456	G	A
9	chr9_59020055	0	59020055	G	T
9	chr9_59026058	0	59026058	T	C
9	chr9_59031970	0	59031970	C	T
9	chr9_59033994	0	59033994	C	A
9	chr9_59040141	0	59040141	C	T
9	chr9_59068001	0	59068001	G	C
9	chr9_59068336	0	59068336	T	C
9	chr9_59070876	0	59070876	A	G
9	chr9_59094112	0	59094112	G	A
9	chr9_59095701	0	59095701	C	T
9	chr9_59096811	0	59096811	C	T
9	chr9_59101603	0	59101603	C	T
9	chr9_59120059	0	59120059	T	C
9	chr9_59120716	0	59120716	A	C
9	chr9_59121778	0	59121778	A	C
9	chr9_59123973	0	59123973	A	G
9	chr9_59141864	0	59141864	C	G
9	chr9_59156720	0	59156720	G	C
9	chr9_59163392	0	59163392	C	T
9	chr9_59165336	0	59165336	C	T
9	chr9_59165352	0	59165352	C	T
9	chr9_59166384	0	59166384	A	G
9	chr9_59171546	0	59171546	T	C
9	chr9_59173158	0	59173158	A	G
9	chr9_59178590	0	59178590	A	C
9	chr9_59181419	0	59181419	C	T
9	chr9_59183079	0	59183079	G	C
9	chr9_59188761	0	59188761	C	T
9	chr9_59204727	0	59204727	T	C
9	chr9_59205644	0	59205644	G	T
9	chr9_59205762	0	59205762	T	C
9	chr9_59206136	0	59206136	C	A
9	chr9_59208824	0	59208824	A	G
9	chr9_59209941	0	59209941	G	A
9	chr9_59222754	0	59222754	C	G
9	chr9_59228189	0	59228189	T	C
9	chr9_59232531	0	59232531	C	G
9	chr9_59233200	0	59233200	C	G
9	chr9_59236529	0	59236529	A	G
9	chr9_59245467	0	59245467	T	C
9	chr9_59249292	0	59249292	G	A
9	chr9_59260707	0	59260707	C	A
9	chr9_59268288	0	59268288	A	G
9	chr9_59269992	0	59269992	C	T
9	chr9_59271122	0	59271122	C	A
9	chr9_59280245	0	59280245	T	C
9	chr9_59296551	0	59296551	A	C
9	chr9_59301918	0	59301918	T	C
9	chr9_59310246	0	59310246	C	A
9	chr9_59311266	0	59311266	C	T
9	chr9_59313141	0	59313141	T	C
9	chr9_59321603	0	59321603	C	G
9	chr9_59332901	0	59332901	G	A
9	chr9_59334067	0	59334067	G	A
9	chr9_59338853	0	59338853	G	A
9	chr9_59347093	0	59347093	T	C
9	chr9_59347219	0	59347219	T	C
9	chr9_59359892	0	59359892	T	C
9	chr9_59368767	0	59368767	T	G
9	chr9_59369272	0	59369272	T	C
9	chr9_59375004	0	59375004	C	A
9	chr9_59379497	0	59379497	T	C
9	chr9_59382752	0	59382752	A	G
9	chr9_59383321	0	59383321	A	C
9	chr9_59397608	0	59397608	G	A
9	chr9_59405012	0	59405012	T	G
9	chr9_59420135	0	59420135	A	G
9	chr9_59425464	0	59425464	C	T
9	chr9_59433209	0	59433209	C	T
9	chr9_59447941	0	59447941	T	C
9	chr9_59449884	0	59449884	G	T
9	chr9_59451539	0	59451539	C	T
9	chr9_59454363	0	59454363	A	G
9	chr9_59467187	0	59467187	A	C
9	chr9_59473863	0	59473863	G	T
9	chr9_59475960	0	59475960	C	G
9	chr9_59480425	0	59480425	C	T
9	chr9_59485388	0	59485388	G	A
9	chr9_59485715	0	59485715	T	C
9	chr9_59487825	0	59487825	C	A
9	chr9_59488194	0	59488194	G	C
9	chr9_59492498	0	59492498	G	A
9	chr9_59496115	0	59496115	G	T
9	chr9_59496446	0	59496446	A	C
9	chr9_59499499	0	59499499	A	C
9	chr9_59505257	0	59505257	C	T
9	chr9_59506112	0	59506112	C	T
9	chr9_59514769	0	59514769	T	C
9	chr9_59515206	0	59515206	T	C
9	chr9_59518524	0	59518524	C	T
9	chr9_59519539	0	59519539	A	G
9	chr9_59521176	0	59521176	T	G
9	chr9_59522069	0	59522069	G	T
9	chr9_59526779	0	59526779	G	T
9	chr9_59529745	0	59529745	G	A
9	chr9_59530589	0	59530589	C	A
9	chr9_59535357	0	59535357	T	G
9	chr9_59541548	0	59541548	T	C
9	chr9_59545447	0	59545447	G	A
9	chr9_59546323	0	59546323	T	C
9	chr9_59559975	0	59559975	C	T
9	chr9_59577603	0	59577603	T	C
9	chr9_59579704	0	59579704	A	T
9	chr9_59581783	0	59581783	A	G
9	chr9_59586773	0	59586773	T	C
9	chr9_59586944	0	59586944	A	G
9	chr9_59588083	0	59588083	T	C
9	chr9_59590373	0	59590373	C	A
9	chr9_59593562	0	59593562	T	C
9	chr9_59596528	0	59596528	T	G
9	chr9_59598195	0	59598195	C	G
9	chr9_59616841	0	59616841	T	C
9	chr9_59618500	0	59618500	A	C
9	chr9_59621034	0	59621034	C	T
9	chr9_59623792	0	59623792	G	T
9	chr9_59632269	0	59632269	C	T
9	chr9_59639796	0	59639796	A	G
9	chr9_59644335	0	59644335	G	A
9	chr9_59651426	0	59651426	G	A
9	chr9_59659196	0	59659196	G	A
9	chr9_59660689	0	59660689	C	T
9	chr9_59663327	0	59663327	G	A
9	chr9_59671343	0	59671343	C	G
9	chr9_59672781	0	59672781	C	T
9	chr9_59674451	0	59674451	T	C
9	chr9_59682150	0	59682150	G	C
9	chr9_59684156	0	59684156	A	G
9	chr9_59695046	0	59695046	A	G
9	chr9_59695311	0	59695311	G	A
9	chr9_59702086	0	59702086	T	C
9	chr9_59705389	0	59705389	C	T
9	chr9_59710844	0	59710844	C	A
9	chr9_59717507	0	59717507	T	C
9	chr9_59718667	0	59718667	T	C
9	chr9_59719019	0	59719019	A	G
9	chr9_59729960	0	59729960	T	C
9	chr9_59732142	0	59732142	T	C
9	chr9_59738372	0	59738372	A	G
9	chr9_59753467	0	59753467	T	C
9	chr9_59763074	0	59763074	G	A
9	chr9_59773833	0	59773833	A	G
9	chr9_59780253	0	59780253	T	C
9	chr9_59789587	0	59789587	G	C
9	chr9_59795126	0	59795126	A	C
9	chr9_59803875	0	59803875	A	G
9	chr9_59807516	0	59807516	C	A
9	chr9_59817131	0	59817131	T	G
9	chr9_59817442	0	59817442	C	G
9	chr9_59818337	0	59818337	T	C
9	chr9_59848613	0	59848613	T	C
9	chr9_59849377	0	59849377	T	G
9	chr9_59851475	0	59851475	A	G
9	chr9_59858808	0	59858808	A	G
9	chr9_59859575	0	59859575	G	C
9	chr9_59862409	0	59862409	T	G
9	chr9_59864773	0	59864773	G	A
9	chr9_59865967	0	59865967	C	G
9	chr9_59869482	0	59869482	G	C
9	chr9_59870583	0	59870583	C	T
9	chr9_59883170	0	59883170	A	T
9	chr9_59892776	0	59892776	T	C
9	chr9_59894674	0	59894674	T	C
9	chr9_59894905	0	59894905	C	A
9	chr9_59895802	0	59895802	A	C
9	chr9_59898183	0	59898183	T	C
9	chr9_59923986	0	59923986	A	G
9	chr9_59926735	0	59926735	C	G
9	chr9_59928484	0	59928484	C	T
9	chr9_59945739	0	59945739	T	C
9	chr9_59961412	0	59961412	G	T
9	chr9_59961771	0	59961771	G	A
9	chr9_59963526	0	59963526	A	C
9	chr9_59968662	0	59968662	T	C
9	chr9_59970634	0	59970634	T	C
9	chr9_59979858	0	59979858	C	G
9	chr9_59981251	0	59981251	A	G
9	chr9_59985210	0	59985210	T	C
9	chr9_59985338	0	59985338	G	C
9	chr9_59991210	0	59991210	G	A
9	chr9_60004421	0	60004421	A	G
9	chr9_60007199	0	60007199	A	G
9	chr9_60009795	0	60009795	G	A
9	chr9_60014091	0	60014091	G	C
9	chr9_60016458	0	60016458	T	C
9	chr9_60019308	0	60019308	C	T
9	chr9_60022862	0	60022862	T	G
9	chr9_60026762	0	60026762	A	C
9	chr9_60030079	0	60030079	C	T
9	chr9_60030846	0	60030846	A	G
9	chr9_60032248	0	60032248	T	C
9	chr9_60032879	0	60032879	G	A
9	chr9_60034408	0	60034408	C	T
9	chr9_60039827	0	60039827	T	C
9	chr9_60045324	0	60045324	T	C
9	chr9_60047800	0	60047800	G	A
9	chr9_60055825	0	60055825	A	G
9	chr9_60059697	0	60059697	G	T
9	chr9_60060896	0	60060896	C	A
9	chr9_60069301	0	60069301	C	T
9	chr9_60071383	0	60071383	C	T
9	chr9_60079054	0	60079054	T	C
9	chr9_60079962	0	60079962	A	T
9	chr9_60084247	0	60084247	A	G
9	chr9_60096139	0	60096139	T	C
9	chr9_60099577	0	60099577	C	G
9	chr9_60103317	0	60103317	G	A
9	chr9_60103904	0	60103904	A	G
9	chr9_60112246	0	60112246	G	A
9	chr9_60127535	0	60127535	G	A
9	chr9_60128420	0	60128420	C	T
9	chr9_60137225	0	60137225	T	C
9	chr9_60147759	0	60147759	T	C
9	chr9_60160832	0	60160832	G	C
9	chr9_60162155	0	60162155	T	C
9	chr9_60164435	0	60164435	C	T
9	chr9_60170595	0	60170595	A	G
9	chr9_60177010	0	60177010	C	T
9	chr9_60187876	0	60187876	A	G
9	chr9_60191015	0	60191015	C	G
9	chr9_60194316	0	60194316	T	C
9	chr9_60196112	0	60196112	C	T
9	chr9_60198290	0	60198290	C	T
9	chr9_60200675	0	60200675	A	G
9	chr9_60202053	0	60202053	T	C
9	chr9_60204633	0	60204633	A	G
9	chr9_60211885	0	60211885	T	A
9	chr9_60221583	0	60221583	T	C
9	chr9_60228026	0	60228026	C	T
9	chr9_60236767	0	60236767	T	C
9	chr9_60239067	0	60239067	G	A
9	chr9_60241931	0	60241931	C	G
9	chr9_60249193	0	60249193	A	G
9	chr9_60254472	0	60254472	A	G
9	chr9_60256369	0	60256369	C	A
9	chr9_60256684	0	60256684	C	A
9	chr9_60258103	0	60258103	C	G
9	chr9_60260050	0	60260050	C	T
9	chr9_60262973	0	60262973	T	A
9	chr9_60269413	0	60269413	T	C
9	chr9_60269545	0	60269545	T	C
9	chr9_60271251	0	60271251	A	G
9	chr9_60273785	0	60273785	T	C
9	chr9_60286481	0	60286481	A	G
9	chr9_60287039	0	60287039	A	G
9	chr9_60287661	0	60287661	A	G
9	chr9_60291783	0	60291783	A	G
9	chr9_60298040	0	60298040	G	C
9	chr9_60300411	0	60300411	G	A
9	chr9_60304962	0	60304962	T	G
9	chr9_60307659	0	60307659	T	G
9	chr9_60314606	0	60314606	G	T
9	chr9_60322334	0	60322334	C	A
9	chr9_60326776	0	60326776	G	C
9	chr9_60333788	0	60333788	A	G
9	chr9_60367431	0	60367431	A	G
9	chr9_60369803	0	60369803	C	G
9	chr9_60371112	0	60371112	A	T
9	chr9_60374386	0	60374386	A	G
9	chr9_60392872	0	60392872	T	C
9	chr9_60400578	0	60400578	T	C
9	chr9_60401995	0	60401995	A	G
9	chr9_60405421	0	60405421	T	C
9	chr9_60407176	0	60407176	T	C
9	chr9_60412228	0	60412228	A	C
9	chr9_60420582	0	60420582	G	A
9	chr9_60424409	0	60424409	A	G
9	chr9_60427854	0	60427854	A	G
9	chr9_60429871	0	60429871	A	G
9	chr9_60430892	0	60430892	T	C
9	chr9_60432488	0	60432488	C	T
9	chr9_60445919	0	60445919	T	C
9	chr9_60452010	0	60452010	T	C
9	chr9_60456508	0	60456508	T	C
9	chr9_60461585	0	60461585	T	C
9	chr9_60462643	0	60462643	G	C
9	chr9_60486341	0	60486341	C	A
9	chr9_60488375	0	60488375	G	A
9	chr9_60496193	0	60496193	A	G
9	chr9_60498939	0	60498939	A	T
9	chr9_60508853	0	60508853	T	C
9	chr9_60510794	0	60510794	T	C
9	chr9_60511231	0	60511231	G	A
9	chr9_60513077	0	60513077	G	C
9	chr9_60515899	0	60515899	T	C
9	chr9_60526191	0	60526191	A	G
9	chr9_60535305	0	60535305	T	C
9	chr9_60539220	0	60539220	A	C
9	chr9_60542810	0	60542810	A	C
9	chr9_60542968	0	60542968	G	A
9	chr9_60546898	0	60546898	C	T
9	chr9_60549059	0	60549059	G	A
9	chr9_60552635	0	60552635	C	A
9	chr9_60552841	0	60552841	C	T
9	chr9_60564360	0	60564360	G	A
9	chr9_60564814	0	60564814	T	A
9	chr9_60571263	0	60571263	T	C
9	chr9_60585945	0	60585945	T	A
9	chr9_60595186	0	60595186	A	G
9	chr9_60597826	0	60597826	C	A
9	chr9_60600113	0	60600113	G	A
9	chr9_60606219	0	60606219	T	C
9	chr9_60610719	0	60610719	A	G
9	chr9_60620810	0	60620810	G	C
9	chr9_60623637	0	60623637	C	G
9	chr9_60623649	0	60623649	G	C
9	chr9_60643829	0	60643829	T	G
9	chr9_60651452	0	60651452	T	C
9	chr9_60661226	0	60661226	T	C
9	chr9_60664185	0	60664185	A	G
9	chr9_60666182	0	60666182	A	G
9	chr9_60668500	0	60668500	G	A
9	chr9_60668921	0	60668921	T	C
9	chr9_60674350	0	60674350	A	G
9	chr9_60680098	0	60680098	G	A
9	chr9_60680770	0	60680770	A	G
9	chr9_60685427	0	60685427	T	C
9	chr9_60692008	0	60692008	G	A
9	chr9_60695718	0	60695718	T	C
9	chr9_60703197	0	60703197	C	T
9	chr9_60707250	0	60707250	T	C
9	chr9_60711100	0	60711100	A	G
9	chr9_60718839	0	60718839	T	A
9	chr9_60721071	0	60721071	G	A
9	chr9_60722171	0	60722171	T	C
9	chr9_60723031	0	60723031	C	G
9	chr9_60729171	0	60729171	A	G
9	chr9_60734871	0	60734871	A	G
9	chr9_60734944	0	60734944	G	T
9	chr9_60739210	0	60739210	A	C
9	chr9_60749161	0	60749161	G	C
9	chr9_60750524	0	60750524	T	G
9	chr9_60755792	0	60755792	A	T
9	chr9_60764588	0	60764588	G	T
9	chr9_60766632	0	60766632	T	C
9	chr9_60768060	0	60768060	A	G
9	chr9_60784498	0	60784498	T	C
9	chr9_60793440	0	60793440	C	A
9	chr9_60794612	0	60794612	T	C
9	chr9_60800099	0	60800099	G	A
9	chr9_60800534	0	60800534	A	C
9	chr9_60803379	0	60803379	T	C
9	chr9_60812388	0	60812388	C	T
9	chr9_60814176	0	60814176	T	C
9	chr9_60830227	0	60830227	T	G
9	chr9_60830530	0	60830530	C	T
9	chr9_60831736	0	60831736	C	G
9	chr9_60833832	0	60833832	A	C
9	chr9_60836630	0	60836630	T	G
9	chr9_60838800	0	60838800	A	C
9	chr9_60839057	0	60839057	T	C
9	chr9_60839966	0	60839966	C	T
9	chr9_60841250	0	60841250	G	A
9	chr9_60841751	0	60841751	T	C
9	chr9_60842780	0	60842780	G	C
9	chr9_60847833	0	60847833	T	C
9	chr9_60852326	0	60852326	G	A
9	chr9_60856760	0	60856760	C	T
9	chr9_60869415	0	60869415	G	C
9	chr9_60877217	0	60877217	T	C
9	chr9_60887314	0	60887314	A	G
9	chr9_60896134	0	60896134	C	G
9	chr9_60903691	0	60903691	T	C
9	chr9_60908423	0	60908423	G	C
9	chr9_60909429	0	60909429	T	C
9	chr9_60916681	0	60916681	T	A
9	chr9_60918959	0	60918959	T	C
9	chr9_60920917	0	60920917	T	C
9	chr9_60923058	0	60923058	G	T
9	chr9_60923115	0	60923115	T	C
9	chr9_60923518	0	60923518	G	T
9	chr9_60925686	0	60925686	C	G
9	chr9_60929638	0	60929638	C	T
9	chr9_60937009	0	60937009	C	T
9	chr9_60941451	0	60941451	T	G
9	chr9_60941676	0	60941676	A	G
9	chr9_60942517	0	60942517	A	C
9	chr9_60948867	0	60948867	A	T
9	chr9_60952125	0	60952125	T	C
9	chr9_60957303	0	60957303	C	A
9	chr9_60959120	0	60959120	A	T
9	chr9_60962201	0	60962201	G	C
9	chr9_60968102	0	60968102	C	T
9	chr9_60968583	0	60968583	C	T
9	chr9_60971100	0	60971100	A	G
9	chr9_60984271	0	60984271	G	C
9	chr9_60989185	0	60989185	G	T
9	chr9_61000290	0	61000290	G	A
9	chr9_61011104	0	61011104	C	T
9	chr9_61015461	0	61015461	A	G
9	chr9_61018893	0	61018893	T	A
9	chr9_61033253	0	61033253	A	G
9	chr9_61036123	0	61036123	T	G
9	chr9_61037299	0	61037299	A	G
9	chr9_61043930	0	61043930	T	G
9	chr9_61060437	0	61060437	T	A
9	chr9_61061176	0	61061176	A	C
9	chr9_61074130	0	61074130	A	G
9	chr9_61080907	0	61080907	C	T
9	chr9_61096464	0	61096464	A	G
9	chr9_61104323	0	61104323	T	C
9	chr9_61111992	0	61111992	A	G
9	chr9_61115167	0	61115167	A	C
9	chr9_61117317	0	61117317	T	C
9	chr9_61125396	0	61125396	C	T
9	chr9_61128896	0	61128896	A	C
9	chr9_61137209	0	61137209	G	A
9	chr9_61141526	0	61141526	C	T
9	chr9_61147823	0	61147823	A	G
9	chr9_61149079	0	61149079	T	C
9	chr9_61150435	0	61150435	G	C
9	chr9_61158540	0	61158540	T	C
9	chr9_61170623	0	61170623	A	G
9	chr9_61174337	0	61174337	G	A
9	chr9_61177682	0	61177682	A	G
9	chr9_61181896	0	61181896	C	T
9	chr9_61182778	0	61182778	C	A
9	chr9_61184992	0	61184992	G	A
9	chr9_61185314	0	61185314	C	G
9	chr9_61188237	0	61188237	A	G
9	chr9_61190799	0	61190799	A	G
9	chr9_61199347	0	61199347	A	G
9	chr9_61213140	0	61213140	C	G
9	chr9_61213196	0	61213196	C	A
9	chr9_61214465	0	61214465	C	G
9	chr9_61217263	0	61217263	C	A
9	chr9_61225758	0	61225758	C	A
9	chr9_61231799	0	61231799	A	G
9	chr9_61232678	0	61232678	A	G
9	chr9_61233928	0	61233928	A	G
9	chr9_61236971	0	61236971	C	A
9	chr9_61238230	0	61238230	G	T
9	chr9_61248038	0	61248038	T	C
9	chr9_61253087	0	61253087	T	C
9	chr9_61254233	0	61254233	T	C
9	chr9_61261886	0	61261886	G	C
9	chr9_61269840	0	61269840	C	T
9	chr9_61278389	0	61278389	G	A
9	chr9_61280736	0	61280736	T	C
9	chr9_61282725	0	61282725	T	C
9	chr9_61290045	0	61290045	C	T
9	chr9_61290314	0	61290314	C	A
9	chr9_61291040	0	61291040	T	C
9	chr9_61291276	0	61291276	T	C
9	chr9_61293447	0	61293447	A	G
9	chr9_61300768	0	61300768	C	T
9	chr9_61304886	0	61304886	G	A
9	chr9_61309367	0	61309367	C	T
9	chr9_61315683	0	61315683	C	T
9	chr9_61329201	0	61329201	A	G
9	chr9_61329814	0	61329814	A	G
9	chr9_61332884	0	61332884	T	C
9	chr9_61332928	0	61332928	T	C
9	chr9_61335528	0	61335528	T	C
9	chr9_61340660	0	61340660	A	T
9	chr9_61344833	0	61344833	A	G
9	chr9_61348720	0	61348720	C	T
9	chr9_61352482	0	61352482	T	C
9	chr9_61357801	0	61357801	A	C
9	chr9_61374039	0	61374039	A	G
9	chr9_61374287	0	61374287	A	G
9	chr9_61378312	0	61378312	G	C
9	chr9_61382712	0	61382712	G	A
9	chr9_61384369	0	61384369	T	C
9	chr9_61385130	0	61385130	G	T
9	chr9_61385323	0	61385323	A	G
9	chr9_61386862	0	61386862	A	G
9	chr9_61392995	0	61392995	C	A
9	chr9_61393603	0	61393603	A	G
9	chr9_61401820	0	61401820	G	A
9	chr9_61401870	0	61401870	C	G
9	chr9_61404060	0	61404060	A	G
9	chr9_61404320	0	61404320	A	T
9	chr9_61409941	0	61409941	A	G
9	chr9_61418198	0	61418198	A	G
9	chr9_61418463	0	61418463	C	A
9	chr9_61418829	0	61418829	G	A
9	chr9_61431119	0	61431119	A	G
9	chr9_61433720	0	61433720	C	G
9	chr9_61438545	0	61438545	C	G
9	chr9_61440800	0	61440800	A	G
9	chr9_61444811	0	61444811	C	T
9	chr9_61445965	0	61445965	G	A
9	chr9_61450243	0	61450243	T	G
9	chr9_61450740	0	61450740	T	C
9	chr9_61465873	0	61465873	C	G
9	chr9_61471265	0	61471265	G	C
9	chr9_61473311	0	61473311	T	G
9	chr9_61477560	0	61477560	G	A
9	chr9_61478595	0	61478595	A	G
9	chr9_61479104	0	61479104	G	A
9	chr9_61479360	0	61479360	C	T
9	chr9_61481810	0	61481810	A	C
9	chr9_61482730	0	61482730	C	T
9	chr9_61483245	0	61483245	G	A
9	chr9_61484238	0	61484238	C	T
9	chr9_61492908	0	61492908	A	C
9	chr9_61493867	0	61493867	A	G
9	chr9_61499337	0	61499337	A	C
9	chr9_61499637	0	61499637	G	A
9	chr9_61506953	0	61506953	G	A
9	chr9_61508988	0	61508988	C	T
9	chr9_61510405	0	61510405	C	T
9	chr9_61510782	0	61510782	T	C
9	chr9_61516807	0	61516807	T	C
9	chr9_61519976	0	61519976	A	C
9	chr9_61523180	0	61523180	A	G
9	chr9_61528366	0	61528366	T	C
9	chr9_61534736	0	61534736	A	G
9	chr9_61537502	0	61537502	G	A
9	chr9_61539296	0	61539296	G	T
9	chr9_61547800	0	61547800	C	T
9	chr9_61563246	0	61563246	T	C
9	chr9_61575899	0	61575899	C	T
9	chr9_61583194	0	61583194	G	C
9	chr9_61584859	0	61584859	T	C
9	chr9_61588786	0	61588786	T	C
9	chr9_61597370	0	61597370	C	G
9	chr9_61602038	0	61602038	G	A
9	chr9_61602291	0	61602291	A	G
9	chr9_61603606	0	61603606	T	A
9	chr9_61603669	0	61603669	A	G
9	chr9_61604817	0	61604817	A	G
9	chr9_61608576	0	61608576	C	T
9	chr9_61614381	0	61614381	G	A
9	chr9_61617409	0	61617409	T	C
9	chr9_61617739	0	61617739	G	A
9	chr9_61633398	0	61633398	A	G
9	chr9_61641596	0	61641596	C	T
9	chr9_61641889	0	61641889	A	C
9	chr9_61649142	0	61649142	A	C
9	chr9_61653530	0	61653530	A	C
9	chr9_61653693	0	61653693	G	T
9	chr9_61655825	0	61655825	C	T
9	chr9_61659910	0	61659910	T	C
9	chr9_61663357	0	61663357	A	C
9	chr9_61663890	0	61663890	A	C
9	chr9_61676178	0	61676178	C	G
9	chr9_61677201	0	61677201	A	G
9	chr9_61678406	0	61678406	C	G
9	chr9_61678710	0	61678710	T	C
9	chr9_61681270	0	61681270	A	G
9	chr9_61688658	0	61688658	A	G
9	chr9_61699832	0	61699832	A	G
9	chr9_61702596	0	61702596	G	C
9	chr9_61709129	0	61709129	T	C
9	chr9_61710754	0	61710754	G	C
9	chr9_61724352	0	61724352	C	G
9	chr9_61729208	0	61729208	A	C
9	chr9_61731410	0	61731410	A	G
9	chr9_61732719	0	61732719	T	C
9	chr9_61733039	0	61733039	T	A
9	chr9_61741635	0	61741635	T	C
9	chr9_61746800	0	61746800	T	C
9	chr9_61748981	0	61748981	T	C
9	chr9_61757991	0	61757991	G	T
9	chr9_61774430	0	61774430	A	G
9	chr9_61776825	0	61776825	C	T
9	chr9_61781511	0	61781511	C	T
9	chr9_61785489	0	61785489	C	T
9	chr9_61790232	0	61790232	T	G
9	chr9_61790297	0	61790297	G	C
9	chr9_61795799	0	61795799	C	T
9	chr9_61797427	0	61797427	T	C
9	chr9_61801133	0	61801133	T	A
9	chr9_61801800	0	61801800	C	T
9	chr9_61804548	0	61804548	T	A
9	chr9_61807064	0	61807064	A	G
9	chr9_61810886	0	61810886	G	C
9	chr9_61813542	0	61813542	C	T
9	chr9_61817275	0	61817275	T	C
9	chr9_61819552	0	61819552	A	T
9	chr9_61819967	0	61819967	C	T
9	chr9_61822189	0	61822189	G	C
9	chr9_61822415	0	61822415	C	T
9	chr9_61830159	0	61830159	A	G
9	chr9_61832082	0	61832082	G	C
9	chr9_61832720	0	61832720	G	A
9	chr9_61849098	0	61849098	A	G
9	chr9_61852397	0	61852397	C	T
9	chr9_61857001	0	61857001	C	G
9	chr9_61862640	0	61862640	C	G
9	chr9_61862867	0	61862867	A	C
9	chr9_61863611	0	61863611	T	C
9	chr9_61863943	0	61863943	C	T
9	chr9_61864046	0	61864046	T	C
9	chr9_61873909	0	61873909	T	C
9	chr9_61876740	0	61876740	G	A
9	chr9_61878144	0	61878144	A	G
9	chr9_61879999	0	61879999	T	C
9	chr9_61881914	0	61881914	A	G
9	chr9_61886491	0	61886491	C	A
9	chr9_61886595	0	61886595	G	T
9	chr9_61891533	0	61891533	A	G
9	chr9_61891793	0	61891793	A	G
9	chr9_61897751	0	61897751	G	A
9	chr9_61900524	0	61900524	A	G
9	chr9_61914635	0	61914635	T	A
9	chr9_61914787	0	61914787	G	A
9	chr9_61915508	0	61915508	G	C
9	chr9_61916876	0	61916876	T	C
9	chr9_61918225	0	61918225	G	C
9	chr9_61921237	0	61921237	T	C
9	chr9_61922448	0	61922448	G	T
9	chr9_61922805	0	61922805	T	C
9	chr9_61926075	0	61926075	T	G
9	chr9_61931225	0	61931225	C	T
9	chr9_61931405	0	61931405	C	T
9	chr9_61932042	0	61932042	A	G
9	chr9_61936155	0	61936155	A	C
9	chr9_61947290	0	61947290	T	G
9	chr9_61954478	0	61954478	T	G
9	chr9_61961489	0	61961489	A	C
9	chr9_61965634	0	61965634	C	A
9	chr9_61968470	0	61968470	T	A
9	chr9_61979952	0	61979952	C	A
9	chr9_61981418	0	61981418	C	T
9	chr9_61984266	0	61984266	C	G
9	chr9_61985498	0	61985498	G	A
9	chr9_61986303	0	61986303	C	G
9	chr9_61990457	0	61990457	A	G
9	chr9_61991499	0	61991499	A	C
9	chr9_61996134	0	61996134	T	C
9	chr9_62002017	0	62002017	G	T
9	chr9_62004668	0	62004668	G	T
9	chr9_62005327	0	62005327	A	C
9	chr9_62006700	0	62006700	C	A
9	chr9_62016771	0	62016771	C	T
9	chr9_62020816	0	62020816	C	T
9	chr9_62021891	0	62021891	C	T
9	chr9_62029342	0	62029342	T	C
9	chr9_62031871	0	62031871	C	G
9	chr9_62033550	0	62033550	A	C
9	chr9_62040663	0	62040663	T	C
9	chr9_62045001	0	62045001	A	G
9	chr9_62054954	0	62054954	T	C
9	chr9_62060003	0	62060003	T	G
9	chr9_62062626	0	62062626	A	G
9	chr9_62065904	0	62065904	A	G
9	chr9_62070467	0	62070467	C	T
9	chr9_62074886	0	62074886	A	C
9	chr9_62078414	0	62078414	T	C
9	chr9_62082427	0	62082427	C	G
9	chr9_62090229	0	62090229	G	A
9	chr9_62095178	0	62095178	A	G
9	chr9_62105149	0	62105149	C	T
9	chr9_62105620	0	62105620	T	G
9	chr9_62116009	0	62116009	A	G
9	chr9_62117549	0	62117549	T	C
9	chr9_62133713	0	62133713	G	C
9	chr9_62139360	0	62139360	A	G
9	chr9_62140270	0	62140270	G	A
9	chr9_62144480	0	62144480	G	C
9	chr9_62151309	0	62151309	A	C
9	chr9_62156837	0	62156837	G	A
9	chr9_62158139	0	62158139	A	G
9	chr9_62164896	0	62164896	A	G
9	chr9_62172762	0	62172762	A	C
9	chr9_62175575	0	62175575	T	G
9	chr9_62175585	0	62175585	A	G
9	chr9_62175990	0	62175990	A	G
9	chr9_62176578	0	62176578	T	C
9	chr9_62179675	0	62179675	T	C
9	chr9_62183487	0	62183487	T	A
9	chr9_62187454	0	62187454	T	C
9	chr9_62191585	0	62191585	G	A
9	chr9_62194023	0	62194023	G	A
9	chr9_62196616	0	62196616	T	A
9	chr9_62201569	0	62201569	G	A
9	chr9_62211719	0	62211719	G	A
9	chr9_62212637	0	62212637	G	A
9	chr9_62214978	0	62214978	C	T
9	chr9_62216656	0	62216656	G	A
9	chr9_62221786	0	62221786	C	G
9	chr9_62229772	0	62229772	A	C
9	chr9_62230070	0	62230070	G	A
9	chr9_62231156	0	62231156	C	T
9	chr9_62235924	0	62235924	C	T
9	chr9_62235940	0	62235940	G	A
9	chr9_62237211	0	62237211	A	G
9	chr9_62240524	0	62240524	T	C
9	chr9_62248052	0	62248052	G	A
9	chr9_62249854	0	62249854	C	T
9	chr9_62261832	0	62261832	C	T
9	chr9_62265890	0	62265890	C	A
9	chr9_62275946	0	62275946	T	C
9	chr9_62287964	0	62287964	A	G
9	chr9_62297344	0	62297344	C	T
9	chr9_62301057	0	62301057	A	C
9	chr9_62303775	0	62303775	C	A
9	chr9_62307169	0	62307169	T	C
9	chr9_62309133	0	62309133	G	T
9	chr9_62321147	0	62321147	A	G
9	chr9_62322526	0	62322526	C	A
9	chr9_62325076	0	62325076	A	G
9	chr9_62325205	0	62325205	G	A
9	chr9_62327705	0	62327705	C	T
9	chr9_62328247	0	62328247	G	A
9	chr9_62330201	0	62330201	A	G
9	chr9_62330593	0	62330593	T	C
9	chr9_62335571	0	62335571	T	C
9	chr9_62348645	0	62348645	A	C
9	chr9_62349428	0	62349428	C	T
9	chr9_62352483	0	62352483	T	C
9	chr9_62359659	0	62359659	C	T
9	chr9_62365681	0	62365681	C	T
9	chr9_62368357	0	62368357	A	G
9	chr9_62374559	0	62374559	T	C
9	chr9_62374853	0	62374853	T	C
9	chr9_62375488	0	62375488	A	C
9	chr9_62377528	0	62377528	A	G
9	chr9_62384230	0	62384230	C	T
9	chr9_62386450	0	62386450	T	G
9	chr9_62386616	0	62386616	G	T
9	chr9_62405199	0	62405199	G	A
9	chr9_62405207	0	62405207	C	G
9	chr9_62405903	0	62405903	A	G
9	chr9_62450359	0	62450359	G	A
9	chr9_62451854	0	62451854	T	C
9	chr9_62456203	0	62456203	T	G
9	chr9_62457663	0	62457663	A	G
9	chr9_62464802	0	62464802	C	T
9	chr9_62472339	0	62472339	C	T
9	chr9_62477247	0	62477247	A	G
9	chr9_62482327	0	62482327	A	G
9	chr9_62482666	0	62482666	G	A
9	chr9_62485455	0	62485455	C	T
9	chr9_62486551	0	62486551	A	G
9	chr9_62502306	0	62502306	A	G
9	chr9_62516400	0	62516400	C	G
9	chr9_62525900	0	62525900	T	C
9	chr9_62533938	0	62533938	G	T
9	chr9_62536835	0	62536835	G	C
9	chr9_62537388	0	62537388	C	T
9	chr9_62545162	0	62545162	A	T
9	chr9_62547161	0	62547161	A	G
9	chr9_62552125	0	62552125	C	T
9	chr9_62553229	0	62553229	G	A
9	chr9_62557968	0	62557968	G	A
9	chr9_62561767	0	62561767	G	A
9	chr9_62562681	0	62562681	C	T
9	chr9_62567892	0	62567892	T	C
9	chr9_62570379	0	62570379	A	G
9	chr9_62576780	0	62576780	T	G
9	chr9_62579769	0	62579769	A	G
9	chr9_62593960	0	62593960	T	C
9	chr9_62594882	0	62594882	A	G
9	chr9_62601759	0	62601759	C	G
9	chr9_62614676	0	62614676	A	G
9	chr9_62615804	0	62615804	A	G
9	chr9_62619413	0	62619413	G	C
9	chr9_62619993	0	62619993	A	G
9	chr9_62620121	0	62620121	A	T
9	chr9_62624774	0	62624774	A	G
9	chr9_62626626	0	62626626	G	T
9	chr9_62628165	0	62628165	C	T
9	chr9_62628344	0	62628344	A	G
9	chr9_62628384	0	62628384	G	T
9	chr9_62645890	0	62645890	A	G
9	chr9_62653864	0	62653864	A	G
9	chr9_62666265	0	62666265	C	A
9	chr9_62668793	0	62668793	A	C
9	chr9_62673316	0	62673316	T	A
9	chr9_62674736	0	62674736	C	G
9	chr9_62694470	0	62694470	A	C
9	chr9_62694589	0	62694589	T	C
9	chr9_62698730	0	62698730	A	G
9	chr9_62699200	0	62699200	C	G
9	chr9_62699869	0	62699869	A	G
9	chr9_62726054	0	62726054	A	G
9	chr9_62733086	0	62733086	G	A
9	chr9_62742092	0	62742092	T	C
9	chr9_62747511	0	62747511	C	T
9	chr9_62748975	0	62748975	C	A
9	chr9_62749000	0	62749000	C	T
9	chr9_62752165	0	62752165	C	T
9	chr9_62769891	0	62769891	A	G
9	chr9_62779582	0	62779582	T	G
9	chr9_62789785	0	62789785	C	T
9	chr9_62802169	0	62802169	C	T
9	chr9_62807712	0	62807712	C	T
9	chr9_62809435	0	62809435	T	C
9	chr9_62822632	0	62822632	T	C
9	chr9_62824139	0	62824139	C	T
9	chr9_62834156	0	62834156	A	G
9	chr9_62853683	0	62853683	C	G
9	chr9_62864378	0	62864378	T	A
9	chr9_62867264	0	62867264	A	G
9	chr9_62872113	0	62872113	G	A
9	chr9_62873121	0	62873121	T	C
9	chr9_62874081	0	62874081	G	A
9	chr9_62874356	0	62874356	G	A
9	chr9_62883814	0	62883814	A	G
9	chr9_62883869	0	62883869	T	C
9	chr9_62888826	0	62888826	T	C
9	chr9_62901529	0	62901529	A	C
9	chr9_62904631	0	62904631	C	G
9	chr9_62914535	0	62914535	A	G
9	chr9_62919096	0	62919096	A	G
9	chr9_62919236	0	62919236	T	C
9	chr9_62920963	0	62920963	A	G
9	chr9_62921803	0	62921803	G	A
9	chr9_62924227	0	62924227	A	T
9	chr9_62931412	0	62931412	G	A
9	chr9_62947863	0	62947863	A	C
9	chr9_62968226	0	62968226	T	C
9	chr9_62973165	0	62973165	T	C
9	chr9_62976347	0	62976347	G	A
9	chr9_62989524	0	62989524	C	T
9	chr9_62991214	0	62991214	G	A
9	chr9_62991779	0	62991779	C	T
9	chr9_63003286	0	63003286	C	G
9	chr9_63009244	0	63009244	T	C
9	chr9_63011957	0	63011957	T	C
9	chr9_63019523	0	63019523	G	A
9	chr9_63020158	0	63020158	G	A
9	chr9_63027659	0	63027659	C	G
9	chr9_63028822	0	63028822	G	T
9	chr9_63042681	0	63042681	G	C
9	chr9_63042947	0	63042947	G	A
9	chr9_63046140	0	63046140	T	C
9	chr9_63062122	0	63062122	A	T
9	chr9_63066233	0	63066233	G	A
9	chr9_63072654	0	63072654	T	C
9	chr9_63082326	0	63082326	T	A
9	chr9_63086108	0	63086108	C	G
9	chr9_63100534	0	63100534	A	G
9	chr9_63101472	0	63101472	T	C
9	chr9_63106459	0	63106459	T	G
9	chr9_63107931	0	63107931	T	C
9	chr9_63112625	0	63112625	A	T
9	chr9_63115772	0	63115772	T	C
9	chr9_63116275	0	63116275	A	G
9	chr9_63116795	0	63116795	G	T
9	chr9_63116852	0	63116852	G	T
9	chr9_63117257	0	63117257	A	C
9	chr9_63122962	0	63122962	A	G
9	chr9_63132186	0	63132186	T	C
9	chr9_63137307	0	63137307	C	T
9	chr9_63138258	0	63138258	T	C
9	chr9_63144986	0	63144986	G	A
9	chr9_63147443	0	63147443	T	C
9	chr9_63160230	0	63160230	G	A
9	chr9_63162203	0	63162203	C	G
9	chr9_63162910	0	63162910	G	A
9	chr9_63165346	0	63165346	A	G
9	chr9_63192051	0	63192051	G	A
9	chr9_63196744	0	63196744	A	C
9	chr9_63198682	0	63198682	A	G
9	chr9_63204376	0	63204376	T	C
9	chr9_63212931	0	63212931	T	C
9	chr9_63217334	0	63217334	G	A
9	chr9_63219092	0	63219092	G	T
9	chr9_63219290	0	63219290	T	C
9	chr9_63221187	0	63221187	G	A
9	chr9_63226992	0	63226992	T	C
9	chr9_63248180	0	63248180	C	G
9	chr9_63251609	0	63251609	T	C
9	chr9_63252090	0	63252090	A	C
9	chr9_63254300	0	63254300	T	G
9	chr9_63256801	0	63256801	A	G
9	chr9_63263902	0	63263902	G	A
9	chr9_63273652	0	63273652	T	C
9	chr9_63276732	0	63276732	C	T
9	chr9_63292022	0	63292022	A	T
9	chr9_63296610	0	63296610	C	A
9	chr9_63296685	0	63296685	C	T
9	chr9_63303599	0	63303599	T	C
9	chr9_63331364	0	63331364	T	C
9	chr9_63334916	0	63334916	G	A
9	chr9_63336939	0	63336939	T	A
9	chr9_63349964	0	63349964	T	C
9	chr9_63358237	0	63358237	A	G
9	chr9_63371736	0	63371736	T	C
9	chr9_63373861	0	63373861	T	C
9	chr9_63382005	0	63382005	C	T
9	chr9_63386196	0	63386196	T	C
9	chr9_63387469	0	63387469	G	T
9	chr9_63389509	0	63389509	A	G
9	chr9_63416843	0	63416843	G	A
9	chr9_63417890	0	63417890	G	T
9	chr9_63424540	0	63424540	T	C
9	chr9_63435753	0	63435753	T	A
9	chr9_63438119	0	63438119	A	G
9	chr9_63442535	0	63442535	A	G
9	chr9_63449009	0	63449009	C	T
9	chr9_63454758	0	63454758	G	A
9	chr9_63466371	0	63466371	C	T
9	chr9_63466406	0	63466406	G	A
9	chr9_63469527	0	63469527	T	G
9	chr9_63470199	0	63470199	C	T
9	chr9_63477431	0	63477431	T	C
9	chr9_63477551	0	63477551	C	T
9	chr9_63478173	0	63478173	T	C
9	chr9_63479581	0	63479581	A	G
9	chr9_63483895	0	63483895	A	G
9	chr9_63489063	0	63489063	T	A
9	chr9_63492017	0	63492017	G	A
9	chr9_63498106	0	63498106	C	G
9	chr9_63500438	0	63500438	G	A
9	chr9_63500827	0	63500827	A	G
9	chr9_63513551	0	63513551	A	G
9	chr9_63515914	0	63515914	G	A
9	chr9_63517497	0	63517497	A	G
9	chr9_63521027	0	63521027	G	A
9	chr9_63525170	0	63525170	C	G
9	chr9_63525987	0	63525987	C	T
9	chr9_63531605	0	63531605	T	C
9	chr9_63536666	0	63536666	A	C
9	chr9_63538689	0	63538689	C	T
9	chr9_63542687	0	63542687	C	T
9	chr9_63560902	0	63560902	A	G
9	chr9_63565594	0	63565594	T	G
9	chr9_63568768	0	63568768	A	G
9	chr9_63570234	0	63570234	T	C
9	chr9_63571699	0	63571699	C	G
9	chr9_63575863	0	63575863	A	G
9	chr9_63576552	0	63576552	C	G
9	chr9_63576653	0	63576653	T	C
9	chr9_63577694	0	63577694	C	T
9	chr9_63580827	0	63580827	C	T
9	chr9_63586086	0	63586086	A	G
9	chr9_63586844	0	63586844	A	G
9	chr9_63590181	0	63590181	G	C
9	chr9_63591153	0	63591153	A	C
9	chr9_63591318	0	63591318	C	G
9	chr9_63594201	0	63594201	T	A
9	chr9_63602171	0	63602171	C	T
9	chr9_63606942	0	63606942	C	T
9	chr9_63612629	0	63612629	T	C
9	chr9_63612921	0	63612921	C	T
9	chr9_63624811	0	63624811	T	A
9	chr9_63632083	0	63632083	C	T
9	chr9_63639824	0	63639824	G	A
9	chr9_63644988	0	63644988	A	C
9	chr9_63650661	0	63650661	T	C
9	chr9_63663541	0	63663541	G	T
9	chr9_63664097	0	63664097	C	T
9	chr9_63670013	0	63670013	T	C
9	chr9_63671795	0	63671795	G	T
9	chr9_63676534	0	63676534	A	G
9	chr9_63682870	0	63682870	G	A
9	chr9_63683994	0	63683994	G	A
9	chr9_63689706	0	63689706	C	G
9	chr9_63697559	0	63697559	G	C
9	chr9_63699528	0	63699528	A	G
9	chr9_63700563	0	63700563	T	C
9	chr9_63703439	0	63703439	A	G
9	chr9_63711129	0	63711129	G	T
9	chr9_63711343	0	63711343	C	G
9	chr9_63718570	0	63718570	C	A
9	chr9_63729278	0	63729278	T	C
9	chr9_63730505	0	63730505	T	C
9	chr9_63744672	0	63744672	A	G
9	chr9_63744688	0	63744688	C	A
9	chr9_63746386	0	63746386	T	A
9	chr9_63750457	0	63750457	C	G
9	chr9_63755640	0	63755640	C	A
9	chr9_63760148	0	63760148	G	A
9	chr9_63762245	0	63762245	G	A
9	chr9_63767656	0	63767656	C	T
9	chr9_63771629	0	63771629	A	G
9	chr9_63779868	0	63779868	G	A
9	chr9_63786694	0	63786694	G	A
9	chr9_63791854	0	63791854	G	A
9	chr9_63792298	0	63792298	G	A
9	chr9_63795773	0	63795773	C	A
9	chr9_63810515	0	63810515	G	C
9	chr9_63813691	0	63813691	A	G
9	chr9_63815911	0	63815911	C	T
9	chr9_63819832	0	63819832	C	T
9	chr9_63820220	0	63820220	T	G
9	chr9_63826233	0	63826233	A	T
9	chr9_63832544	0	63832544	T	C
9	chr9_63836245	0	63836245	C	T
9	chr9_63836766	0	63836766	G	C
9	chr9_63842046	0	63842046	A	C
9	chr9_63842390	0	63842390	A	G
9	chr9_63842595	0	63842595	G	A
9	chr9_63856342	0	63856342	C	G
9	chr9_63857183	0	63857183	G	A
9	chr9_63903606	0	63903606	T	A
9	chr9_63903982	0	63903982	T	C
9	chr9_63911910	0	63911910	C	T
9	chr9_63913694	0	63913694	G	C
9	chr9_63915053	0	63915053	G	C
9	chr9_63919828	0	63919828	C	T
9	chr9_63924838	0	63924838	G	A
9	chr9_63926445	0	63926445	C	T
9	chr9_63927177	0	63927177	C	G
9	chr9_63935186	0	63935186	G	T
9	chr9_63943800	0	63943800	A	G
9	chr9_63943867	0	63943867	T	C
9	chr9_63958307	0	63958307	G	A
9	chr9_63966317	0	63966317	T	C
9	chr9_63969941	0	63969941	T	C
9	chr9_63970693	0	63970693	G	A
9	chr9_63975865	0	63975865	A	G
9	chr9_63980760	0	63980760	C	G
9	chr9_63987823	0	63987823	C	G
9	chr9_63991929	0	63991929	A	G
9	chr9_63992788	0	63992788	T	C
9	chr9_64001745	0	64001745	T	A
9	chr9_64017356	0	64017356	C	T
9	chr9_64020401	0	64020401	C	A
9	chr9_64025350	0	64025350	G	A
9	chr9_64047310	0	64047310	C	G
9	chr9_64050612	0	64050612	T	C
9	chr9_64054280	0	64054280	T	C
9	chr9_64054497	0	64054497	G	A
9	chr9_64056426	0	64056426	C	T
9	chr9_64064401	0	64064401	T	C
9	chr9_64066958	0	64066958	A	G
9	chr9_64074460	0	64074460	T	A
9	chr9_64081659	0	64081659	T	C
9	chr9_64100515	0	64100515	C	T
9	chr9_64109997	0	64109997	A	G
9	chr9_64122387	0	64122387	T	C
9	chr9_64123494	0	64123494	G	A
9	chr9_64124734	0	64124734	G	A
9	chr9_64125287	0	64125287	T	C
9	chr9_64125422	0	64125422	G	A
9	chr9_64127293	0	64127293	C	G
9	chr9_64129681	0	64129681	T	C
9	chr9_64136105	0	64136105	C	G
9	chr9_64141103	0	64141103	C	T
9	chr9_64142500	0	64142500	T	G
9	chr9_64148298	0	64148298	A	G
9	chr9_64160277	0	64160277	A	G
9	chr9_64162178	0	64162178	T	C
9	chr9_64166663	0	64166663	G	T
9	chr9_64168791	0	64168791	T	G
9	chr9_64174829	0	64174829	C	G
9	chr9_64179897	0	64179897	C	A
9	chr9_64180679	0	64180679	A	G
9	chr9_64186842	0	64186842	G	A
9	chr9_64201131	0	64201131	A	C
9	chr9_64206204	0	64206204	C	T
9	chr9_64209098	0	64209098	G	C
9	chr9_64210184	0	64210184	T	G
9	chr9_64218467	0	64218467	G	A
9	chr9_64220503	0	64220503	T	G
9	chr9_64220806	0	64220806	T	C
9	chr9_64226532	0	64226532	G	A
9	chr9_64227352	0	64227352	T	A
9	chr9_64232856	0	64232856	T	G
9	chr9_64238419	0	64238419	C	T
9	chr9_64246074	0	64246074	T	C
9	chr9_64249753	0	64249753	G	A
9	chr9_64253632	0	64253632	A	G
9	chr9_64256039	0	64256039	G	C
9	chr9_64260130	0	64260130	A	G
9	chr9_64264043	0	64264043	C	A
9	chr9_64283687	0	64283687	T	C
9	chr9_64292818	0	64292818	T	C
9	chr9_64299376	0	64299376	G	A
9	chr9_64300629	0	64300629	A	G
9	chr9_64315516	0	64315516	G	A
9	chr9_64321508	0	64321508	T	C
9	chr9_64323601	0	64323601	G	A
9	chr9_64327950	0	64327950	A	C
9	chr9_64328442	0	64328442	C	T
9	chr9_64332632	0	64332632	A	C
9	chr9_64347107	0	64347107	C	T
9	chr9_64352971	0	64352971	C	T
9	chr9_64353506	0	64353506	C	T
9	chr9_64354107	0	64354107	A	C
9	chr9_64362800	0	64362800	G	T
9	chr9_64366561	0	64366561	A	C
9	chr9_64380861	0	64380861	T	C
9	chr9_64392326	0	64392326	T	C
9	chr9_64396698	0	64396698	A	G
9	chr9_64409532	0	64409532	C	A
9	chr9_64409746	0	64409746	A	G
9	chr9_64417528	0	64417528	C	T
9	chr9_64428844	0	64428844	T	C
9	chr9_64430478	0	64430478	A	G
9	chr9_64436016	0	64436016	T	A
9	chr9_64438769	0	64438769	G	A
9	chr9_64438800	0	64438800	T	C
9	chr9_64442462	0	64442462	A	G
9	chr9_64450586	0	64450586	C	T
9	chr9_64451841	0	64451841	C	G
9	chr9_64454338	0	64454338	T	C
9	chr9_64454880	0	64454880	A	T
9	chr9_64455740	0	64455740	A	G
9	chr9_64466754	0	64466754	C	T
9	chr9_64467285	0	64467285	A	G
9	chr9_64467309	0	64467309	C	T
9	chr9_64476743	0	64476743	C	A
9	chr9_64490574	0	64490574	A	G
9	chr9_64497009	0	64497009	G	A
9	chr9_64498880	0	64498880	G	C
9	chr9_64507250	0	64507250	G	A
9	chr9_64508014	0	64508014	G	A
9	chr9_64515749	0	64515749	A	G
9	chr9_64521733	0	64521733	A	C
9	chr9_64523083	0	64523083	C	T
9	chr9_64525781	0	64525781	G	A
9	chr9_64526661	0	64526661	T	G
9	chr9_64527190	0	64527190	T	C
9	chr9_64529234	0	64529234	G	A
9	chr9_64536949	0	64536949	C	T
9	chr9_64550423	0	64550423	A	G
9	chr9_64551465	0	64551465	A	G
9	chr9_64555049	0	64555049	G	A
9	chr9_64558547	0	64558547	C	A
9	chr9_64561437	0	64561437	A	G
9	chr9_64562723	0	64562723	A	G
9	chr9_64576150	0	64576150	C	G
9	chr9_64597169	0	64597169	A	G
9	chr9_64599785	0	64599785	G	T
9	chr9_64611436	0	64611436	A	G
9	chr9_64625240	0	64625240	G	A
9	chr9_64627674	0	64627674	A	G
9	chr9_64633565	0	64633565	G	A
9	chr9_64633682	0	64633682	G	A
9	chr9_64634077	0	64634077	G	C
9	chr9_64635492	0	64635492	A	G
9	chr9_64641441	0	64641441	A	G
9	chr9_64659775	0	64659775	A	G
9	chr9_64667920	0	64667920	C	T
9	chr9_64669115	0	64669115	G	A
9	chr9_64671978	0	64671978	T	C
9	chr9_64679194	0	64679194	G	T
9	chr9_64679752	0	64679752	T	C
9	chr9_64680469	0	64680469	A	C
9	chr9_64691678	0	64691678	T	G
9	chr9_64694316	0	64694316	A	G
9	chr9_64702472	0	64702472	G	T
9	chr9_64702506	0	64702506	A	G
9	chr9_64707202	0	64707202	A	G
9	chr9_64723401	0	64723401	T	C
9	chr9_64726510	0	64726510	A	G
9	chr9_64743485	0	64743485	A	G
9	chr9_64745046	0	64745046	C	G
9	chr9_64746237	0	64746237	A	G
9	chr9_64750665	0	64750665	T	C
9	chr9_64755380	0	64755380	T	A
9	chr9_64757329	0	64757329	T	C
9	chr9_64761170	0	64761170	C	T
9	chr9_64769295	0	64769295	T	C
9	chr9_64778229	0	64778229	A	G
9	chr9_64778783	0	64778783	C	A
9	chr9_64790060	0	64790060	A	G
9	chr9_64795124	0	64795124	C	T
9	chr9_64799449	0	64799449	A	G
9	chr9_64804521	0	64804521	T	C
9	chr9_64826489	0	64826489	A	G
9	chr9_64832236	0	64832236	A	G
9	chr9_64835507	0	64835507	A	G
9	chr9_64846390	0	64846390	T	C
9	chr9_64854145	0	64854145	T	C
9	chr9_64873527	0	64873527	G	A
9	chr9_64883928	0	64883928	T	C
9	chr9_64891309	0	64891309	G	A
9	chr9_64907174	0	64907174	G	A
9	chr9_64915678	0	64915678	A	G
9	chr9_64930561	0	64930561	A	C
9	chr9_64936818	0	64936818	A	G
9	chr9_64951960	0	64951960	G	A
9	chr9_64962807	0	64962807	G	A
9	chr9_64962846	0	64962846	A	G
9	chr9_64972883	0	64972883	T	C
9	chr9_64979027	0	64979027	T	G
9	chr9_64987704	0	64987704	G	C
9	chr9_64996032	0	64996032	A	G
9	chr9_65008487	0	65008487	G	A
9	chr9_65012948	0	65012948	G	A
9	chr9_65013172	0	65013172	G	T
9	chr9_65013335	0	65013335	T	C
9	chr9_65022209	0	65022209	C	G
9	chr9_65022373	0	65022373	A	G
9	chr9_65023569	0	65023569	T	G
9	chr9_65031291	0	65031291	A	C
9	chr9_65032799	0	65032799	A	C
9	chr9_65039745	0	65039745	C	T
9	chr9_65041959	0	65041959	A	G
9	chr9_65049201	0	65049201	G	A
9	chr9_65053348	0	65053348	C	T
9	chr9_65054616	0	65054616	T	C
9	chr9_65058449	0	65058449	G	C
9	chr9_65067265	0	65067265	A	C
9	chr9_65067386	0	65067386	G	C
9	chr9_65067694	0	65067694	A	T
9	chr9_65070894	0	65070894	T	C
9	chr9_65073284	0	65073284	A	G
9	chr9_65077498	0	65077498	C	T
9	chr9_65085202	0	65085202	G	A
9	chr9_65090725	0	65090725	G	A
9	chr9_65094331	0	65094331	C	T
9	chr9_65100828	0	65100828	A	G
9	chr9_65101246	0	65101246	T	C
9	chr9_65107302	0	65107302	T	G
9	chr9_65108131	0	65108131	A	G
9	chr9_65109171	0	65109171	G	T
9	chr9_65112154	0	65112154	T	C
9	chr9_65112496	0	65112496	T	G
9	chr9_65113283	0	65113283	T	C
9	chr9_65119412	0	65119412	T	G
9	chr9_65128600	0	65128600	T	C
9	chr9_65131847	0	65131847	G	T
9	chr9_65133365	0	65133365	T	G
9	chr9_65137011	0	65137011	A	C
9	chr9_65145505	0	65145505	T	C
9	chr9_65154318	0	65154318	T	G
9	chr9_65154806	0	65154806	C	T
9	chr9_65156004	0	65156004	T	C
9	chr9_65159199	0	65159199	A	G
9	chr9_65160288	0	65160288	C	A
9	chr9_65161160	0	65161160	A	G
9	chr9_65167129	0	65167129	T	C
9	chr9_65172959	0	65172959	T	C
9	chr9_65181229	0	65181229	G	C
9	chr9_65181877	0	65181877	G	A
9	chr9_65183837	0	65183837	G	A
9	chr9_65191870	0	65191870	G	T
9	chr9_65193106	0	65193106	T	C
9	chr9_65193118	0	65193118	G	C
9	chr9_65194247	0	65194247	T	G
9	chr9_65198416	0	65198416	A	G
9	chr9_65199646	0	65199646	G	A
9	chr9_65201947	0	65201947	G	C
9	chr9_65207657	0	65207657	G	C
9	chr9_65208038	0	65208038	A	G
9	chr9_65208386	0	65208386	T	C
9	chr9_65211354	0	65211354	G	C
9	chr9_65211758	0	65211758	A	G
9	chr9_65213488	0	65213488	C	T
9	chr9_65214058	0	65214058	G	A
9	chr9_65214494	0	65214494	T	A
9	chr9_65214679	0	65214679	A	G
9	chr9_65215148	0	65215148	C	A
9	chr9_65216745	0	65216745	T	C
9	chr9_65217765	0	65217765	T	C
9	chr9_65218243	0	65218243	T	C
9	chr9_65218258	0	65218258	A	G
9	chr9_65221527	0	65221527	A	G
9	chr9_65221575	0	65221575	G	A
9	chr9_65231722	0	65231722	T	G
9	chr9_65237068	0	65237068	C	T
9	chr9_65242265	0	65242265	A	G
9	chr9_65251137	0	65251137	T	A
9	chr9_65255458	0	65255458	G	A
9	chr9_65258224	0	65258224	G	A
9	chr9_65258588	0	65258588	C	A
9	chr9_65262873	0	65262873	T	A
9	chr9_65267211	0	65267211	T	C
9	chr9_65269455	0	65269455	T	C
9	chr9_65269547	0	65269547	G	C
9	chr9_65275946	0	65275946	G	C
9	chr9_65279564	0	65279564	T	G
9	chr9_65281648	0	65281648	C	T
9	chr9_65288275	0	65288275	A	G
9	chr9_65298237	0	65298237	A	G
9	chr9_65299767	0	65299767	A	G
9	chr9_65307394	0	65307394	C	A
9	chr9_65309402	0	65309402	C	G
9	chr9_65313631	0	65313631	A	G
9	chr9_65313927	0	65313927	T	C
9	chr9_65317557	0	65317557	G	T
9	chr9_65321745	0	65321745	T	C
9	chr9_65323925	0	65323925	A	G
9	chr9_65331975	0	65331975	G	A
9	chr9_65333116	0	65333116	T	C
9	chr9_65334409	0	65334409	A	G
9	chr9_65343265	0	65343265	G	A
9	chr9_65346220	0	65346220	A	T
9	chr9_65353095	0	65353095	A	C
9	chr9_65353865	0	65353865	T	C
9	chr9_65356831	0	65356831	T	C
9	chr9_65360101	0	65360101	C	T
9	chr9_65361887	0	65361887	C	T
9	chr9_65362933	0	65362933	C	A
9	chr9_65362978	0	65362978	A	G
9	chr9_65365570	0	65365570	C	T
9	chr9_65377549	0	65377549	A	G
9	chr9_65379561	0	65379561	A	G
9	chr9_65386026	0	65386026	T	C
9	chr9_65386275	0	65386275	C	G
9	chr9_65389979	0	65389979	A	C
9	chr9_65391377	0	65391377	T	C
9	chr9_65398926	0	65398926	C	A
9	chr9_65399198	0	65399198	C	T
9	chr9_65404614	0	65404614	G	A
9	chr9_65416314	0	65416314	T	C
9	chr9_65417806	0	65417806	T	C
9	chr9_65419421	0	65419421	A	C
9	chr9_65423087	0	65423087	A	G
9	chr9_65428131	0	65428131	T	C
9	chr9_65430505	0	65430505	A	G
9	chr9_65433756	0	65433756	A	C
9	chr9_65433839	0	65433839	G	A
9	chr9_65438215	0	65438215	C	T
9	chr9_65443118	0	65443118	C	G
9	chr9_65443883	0	65443883	G	T
9	chr9_65444025	0	65444025	C	T
9	chr9_65448660	0	65448660	C	G
9	chr9_65454690	0	65454690	T	C
9	chr9_65455388	0	65455388	A	G
9	chr9_65456881	0	65456881	A	G
9	chr9_65458611	0	65458611	T	C
9	chr9_65459466	0	65459466	A	G
9	chr9_65460072	0	65460072	G	A
9	chr9_65462040	0	65462040	G	C
9	chr9_65462991	0	65462991	T	C
9	chr9_65477554	0	65477554	C	G
9	chr9_65479937	0	65479937	A	G
9	chr9_65502463	0	65502463	T	C
9	chr9_65505199	0	65505199	G	A
9	chr9_65507304	0	65507304	T	A
9	chr9_65515948	0	65515948	T	C
9	chr9_65516308	0	65516308	A	G
9	chr9_65527971	0	65527971	A	G
9	chr9_65535340	0	65535340	G	A
9	chr9_65538125	0	65538125	G	A
9	chr9_65538249	0	65538249	T	G
9	chr9_65546445	0	65546445	T	C
9	chr9_65546467	0	65546467	C	A
9	chr9_65556568	0	65556568	A	G
9	chr9_65558500	0	65558500	A	G
9	chr9_65568872	0	65568872	G	A
9	chr9_65576652	0	65576652	G	C
9	chr9_65583391	0	65583391	A	G
9	chr9_65601268	0	65601268	A	C
9	chr9_65631322	0	65631322	G	A
9	chr9_65639400	0	65639400	A	G
9	chr9_65642637	0	65642637	A	G
9	chr9_65644744	0	65644744	T	C
9	chr9_65647788	0	65647788	T	C
9	chr9_65651008	0	65651008	T	G
9	chr9_65660570	0	65660570	T	C
9	chr9_65662822	0	65662822	G	T
9	chr9_65663137	0	65663137	A	T
9	chr9_65666524	0	65666524	G	A
9	chr9_65678584	0	65678584	A	G
9	chr9_65681802	0	65681802	A	G
9	chr9_65682320	0	65682320	G	C
9	chr9_65682552	0	65682552	A	G
9	chr9_65694190	0	65694190	T	C
9	chr9_65695674	0	65695674	A	G
9	chr9_65702955	0	65702955	A	G
9	chr9_65712542	0	65712542	T	C
9	chr9_65713091	0	65713091	T	C
9	chr9_65713436	0	65713436	A	G
9	chr9_65715558	0	65715558	G	C
9	chr9_65719732	0	65719732	A	G
9	chr9_65720574	0	65720574	G	A
9	chr9_65720925	0	65720925	C	A
9	chr9_65727465	0	65727465	C	T
9	chr9_65728813	0	65728813	C	T
9	chr9_65732959	0	65732959	A	G
9	chr9_65733011	0	65733011	C	T
9	chr9_65739850	0	65739850	T	C
9	chr9_65748334	0	65748334	G	C
9	chr9_65756444	0	65756444	A	G
9	chr9_65776414	0	65776414	T	C
9	chr9_65787093	0	65787093	T	C
9	chr9_65810015	0	65810015	T	C
9	chr9_65810544	0	65810544	A	C
9	chr9_65815728	0	65815728	C	A
9	chr9_65816617	0	65816617	C	T
9	chr9_65816879	0	65816879	A	C
9	chr9_65817239	0	65817239	T	A
9	chr9_65834436	0	65834436	G	A
9	chr9_65841852	0	65841852	C	T
9	chr9_65847939	0	65847939	G	T
9	chr9_65855143	0	65855143	C	T
9	chr9_65855424	0	65855424	C	A
9	chr9_65860021	0	65860021	A	G
9	chr9_65868115	0	65868115	G	A
9	chr9_65869830	0	65869830	C	A
9	chr9_65872623	0	65872623	G	A
9	chr9_65874590	0	65874590	T	C
9	chr9_65879797	0	65879797	C	T
9	chr9_65896953	0	65896953	G	A
9	chr9_65907342	0	65907342	C	G
9	chr9_65908591	0	65908591	A	G
9	chr9_65922237	0	65922237	A	G
9	chr9_65923860	0	65923860	A	T
9	chr9_65936857	0	65936857	T	C
9	chr9_65944344	0	65944344	A	G
9	chr9_65952842	0	65952842	T	C
9	chr9_65957247	0	65957247	G	A
9	chr9_65957584	0	65957584	T	C
9	chr9_65964957	0	65964957	A	G
9	chr9_65968960	0	65968960	G	A
9	chr9_65969447	0	65969447	C	A
9	chr9_65970597	0	65970597	C	T
9	chr9_65974399	0	65974399	T	C
9	chr9_65975416	0	65975416	T	C
9	chr9_65978162	0	65978162	T	C
9	chr9_65978908	0	65978908	C	A
9	chr9_65980837	0	65980837	T	C
9	chr9_65983987	0	65983987	T	A
9	chr9_65984713	0	65984713	G	A
9	chr9_65989397	0	65989397	T	C
9	chr9_65991475	0	65991475	C	G
9	chr9_65992732	0	65992732	T	C
9	chr9_65992919	0	65992919	G	A
9	chr9_65996834	0	65996834	T	A
9	chr9_66000362	0	66000362	T	C
9	chr9_66008331	0	66008331	A	G
9	chr9_66009021	0	66009021	C	T
9	chr9_66009814	0	66009814	G	A
9	chr9_66010920	0	66010920	T	C
9	chr9_66012946	0	66012946	T	G
9	chr9_66022671	0	66022671	C	A
9	chr9_66023876	0	66023876	T	G
9	chr9_66025483	0	66025483	T	C
9	chr9_66026890	0	66026890	T	C
9	chr9_66028425	0	66028425	A	T
9	chr9_66028921	0	66028921	G	C
9	chr9_66029871	0	66029871	G	A
9	chr9_66030684	0	66030684	T	A
9	chr9_66034589	0	66034589	G	C
9	chr9_66034591	0	66034591	A	G
9	chr9_66037447	0	66037447	G	A
9	chr9_66038302	0	66038302	G	A
9	chr9_66041373	0	66041373	T	C
9	chr9_66043278	0	66043278	C	T
9	chr9_66044802	0	66044802	A	G
9	chr9_66045782	0	66045782	A	G
9	chr9_66047596	0	66047596	C	G
9	chr9_66050637	0	66050637	G	T
9	chr9_66055828	0	66055828	G	A
9	chr9_66058279	0	66058279	A	T
9	chr9_66072628	0	66072628	A	G
9	chr9_66075208	0	66075208	A	T
9	chr9_66076207	0	66076207	C	G
9	chr9_66077918	0	66077918	C	G
9	chr9_66079070	0	66079070	C	T
9	chr9_66079761	0	66079761	A	C
9	chr9_66081248	0	66081248	C	G
9	chr9_66081737	0	66081737	A	G
9	chr9_66082074	0	66082074	T	C
9	chr9_66084258	0	66084258	T	G
9	chr9_66092955	0	66092955	C	T
9	chr9_66097003	0	66097003	G	A
9	chr9_66098961	0	66098961	A	G
9	chr9_66100107	0	66100107	A	G
9	chr9_66108057	0	66108057	G	A
9	chr9_66121023	0	66121023	A	G
9	chr9_66122010	0	66122010	G	T
9	chr9_66123449	0	66123449	C	T
9	chr9_66125644	0	66125644	G	C
9	chr9_66127359	0	66127359	G	T
9	chr9_66132615	0	66132615	T	A
9	chr9_66136354	0	66136354	G	A
9	chr9_66143698	0	66143698	A	G
9	chr9_66151363	0	66151363	C	T
9	chr9_66152902	0	66152902	T	C
9	chr9_66164017	0	66164017	C	G
9	chr9_66164705	0	66164705	A	G
9	chr9_66165304	0	66165304	T	C
9	chr9_66165675	0	66165675	A	G
9	chr9_66175467	0	66175467	T	C
9	chr9_66178375	0	66178375	C	A
9	chr9_66198141	0	66198141	C	G
9	chr9_66212004	0	66212004	T	C
9	chr9_66217431	0	66217431	T	C
9	chr9_66222757	0	66222757	C	T
9	chr9_66227928	0	66227928	A	G
9	chr9_66231331	0	66231331	A	G
9	chr9_66254290	0	66254290	G	A
9	chr9_66260897	0	66260897	G	A
9	chr9_66263361	0	66263361	G	A
9	chr9_66264421	0	66264421	C	T
9	chr9_66264523	0	66264523	A	G
9	chr9_66270676	0	66270676	G	T
9	chr9_66276030	0	66276030	C	T
9	chr9_66284521	0	66284521	G	C
9	chr9_66300375	0	66300375	T	C
9	chr9_66300443	0	66300443	T	G
9	chr9_66304686	0	66304686	T	C
9	chr9_66305198	0	66305198	G	C
9	chr9_66306214	0	66306214	T	C
9	chr9_66311279	0	66311279	T	C
9	chr9_66312831	0	66312831	A	G
9	chr9_66316899	0	66316899	T	G
9	chr9_66320448	0	66320448	C	G
9	chr9_66321371	0	66321371	C	G
9	chr9_66322292	0	66322292	C	T
9	chr9_66323856	0	66323856	C	T
9	chr9_66329043	0	66329043	T	C
9	chr9_66329757	0	66329757	C	T
9	chr9_66330897	0	66330897	T	C
9	chr9_66334187	0	66334187	G	T
9	chr9_66338257	0	66338257	G	A
9	chr9_66344699	0	66344699	A	G
9	chr9_66346078	0	66346078	C	T
9	chr9_66350951	0	66350951	G	C
9	chr9_66351669	0	66351669	A	G
9	chr9_66360522	0	66360522	A	G
9	chr9_66362678	0	66362678	T	A
9	chr9_66367800	0	66367800	T	C
9	chr9_66371963	0	66371963	T	C
9	chr9_66372195	0	66372195	C	T
9	chr9_66379978	0	66379978	A	G
9	chr9_66380265	0	66380265	T	C
9	chr9_66382070	0	66382070	T	G
9	chr9_66383578	0	66383578	C	T
9	chr9_66385694	0	66385694	G	A
9	chr9_66386053	0	66386053	T	C
9	chr9_66395809	0	66395809	T	C
9	chr9_66399923	0	66399923	T	C
9	chr9_66407757	0	66407757	T	C
9	chr9_66408672	0	66408672	A	G
9	chr9_66414673	0	66414673	T	C
9	chr9_66415066	0	66415066	T	C
9	chr9_66422695	0	66422695	C	T
9	chr9_66424299	0	66424299	G	C
9	chr9_66426408	0	66426408	A	G
9	chr9_66426959	0	66426959	A	G
9	chr9_66427936	0	66427936	G	A
9	chr9_66429170	0	66429170	T	C
9	chr9_66435700	0	66435700	T	C
9	chr9_66441819	0	66441819	T	A
9	chr9_66446922	0	66446922	G	A
9	chr9_66450353	0	66450353	T	G
9	chr9_66450866	0	66450866	A	G
9	chr9_66451526	0	66451526	T	G
9	chr9_66458945	0	66458945	T	C
9	chr9_66461148	0	66461148	T	C
9	chr9_66463304	0	66463304	T	C
9	chr9_66466268	0	66466268	A	G
9	chr9_66469455	0	66469455	G	A
9	chr9_66474208	0	66474208	G	A
9	chr9_66475167	0	66475167	T	A
9	chr9_66477094	0	66477094	G	C
9	chr9_66484548	0	66484548	T	C
9	chr9_66487716	0	66487716	C	T
9	chr9_66490392	0	66490392	G	T
9	chr9_66491151	0	66491151	A	G
9	chr9_66491173	0	66491173	T	G
9	chr9_66491233	0	66491233	G	A
9	chr9_66493103	0	66493103	G	A
9	chr9_66500375	0	66500375	A	G
9	chr9_66500715	0	66500715	T	C
9	chr9_66504072	0	66504072	G	A
9	chr9_66504273	0	66504273	A	G
9	chr9_66504348	0	66504348	A	G
9	chr9_66512378	0	66512378	G	A
9	chr9_66513186	0	66513186	A	G
9	chr9_66515075	0	66515075	T	C
9	chr9_66515194	0	66515194	T	G
9	chr9_66515582	0	66515582	A	T
9	chr9_66518735	0	66518735	C	T
9	chr9_66518790	0	66518790	C	T
9	chr9_66523278	0	66523278	A	G
9	chr9_66526405	0	66526405	T	C
9	chr9_66530521	0	66530521	A	C
9	chr9_66535698	0	66535698	C	A
9	chr9_66535814	0	66535814	T	C
9	chr9_66540626	0	66540626	G	A
9	chr9_66545009	0	66545009	A	G
9	chr9_66562852	0	66562852	T	C
9	chr9_66563630	0	66563630	T	C
9	chr9_66568844	0	66568844	C	G
9	chr9_66574762	0	66574762	C	T
9	chr9_66585951	0	66585951	G	A
9	chr9_66586417	0	66586417	T	C
9	chr9_66603910	0	66603910	C	T
9	chr9_66609469	0	66609469	A	T
9	chr9_66634529	0	66634529	G	T
9	chr9_66639669	0	66639669	A	G
9	chr9_66639901	0	66639901	G	A
9	chr9_66647232	0	66647232	T	G
9	chr9_66648023	0	66648023	G	A
9	chr9_66649720	0	66649720	C	T
9	chr9_66656898	0	66656898	T	G
9	chr9_66658403	0	66658403	C	T
9	chr9_66662021	0	66662021	G	A
9	chr9_66668720	0	66668720	G	A
9	chr9_66677456	0	66677456	G	A
9	chr9_66679696	0	66679696	T	C
9	chr9_66682639	0	66682639	T	C
9	chr9_66686082	0	66686082	C	A
9	chr9_66687281	0	66687281	A	G
9	chr9_66690789	0	66690789	G	T
9	chr9_66701725	0	66701725	C	T
9	chr9_66724304	0	66724304	T	C
9	chr9_66728603	0	66728603	G	A
9	chr9_66739430	0	66739430	T	C
9	chr9_66740234	0	66740234	A	G
9	chr9_66746200	0	66746200	A	C
9	chr9_66752617	0	66752617	C	T
9	chr9_66762647	0	66762647	C	T
9	chr9_66766474	0	66766474	A	T
9	chr9_66769517	0	66769517	T	C
9	chr9_66769974	0	66769974	A	G
9	chr9_66781222	0	66781222	T	C
9	chr9_66782034	0	66782034	C	T
9	chr9_66783353	0	66783353	C	T
9	chr9_66784009	0	66784009	T	C
9	chr9_66790104	0	66790104	A	C
9	chr9_66790750	0	66790750	A	G
9	chr9_66793429	0	66793429	A	G
9	chr9_66795005	0	66795005	G	C
9	chr9_66797739	0	66797739	G	A
9	chr9_66804126	0	66804126	C	A
9	chr9_66807894	0	66807894	C	T
9	chr9_66809239	0	66809239	T	C
9	chr9_66811120	0	66811120	C	T
9	chr9_66820817	0	66820817	T	C
9	chr9_66823476	0	66823476	G	A
9	chr9_66823860	0	66823860	C	G
9	chr9_66825125	0	66825125	A	G
9	chr9_66826491	0	66826491	A	G
9	chr9_66827652	0	66827652	C	T
9	chr9_66828519	0	66828519	C	A
9	chr9_66833960	0	66833960	G	T
9	chr9_66836518	0	66836518	C	T
9	chr9_66840827	0	66840827	C	G
9	chr9_66847709	0	66847709	T	C
9	chr9_66849249	0	66849249	G	A
9	chr9_66850081	0	66850081	C	T
9	chr9_66856376	0	66856376	G	A
9	chr9_66860456	0	66860456	G	T
9	chr9_66860844	0	66860844	G	A
9	chr9_66865694	0	66865694	G	A
9	chr9_66870671	0	66870671	A	G
9	chr9_66872151	0	66872151	C	T
9	chr9_66880857	0	66880857	C	T
9	chr9_66883095	0	66883095	A	G
9	chr9_66884025	0	66884025	T	G
9	chr9_66886898	0	66886898	G	C
9	chr9_66894930	0	66894930	T	C
9	chr9_66899716	0	66899716	A	G
9	chr9_66900503	0	66900503	G	A
9	chr9_66900932	0	66900932	T	C
9	chr9_66910737	0	66910737	C	T
9	chr9_66911192	0	66911192	T	C
9	chr9_66915626	0	66915626	C	T
9	chr9_66915687	0	66915687	C	T
9	chr9_66919956	0	66919956	A	T
9	chr9_66922666	0	66922666	C	A
9	chr9_66930942	0	66930942	T	C
9	chr9_66932430	0	66932430	G	A
9	chr9_66933093	0	66933093	T	C
9	chr9_66933855	0	66933855	G	A
9	chr9_66935139	0	66935139	C	A
9	chr9_66936064	0	66936064	T	G
9	chr9_66937803	0	66937803	A	G
9	chr9_66940428	0	66940428	T	C
9	chr9_66940960	0	66940960	C	T
9	chr9_66945881	0	66945881	C	T
9	chr9_66945987	0	66945987	T	C
9	chr9_66948406	0	66948406	A	G
9	chr9_66950807	0	66950807	G	T
9	chr9_66952903	0	66952903	T	C
9	chr9_66953178	0	66953178	G	C
9	chr9_66958053	0	66958053	T	C
9	chr9_66958355	0	66958355	T	C
9	chr9_66960603	0	66960603	A	G
9	chr9_66961462	0	66961462	A	C
9	chr9_66966765	0	66966765	C	T
9	chr9_66970887	0	66970887	T	C
9	chr9_66972539	0	66972539	T	C
9	chr9_66973044	0	66973044	G	T
9	chr9_66975257	0	66975257	A	G
9	chr9_66980143	0	66980143	A	G
9	chr9_66981137	0	66981137	C	T
9	chr9_66982280	0	66982280	A	G
9	chr9_66984403	0	66984403	T	C
9	chr9_66985670	0	66985670	T	C
9	chr9_66988466	0	66988466	G	A
9	chr9_66994319	0	66994319	T	C
9	chr9_67000739	0	67000739	G	A
9	chr9_67000953	0	67000953	T	C
9	chr9_67001905	0	67001905	A	C
9	chr9_67003163	0	67003163	A	G
9	chr9_67008604	0	67008604	C	T
9	chr9_67015866	0	67015866	A	C
9	chr9_67026991	0	67026991	G	A
9	chr9_67029915	0	67029915	T	C
9	chr9_67030555	0	67030555	C	A
9	chr9_67031974	0	67031974	G	A
9	chr9_67035518	0	67035518	G	A
9	chr9_67036449	0	67036449	T	G
9	chr9_67036669	0	67036669	G	A
9	chr9_67041330	0	67041330	T	C
9	chr9_67048148	0	67048148	A	G
9	chr9_67048787	0	67048787	A	G
9	chr9_67057851	0	67057851	T	A
9	chr9_67059405	0	67059405	A	G
9	chr9_67063691	0	67063691	G	A
9	chr9_67076820	0	67076820	A	G
9	chr9_67077036	0	67077036	T	A
9	chr9_67077502	0	67077502	A	G
9	chr9_67110914	0	67110914	A	G
9	chr9_67116872	0	67116872	T	C
9	chr9_67130121	0	67130121	A	G
9	chr9_67141493	0	67141493	A	G
9	chr9_67159117	0	67159117	T	C
9	chr9_67159350	0	67159350	C	T
9	chr9_67159662	0	67159662	A	G
9	chr9_67163276	0	67163276	A	G
9	chr9_67164805	0	67164805	G	A
9	chr9_67170054	0	67170054	C	G
9	chr9_67170292	0	67170292	C	A
9	chr9_67171631	0	67171631	A	G
9	chr9_67174627	0	67174627	C	T
9	chr9_67175007	0	67175007	G	A
9	chr9_67179011	0	67179011	G	C
9	chr9_67182658	0	67182658	T	A
9	chr9_67193690	0	67193690	T	G
9	chr9_67198089	0	67198089	C	T
9	chr9_67198569	0	67198569	A	G
9	chr9_67202851	0	67202851	C	T
9	chr9_67206629	0	67206629	A	G
9	chr9_67207698	0	67207698	C	T
9	chr9_67214626	0	67214626	T	C
9	chr9_67217411	0	67217411	C	T
9	chr9_67222196	0	67222196	C	T
9	chr9_67222614	0	67222614	C	A
9	chr9_67230484	0	67230484	C	A
9	chr9_67232883	0	67232883	T	C
9	chr9_67239429	0	67239429	T	C
9	chr9_67254883	0	67254883	C	G
9	chr9_67254963	0	67254963	C	T
9	chr9_67272652	0	67272652	T	C
9	chr9_67277467	0	67277467	G	A
9	chr9_67277740	0	67277740	A	T
9	chr9_67279169	0	67279169	C	G
9	chr9_67288390	0	67288390	C	T
9	chr9_67307459	0	67307459	C	G
9	chr9_67307628	0	67307628	C	G
9	chr9_67308456	0	67308456	G	A
9	chr9_67314774	0	67314774	A	G
9	chr9_67315241	0	67315241	G	T
9	chr9_67318133	0	67318133	A	C
9	chr9_67325579	0	67325579	A	C
9	chr9_67332875	0	67332875	G	T
9	chr9_67334833	0	67334833	G	A
9	chr9_67348598	0	67348598	G	A
9	chr9_67349376	0	67349376	T	G
9	chr9_67350341	0	67350341	C	G
9	chr9_67361467	0	67361467	A	C
9	chr9_67370286	0	67370286	T	A
9	chr9_67371383	0	67371383	T	C
9	chr9_67378283	0	67378283	A	G
9	chr9_67379424	0	67379424	G	T
9	chr9_67382875	0	67382875	C	A
9	chr9_67386418	0	67386418	T	A
9	chr9_67388638	0	67388638	G	A
9	chr9_67390310	0	67390310	G	A
9	chr9_67390878	0	67390878	A	G
9	chr9_67394871	0	67394871	C	T
9	chr9_67413127	0	67413127	C	T
9	chr9_67414631	0	67414631	G	A
9	chr9_67424504	0	67424504	C	G
9	chr9_67431353	0	67431353	G	C
9	chr9_67440854	0	67440854	G	A
9	chr9_67447715	0	67447715	A	G
9	chr9_67450812	0	67450812	T	C
9	chr9_67452094	0	67452094	T	C
9	chr9_67456748	0	67456748	A	G
9	chr9_67457161	0	67457161	G	A
9	chr9_67462681	0	67462681	C	T
9	chr9_67465060	0	67465060	T	C
9	chr9_67469396	0	67469396	A	G
9	chr9_67483212	0	67483212	T	A
9	chr9_67487356	0	67487356	A	G
9	chr9_67498135	0	67498135	A	G
9	chr9_67507970	0	67507970	G	C
9	chr9_67510521	0	67510521	A	G
9	chr9_67517083	0	67517083	T	C
9	chr9_67524784	0	67524784	A	G
9	chr9_67525702	0	67525702	G	A
9	chr9_67526120	0	67526120	C	A
9	chr9_67528963	0	67528963	T	C
9	chr9_67530437	0	67530437	G	T
9	chr9_67536352	0	67536352	A	G
9	chr9_67536804	0	67536804	C	T
9	chr9_67539537	0	67539537	A	G
9	chr9_67544156	0	67544156	A	G
9	chr9_67547063	0	67547063	T	C
9	chr9_67556406	0	67556406	G	A
9	chr9_67566037	0	67566037	A	G
9	chr9_67571628	0	67571628	C	T
9	chr9_67573099	0	67573099	T	C
9	chr9_67575085	0	67575085	T	C
9	chr9_67576654	0	67576654	C	G
9	chr9_67577927	0	67577927	G	C
9	chr9_67581835	0	67581835	T	C
9	chr9_67582178	0	67582178	A	T
9	chr9_67582790	0	67582790	G	C
9	chr9_67585853	0	67585853	T	A
9	chr9_67588640	0	67588640	A	G
9	chr9_67588838	0	67588838	A	G
9	chr9_67588974	0	67588974	T	C
9	chr9_67600560	0	67600560	T	A
9	chr9_67601895	0	67601895	A	G
9	chr9_67609220	0	67609220	G	A
9	chr9_67609600	0	67609600	T	C
9	chr9_67613862	0	67613862	T	C
9	chr9_67619725	0	67619725	C	T
9	chr9_67621650	0	67621650	C	G
9	chr9_67624174	0	67624174	C	T
9	chr9_67625269	0	67625269	G	A
9	chr9_67625520	0	67625520	A	G
9	chr9_67629914	0	67629914	A	G
9	chr9_67633443	0	67633443	C	T
9	chr9_67634963	0	67634963	A	G
9	chr9_67637621	0	67637621	T	C
9	chr9_67646821	0	67646821	A	G
9	chr9_67647215	0	67647215	G	C
9	chr9_67648332	0	67648332	A	G
9	chr9_67649484	0	67649484	C	T
9	chr9_67651222	0	67651222	T	C
9	chr9_67652777	0	67652777	G	A
9	chr9_67655540	0	67655540	T	C
9	chr9_67657881	0	67657881	A	G
9	chr9_67658802	0	67658802	A	G
9	chr9_67658918	0	67658918	A	G
9	chr9_67665458	0	67665458	C	T
9	chr9_67665856	0	67665856	G	T
9	chr9_67667443	0	67667443	A	G
9	chr9_67670493	0	67670493	T	C
9	chr9_67674232	0	67674232	C	T
9	chr9_67675025	0	67675025	G	T
9	chr9_67675070	0	67675070	C	A
9	chr9_67679190	0	67679190	A	G
9	chr9_67680178	0	67680178	T	C
9	chr9_67683401	0	67683401	G	A
9	chr9_67684663	0	67684663	T	C
9	chr9_67684938	0	67684938	A	G
9	chr9_67695503	0	67695503	T	C
9	chr9_67700388	0	67700388	A	G
9	chr9_67704397	0	67704397	G	A
9	chr9_67705115	0	67705115	A	G
9	chr9_67706567	0	67706567	T	G
9	chr9_67709491	0	67709491	A	G
9	chr9_67717659	0	67717659	A	T
9	chr9_67718780	0	67718780	G	T
9	chr9_67723965	0	67723965	T	C
9	chr9_67733301	0	67733301	G	T
9	chr9_67735546	0	67735546	A	T
9	chr9_67740813	0	67740813	T	C
9	chr9_67743475	0	67743475	C	T
9	chr9_67744895	0	67744895	C	G
9	chr9_67748737	0	67748737	T	C
9	chr9_67749181	0	67749181	G	C
9	chr9_67754716	0	67754716	C	T
9	chr9_67756051	0	67756051	A	G
9	chr9_67756899	0	67756899	A	G
9	chr9_67762803	0	67762803	A	C
9	chr9_67764994	0	67764994	T	C
9	chr9_67767379	0	67767379	T	A
9	chr9_67768083	0	67768083	C	T
9	chr9_67783813	0	67783813	A	G
9	chr9_67785403	0	67785403	A	G
9	chr9_67785410	0	67785410	C	T
9	chr9_67798485	0	67798485	A	G
9	chr9_67798751	0	67798751	G	A
9	chr9_67800199	0	67800199	A	C
9	chr9_67812685	0	67812685	A	G
9	chr9_67814390	0	67814390	A	C
9	chr9_67820500	0	67820500	C	G
9	chr9_67821335	0	67821335	C	T
9	chr9_67821633	0	67821633	A	G
9	chr9_67824248	0	67824248	G	A
9	chr9_67825979	0	67825979	G	T
9	chr9_67831269	0	67831269	C	G
9	chr9_67852741	0	67852741	G	C
9	chr9_67853321	0	67853321	A	G
9	chr9_67858428	0	67858428	A	C
9	chr9_67869051	0	67869051	T	C
9	chr9_67872421	0	67872421	C	A
9	chr9_67878408	0	67878408	G	C
9	chr9_67878539	0	67878539	A	G
9	chr9_67882507	0	67882507	C	T
9	chr9_67888447	0	67888447	G	A
9	chr9_67893448	0	67893448	A	G
9	chr9_67893641	0	67893641	T	C
9	chr9_67904748	0	67904748	T	C
9	chr9_67918053	0	67918053	T	C
9	chr9_67918819	0	67918819	T	C
9	chr9_67920682	0	67920682	T	G
9	chr9_67923582	0	67923582	G	A
9	chr9_67923907	0	67923907	A	C
9	chr9_67928915	0	67928915	C	G
9	chr9_67939555	0	67939555	G	A
9	chr9_67939687	0	67939687	T	C
9	chr9_67955612	0	67955612	A	G
9	chr9_67956273	0	67956273	T	C
9	chr9_67960136	0	67960136	C	T
9	chr9_67963305	0	67963305	G	A
9	chr9_67963410	0	67963410	T	C
9	chr9_67963453	0	67963453	A	G
9	chr9_67964184	0	67964184	G	A
9	chr9_67965891	0	67965891	A	C
9	chr9_67967569	0	67967569	C	T
9	chr9_67974065	0	67974065	C	T
9	chr9_67977280	0	67977280	T	C
9	chr9_67977675	0	67977675	C	T
9	chr9_67977821	0	67977821	A	G
9	chr9_67978984	0	67978984	T	A
9	chr9_67981317	0	67981317	A	G
9	chr9_67992543	0	67992543	C	G
9	chr9_67996638	0	67996638	G	A
9	chr9_67996999	0	67996999	C	T
9	chr9_67997498	0	67997498	C	T
9	chr9_68002753	0	68002753	C	T
9	chr9_68008709	0	68008709	A	G
9	chr9_68019231	0	68019231	G	A
9	chr9_68019411	0	68019411	G	T
9	chr9_68020246	0	68020246	G	T
9	chr9_68023017	0	68023017	C	T
9	chr9_68024953	0	68024953	G	A
9	chr9_68035778	0	68035778	G	A
9	chr9_68036934	0	68036934	A	T
9	chr9_68049153	0	68049153	A	G
9	chr9_68055184	0	68055184	G	A
9	chr9_68055848	0	68055848	C	G
9	chr9_68056331	0	68056331	T	C
9	chr9_68085744	0	68085744	T	C
9	chr9_68088195	0	68088195	A	G
9	chr9_68090310	0	68090310	T	C
9	chr9_68092522	0	68092522	A	G
9	chr9_68111005	0	68111005	T	A
9	chr9_68111135	0	68111135	G	A
9	chr9_68114578	0	68114578	T	C
9	chr9_68114792	0	68114792	C	G
9	chr9_68124705	0	68124705	C	A
9	chr9_68124880	0	68124880	G	A
9	chr9_68126070	0	68126070	G	A
9	chr9_68126243	0	68126243	C	A
9	chr9_68140179	0	68140179	C	A
9	chr9_68140273	0	68140273	C	T
9	chr9_68150032	0	68150032	A	G
9	chr9_68150134	0	68150134	T	C
9	chr9_68162590	0	68162590	T	C
9	chr9_68168454	0	68168454	A	C
9	chr9_68176114	0	68176114	C	G
9	chr9_68189615	0	68189615	A	G
9	chr9_68195524	0	68195524	C	G
9	chr9_68197996	0	68197996	T	C
9	chr9_68201359	0	68201359	G	A
9	chr9_68201412	0	68201412	G	C
9	chr9_68203640	0	68203640	C	G
9	chr9_68204120	0	68204120	C	T
9	chr9_68208361	0	68208361	A	G
9	chr9_68234989	0	68234989	C	T
9	chr9_68235843	0	68235843	A	G
9	chr9_68238444	0	68238444	C	A
9	chr9_68249321	0	68249321	C	A
9	chr9_68256311	0	68256311	C	T
9	chr9_68259101	0	68259101	T	C
9	chr9_68259236	0	68259236	C	T
9	chr9_68260695	0	68260695	A	C
9	chr9_68261950	0	68261950	G	A
9	chr9_68262439	0	68262439	C	T
9	chr9_68265510	0	68265510	A	G
9	chr9_68265992	0	68265992	T	C
9	chr9_68266441	0	68266441	T	C
9	chr9_68268748	0	68268748	T	G
9	chr9_68282063	0	68282063	G	T
9	chr9_68285392	0	68285392	T	C
9	chr9_68294341	0	68294341	T	G
9	chr9_68294634	0	68294634	C	T
9	chr9_68294971	0	68294971	T	A
9	chr9_68297010	0	68297010	C	T
9	chr9_68298779	0	68298779	A	G
9	chr9_68303673	0	68303673	C	T
9	chr9_68304353	0	68304353	G	C
9	chr9_68304753	0	68304753	A	G
9	chr9_68305035	0	68305035	G	A
9	chr9_68307120	0	68307120	A	C
9	chr9_68311249	0	68311249	G	T
9	chr9_68311503	0	68311503	A	T
9	chr9_68320871	0	68320871	C	T
9	chr9_68322810	0	68322810	A	G
9	chr9_68334925	0	68334925	C	T
9	chr9_68346323	0	68346323	T	C
9	chr9_68350554	0	68350554	C	T
9	chr9_68359234	0	68359234	T	C
9	chr9_68370945	0	68370945	T	G
9	chr9_68371751	0	68371751	A	C
9	chr9_68373685	0	68373685	A	G
9	chr9_68379362	0	68379362	G	C
9	chr9_68379452	0	68379452	T	C
9	chr9_68392187	0	68392187	C	T
9	chr9_68395753	0	68395753	T	C
9	chr9_68395850	0	68395850	T	C
9	chr9_68396735	0	68396735	C	T
9	chr9_68398139	0	68398139	G	A
9	chr9_68398187	0	68398187	C	A
9	chr9_68399739	0	68399739	C	T
9	chr9_68400943	0	68400943	C	T
9	chr9_68405970	0	68405970	C	A
9	chr9_68408758	0	68408758	A	G
9	chr9_68414588	0	68414588	C	G
9	chr9_68416619	0	68416619	T	C
9	chr9_68424485	0	68424485	T	C
9	chr9_68433475	0	68433475	G	C
9	chr9_68435190	0	68435190	A	G
9	chr9_68441964	0	68441964	T	C
9	chr9_68443505	0	68443505	A	G
9	chr9_68443969	0	68443969	T	C
9	chr9_68450328	0	68450328	T	C
9	chr9_68454107	0	68454107	A	T
9	chr9_68458772	0	68458772	A	G
9	chr9_68460330	0	68460330	T	A
9	chr9_68460534	0	68460534	A	C
9	chr9_68461300	0	68461300	G	A
9	chr9_68463240	0	68463240	A	G
9	chr9_68464777	0	68464777	C	T
9	chr9_68466769	0	68466769	A	G
9	chr9_68473669	0	68473669	A	G
9	chr9_68476917	0	68476917	A	G
9	chr9_68478581	0	68478581	C	T
9	chr9_68485543	0	68485543	A	G
9	chr9_68497676	0	68497676	G	A
9	chr9_68501865	0	68501865	A	C
9	chr9_68502363	0	68502363	G	A
9	chr9_68510444	0	68510444	A	G
9	chr9_68519518	0	68519518	T	C
9	chr9_68526079	0	68526079	T	C
9	chr9_68529261	0	68529261	T	C
9	chr9_68531443	0	68531443	G	A
9	chr9_68533841	0	68533841	C	T
9	chr9_68541097	0	68541097	T	C
9	chr9_68542872	0	68542872	G	A
9	chr9_68545075	0	68545075	C	G
9	chr9_68547948	0	68547948	G	T
9	chr9_68549180	0	68549180	A	G
9	chr9_68554260	0	68554260	G	A
9	chr9_68559187	0	68559187	T	A
9	chr9_68560395	0	68560395	T	C
9	chr9_68562412	0	68562412	G	A
9	chr9_68567306	0	68567306	T	C
9	chr9_68595863	0	68595863	G	C
9	chr9_68597479	0	68597479	A	G
9	chr9_68604180	0	68604180	G	A
9	chr9_68613289	0	68613289	A	G
9	chr9_68620866	0	68620866	T	C
9	chr9_68625326	0	68625326	G	A
9	chr9_68626790	0	68626790	C	G
9	chr9_68626825	0	68626825	C	T
9	chr9_68628163	0	68628163	C	T
9	chr9_68628409	0	68628409	T	C
9	chr9_68629000	0	68629000	C	G
9	chr9_68629533	0	68629533	T	C
9	chr9_68632694	0	68632694	A	T
9	chr9_68633160	0	68633160	A	C
9	chr9_68633772	0	68633772	G	C
9	chr9_68636326	0	68636326	A	G
9	chr9_68640611	0	68640611	A	T
9	chr9_68642997	0	68642997	C	T
9	chr9_68649687	0	68649687	C	T
9	chr9_68653389	0	68653389	A	G
9	chr9_68657955	0	68657955	C	T
9	chr9_68669771	0	68669771	A	G
9	chr9_68680598	0	68680598	A	G
9	chr9_68682137	0	68682137	C	A
9	chr9_68695167	0	68695167	C	T
9	chr9_68701884	0	68701884	A	G
9	chr9_68712700	0	68712700	A	C
9	chr9_68712711	0	68712711	C	G
9	chr9_68713744	0	68713744	T	C
9	chr9_68719362	0	68719362	A	G
9	chr9_68721835	0	68721835	C	G
9	chr9_68730728	0	68730728	A	C
9	chr9_68732525	0	68732525	T	C
9	chr9_68735976	0	68735976	G	A
9	chr9_68736052	0	68736052	A	G
9	chr9_68742315	0	68742315	A	G
9	chr9_68743940	0	68743940	G	A
9	chr9_68753161	0	68753161	G	A
9	chr9_68754689	0	68754689	A	G
9	chr9_68765262	0	68765262	T	C
9	chr9_68769456	0	68769456	G	A
9	chr9_68769558	0	68769558	T	C
9	chr9_68779265	0	68779265	G	A
9	chr9_68779427	0	68779427	G	C
9	chr9_68782122	0	68782122	A	G
9	chr9_68791879	0	68791879	T	A
9	chr9_68794984	0	68794984	T	G
9	chr9_68795943	0	68795943	G	A
9	chr9_68798068	0	68798068	C	T
9	chr9_68806938	0	68806938	C	G
9	chr9_68809033	0	68809033	C	T
9	chr9_68809635	0	68809635	G	T
9	chr9_68809948	0	68809948	C	T
9	chr9_68813696	0	68813696	C	T
9	chr9_68822415	0	68822415	T	C
9	chr9_68822562	0	68822562	A	G
9	chr9_68822809	0	68822809	A	C
9	chr9_68823524	0	68823524	A	G
9	chr9_68825978	0	68825978	T	G
9	chr9_68829289	0	68829289	A	G
9	chr9_68829855	0	68829855	C	A
9	chr9_68840204	0	68840204	G	A
9	chr9_68844281	0	68844281	G	A
9	chr9_68848613	0	68848613	T	C
9	chr9_68852257	0	68852257	T	C
9	chr9_68858162	0	68858162	C	T
9	chr9_68862692	0	68862692	C	T
9	chr9_68863580	0	68863580	C	A
9	chr9_68868100	0	68868100	T	C
9	chr9_68869157	0	68869157	G	T
9	chr9_68875181	0	68875181	T	C
9	chr9_68875611	0	68875611	A	G
9	chr9_68882440	0	68882440	T	C
9	chr9_68886323	0	68886323	G	C
9	chr9_68886962	0	68886962	A	G
9	chr9_68887688	0	68887688	A	G
9	chr9_68891991	0	68891991	G	A
9	chr9_68893434	0	68893434	A	G
9	chr9_68898327	0	68898327	G	A
9	chr9_68900206	0	68900206	A	G
9	chr9_68902084	0	68902084	T	C
9	chr9_68905764	0	68905764	A	C
9	chr9_68906902	0	68906902	G	A
9	chr9_68910379	0	68910379	G	A
9	chr9_68911305	0	68911305	C	A
9	chr9_68922215	0	68922215	C	G
9	chr9_68923666	0	68923666	T	C
9	chr9_68928495	0	68928495	A	G
9	chr9_68934613	0	68934613	C	T
9	chr9_68935257	0	68935257	C	T
9	chr9_68936137	0	68936137	C	G
9	chr9_68940951	0	68940951	T	C
9	chr9_68953459	0	68953459	T	C
9	chr9_68953566	0	68953566	A	G
9	chr9_68961049	0	68961049	G	C
9	chr9_68961070	0	68961070	G	C
9	chr9_68962852	0	68962852	G	T
9	chr9_68964842	0	68964842	C	T
9	chr9_68969432	0	68969432	T	G
9	chr9_68974726	0	68974726	C	T
9	chr9_68977761	0	68977761	C	T
9	chr9_68978509	0	68978509	A	G
9	chr9_68978596	0	68978596	A	G
9	chr9_68978837	0	68978837	A	G
9	chr9_68979881	0	68979881	C	T
9	chr9_68983778	0	68983778	T	C
9	chr9_68987178	0	68987178	A	C
9	chr9_68987629	0	68987629	G	T
9	chr9_68990793	0	68990793	T	C
9	chr9_68992694	0	68992694	A	G
9	chr9_69005207	0	69005207	G	A
9	chr9_69005315	0	69005315	A	G
9	chr9_69009063	0	69009063	T	C
9	chr9_69031927	0	69031927	C	T
9	chr9_69033325	0	69033325	A	G
9	chr9_69042579	0	69042579	C	T
9	chr9_69043343	0	69043343	A	G
9	chr9_69044167	0	69044167	C	T
9	chr9_69050546	0	69050546	C	G
9	chr9_69051044	0	69051044	A	G
9	chr9_69052029	0	69052029	T	C
9	chr9_69052527	0	69052527	G	C
9	chr9_69053954	0	69053954	T	A
9	chr9_69058952	0	69058952	T	G
9	chr9_69061450	0	69061450	T	C
9	chr9_69061658	0	69061658	G	C
9	chr9_69066928	0	69066928	A	G
9	chr9_69074350	0	69074350	C	A
9	chr9_69074804	0	69074804	T	A
9	chr9_69076592	0	69076592	C	T
9	chr9_69076988	0	69076988	T	C
9	chr9_69078620	0	69078620	G	A
9	chr9_69081245	0	69081245	G	T
9	chr9_69084718	0	69084718	C	T
9	chr9_69090563	0	69090563	T	C
9	chr9_69092954	0	69092954	A	G
9	chr9_69095642	0	69095642	G	T
9	chr9_69097625	0	69097625	T	C
9	chr9_69098575	0	69098575	C	T
9	chr9_69112764	0	69112764	T	C
9	chr9_69117384	0	69117384	A	T
9	chr9_69123368	0	69123368	T	A
9	chr9_69123585	0	69123585	C	T
9	chr9_69138726	0	69138726	A	G
9	chr9_69139888	0	69139888	C	G
9	chr9_69140667	0	69140667	A	G
9	chr9_69141690	0	69141690	G	C
9	chr9_69142715	0	69142715	G	A
9	chr9_69143268	0	69143268	T	C
9	chr9_69143519	0	69143519	G	A
9	chr9_69145667	0	69145667	T	C
9	chr9_69148893	0	69148893	T	C
9	chr9_69149227	0	69149227	G	A
9	chr9_69158839	0	69158839	G	A
9	chr9_69165625	0	69165625	A	G
9	chr9_69178441	0	69178441	A	G
9	chr9_69182783	0	69182783	A	C
9	chr9_69184782	0	69184782	C	G
9	chr9_69191109	0	69191109	T	C
9	chr9_69194941	0	69194941	T	C
9	chr9_69197780	0	69197780	A	G
9	chr9_69199455	0	69199455	C	T
9	chr9_69201444	0	69201444	T	C
9	chr9_69206812	0	69206812	C	A
9	chr9_69206880	0	69206880	T	C
9	chr9_69208782	0	69208782	G	C
9	chr9_69210003	0	69210003	G	T
9	chr9_69215163	0	69215163	T	C
9	chr9_69223247	0	69223247	G	A
9	chr9_69226557	0	69226557	T	C
9	chr9_69236703	0	69236703	C	T
9	chr9_69246192	0	69246192	G	C
9	chr9_69246333	0	69246333	G	A
9	chr9_69250583	0	69250583	T	G
9	chr9_69252438	0	69252438	T	C
9	chr9_69252896	0	69252896	A	C
9	chr9_69261424	0	69261424	C	A
9	chr9_69266146	0	69266146	T	C
9	chr9_69267157	0	69267157	G	A
9	chr9_69278754	0	69278754	G	A
9	chr9_69288027	0	69288027	T	C
9	chr9_69288691	0	69288691	A	G
9	chr9_69292911	0	69292911	A	C
9	chr9_69298968	0	69298968	A	G
9	chr9_69303248	0	69303248	G	T
9	chr9_69309555	0	69309555	G	A
9	chr9_69310180	0	69310180	T	C
9	chr9_69310188	0	69310188	G	A
9	chr9_69313512	0	69313512	A	G
9	chr9_69323191	0	69323191	T	G
9	chr9_69325567	0	69325567	T	C
9	chr9_69326291	0	69326291	A	C
9	chr9_69328232	0	69328232	T	C
9	chr9_69329235	0	69329235	T	C
9	chr9_69338706	0	69338706	T	C
9	chr9_69351145	0	69351145	A	G
9	chr9_69359468	0	69359468	C	T
9	chr9_69366655	0	69366655	A	G
9	chr9_69370355	0	69370355	C	T
9	chr9_69379392	0	69379392	G	T
9	chr9_69385434	0	69385434	C	T
9	chr9_69385957	0	69385957	A	G
9	chr9_69389260	0	69389260	C	T
9	chr9_69392206	0	69392206	A	T
9	chr9_69393861	0	69393861	A	C
9	chr9_69396479	0	69396479	G	A
9	chr9_69398702	0	69398702	G	C
9	chr9_69406202	0	69406202	G	T
9	chr9_69407885	0	69407885	C	A
9	chr9_69408046	0	69408046	T	C
9	chr9_69408400	0	69408400	T	C
9	chr9_69408425	0	69408425	T	G
9	chr9_69410539	0	69410539	A	G
9	chr9_69415968	0	69415968	G	T
9	chr9_69418492	0	69418492	T	C
9	chr9_69419221	0	69419221	C	A
9	chr9_69420944	0	69420944	A	G
9	chr9_69421837	0	69421837	T	C
9	chr9_69422561	0	69422561	A	G
9	chr9_69428410	0	69428410	C	T
9	chr9_69431248	0	69431248	C	T
9	chr9_69432810	0	69432810	G	C
9	chr9_69434619	0	69434619	C	G
9	chr9_69437239	0	69437239	A	G
9	chr9_69444723	0	69444723	T	G
9	chr9_69445014	0	69445014	A	G
9	chr9_69446238	0	69446238	T	C
9	chr9_69447236	0	69447236	T	C
9	chr9_69447751	0	69447751	T	C
9	chr9_69448111	0	69448111	A	G
9	chr9_69451518	0	69451518	C	G
9	chr9_69452554	0	69452554	A	G
9	chr9_69455783	0	69455783	C	G
9	chr9_69457311	0	69457311	A	G
9	chr9_69460910	0	69460910	T	C
9	chr9_69462584	0	69462584	A	G
9	chr9_69463385	0	69463385	T	G
9	chr9_69463777	0	69463777	A	G
9	chr9_69464955	0	69464955	A	G
9	chr9_69465965	0	69465965	T	A
9	chr9_69468618	0	69468618	T	C
9	chr9_69474404	0	69474404	C	T
9	chr9_69478168	0	69478168	A	G
9	chr9_69478554	0	69478554	G	C
9	chr9_69478967	0	69478967	G	C
9	chr9_69480401	0	69480401	A	G
9	chr9_69485872	0	69485872	G	A
9	chr9_69487885	0	69487885	C	G
9	chr9_69504862	0	69504862	G	A
9	chr9_69508277	0	69508277	T	G
9	chr9_69511522	0	69511522	A	C
9	chr9_69515583	0	69515583	A	G
9	chr9_69517430	0	69517430	T	C
9	chr9_69525784	0	69525784	T	C
9	chr9_69528094	0	69528094	A	C
9	chr9_69531228	0	69531228	G	C
9	chr9_69532240	0	69532240	G	T
9	chr9_69532374	0	69532374	T	C
9	chr9_69541616	0	69541616	G	A
9	chr9_69544496	0	69544496	C	A
9	chr9_69550840	0	69550840	C	T
9	chr9_69553068	0	69553068	A	T
9	chr9_69555095	0	69555095	C	T
9	chr9_69555590	0	69555590	T	C
9	chr9_69557402	0	69557402	A	G
9	chr9_69568024	0	69568024	G	A
9	chr9_69570632	0	69570632	T	C
9	chr9_69584791	0	69584791	T	G
9	chr9_69590391	0	69590391	A	G
9	chr9_69613994	0	69613994	T	C
9	chr9_69622998	0	69622998	T	C
9	chr9_69625295	0	69625295	T	C
9	chr9_69631421	0	69631421	A	G
9	chr9_69631764	0	69631764	A	G
9	chr9_69644608	0	69644608	C	T
9	chr9_69651862	0	69651862	A	G
9	chr9_69652807	0	69652807	C	T
9	chr9_69655847	0	69655847	G	C
9	chr9_69659104	0	69659104	A	G
9	chr9_69660027	0	69660027	A	T
9	chr9_69676436	0	69676436	A	G
9	chr9_69679668	0	69679668	G	A
9	chr9_69690071	0	69690071	A	T
9	chr9_69702007	0	69702007	A	G
9	chr9_69702017	0	69702017	A	G
9	chr9_69703763	0	69703763	T	C
9	chr9_69705494	0	69705494	A	G
9	chr9_69710815	0	69710815	T	C
9	chr9_69715295	0	69715295	A	G
9	chr9_69718592	0	69718592	C	A
9	chr9_69718600	0	69718600	C	G
9	chr9_69721611	0	69721611	T	G
9	chr9_69725319	0	69725319	T	A
9	chr9_69729884	0	69729884	G	A
9	chr9_69730625	0	69730625	T	C
9	chr9_69734833	0	69734833	G	A
9	chr9_69735785	0	69735785	G	A
9	chr9_69737403	0	69737403	A	C
9	chr9_69738530	0	69738530	G	A
9	chr9_69738737	0	69738737	T	A
9	chr9_69744293	0	69744293	A	G
9	chr9_69748449	0	69748449	C	A
9	chr9_69749709	0	69749709	T	C
9	chr9_69755009	0	69755009	C	T
9	chr9_69758316	0	69758316	T	C
9	chr9_69762094	0	69762094	A	G
9	chr9_69766038	0	69766038	A	T
9	chr9_69766384	0	69766384	T	A
9	chr9_69774301	0	69774301	G	A
9	chr9_69776604	0	69776604	A	C
9	chr9_69785224	0	69785224	A	G
9	chr9_69790113	0	69790113	A	G
9	chr9_69798051	0	69798051	G	T
9	chr9_69803863	0	69803863	T	C
9	chr9_69804578	0	69804578	A	C
9	chr9_69808289	0	69808289	G	A
9	chr9_69810410	0	69810410	A	C
9	chr9_69821604	0	69821604	A	T
9	chr9_69826003	0	69826003	C	T
9	chr9_69826938	0	69826938	C	T
9	chr9_69830629	0	69830629	C	T
9	chr9_69832052	0	69832052	C	T
9	chr9_69833634	0	69833634	C	T
9	chr9_69839495	0	69839495	T	C
9	chr9_69848213	0	69848213	C	G
9	chr9_69848272	0	69848272	A	T
9	chr9_69848776	0	69848776	T	C
9	chr9_69849134	0	69849134	A	G
9	chr9_69849786	0	69849786	A	G
9	chr9_69854608	0	69854608	G	A
9	chr9_69858734	0	69858734	T	C
9	chr9_69859618	0	69859618	A	G
9	chr9_69860634	0	69860634	A	G
9	chr9_69889480	0	69889480	T	C
9	chr9_69890444	0	69890444	C	T
9	chr9_69891784	0	69891784	T	C
9	chr9_69898213	0	69898213	T	C
9	chr9_69904942	0	69904942	G	A
9	chr9_69905988	0	69905988	G	C
9	chr9_69919099	0	69919099	A	G
9	chr9_69933026	0	69933026	C	T
9	chr9_69939096	0	69939096	A	G
9	chr9_69943497	0	69943497	T	C
9	chr9_69944183	0	69944183	G	A
9	chr9_69944242	0	69944242	A	G
9	chr9_69947833	0	69947833	A	T
9	chr9_69949693	0	69949693	A	G
9	chr9_69954115	0	69954115	G	A
9	chr9_69965714	0	69965714	T	C
9	chr9_69966739	0	69966739	C	T
9	chr9_69966906	0	69966906	C	G
9	chr9_69970371	0	69970371	T	C
9	chr9_69971904	0	69971904	C	T
9	chr9_69972210	0	69972210	T	C
9	chr9_69972791	0	69972791	A	G
9	chr9_69975660	0	69975660	T	C
9	chr9_69980103	0	69980103	T	C
9	chr9_69984574	0	69984574	C	T
9	chr9_69984704	0	69984704	A	G
9	chr9_69984985	0	69984985	C	T
9	chr9_70000015	0	70000015	T	C
9	chr9_70002218	0	70002218	G	A
9	chr9_70006741	0	70006741	A	C
9	chr9_70009310	0	70009310	C	G
9	chr9_70009600	0	70009600	T	A
9	chr9_70012242	0	70012242	C	A
9	chr9_70013564	0	70013564	A	G
9	chr9_70014896	0	70014896	C	T
9	chr9_70021780	0	70021780	T	C
9	chr9_70022805	0	70022805	G	A
9	chr9_70024071	0	70024071	A	G
9	chr9_70025436	0	70025436	T	A
9	chr9_70031981	0	70031981	C	A
9	chr9_70035089	0	70035089	A	G
9	chr9_70041889	0	70041889	G	A
9	chr9_70046983	0	70046983	A	G
9	chr9_70058462	0	70058462	G	T
9	chr9_70061159	0	70061159	A	G
9	chr9_70066709	0	70066709	A	T
9	chr9_70069038	0	70069038	G	A
9	chr9_70075435	0	70075435	G	T
9	chr9_70078854	0	70078854	T	A
9	chr9_70083809	0	70083809	G	A
9	chr9_70088331	0	70088331	A	T
9	chr9_70096030	0	70096030	A	G
9	chr9_70102597	0	70102597	T	C
9	chr9_70116849	0	70116849	A	T
9	chr9_70117352	0	70117352	G	A
9	chr9_70126232	0	70126232	A	G
9	chr9_70137281	0	70137281	C	G
9	chr9_70139614	0	70139614	G	A
9	chr9_70156110	0	70156110	G	A
9	chr9_70159962	0	70159962	C	G
9	chr9_70160124	0	70160124	C	G
9	chr9_70160242	0	70160242	G	A
9	chr9_70164467	0	70164467	C	A
9	chr9_70166065	0	70166065	A	C
9	chr9_70183036	0	70183036	C	T
9	chr9_70185970	0	70185970	G	T
9	chr9_70188133	0	70188133	T	C
9	chr9_70199552	0	70199552	T	A
9	chr9_70201515	0	70201515	G	A
9	chr9_70202626	0	70202626	T	C
9	chr9_70203837	0	70203837	C	A
9	chr9_70206746	0	70206746	C	G
9	chr9_70206878	0	70206878	T	C
9	chr9_70207262	0	70207262	A	G
9	chr9_70209989	0	70209989	C	T
9	chr9_70210020	0	70210020	G	T
9	chr9_70210548	0	70210548	C	G
9	chr9_70218426	0	70218426	T	C
9	chr9_70221928	0	70221928	A	G
9	chr9_70228502	0	70228502	T	C
9	chr9_70230058	0	70230058	A	G
9	chr9_70230934	0	70230934	T	C
9	chr9_70231122	0	70231122	C	T
9	chr9_70231169	0	70231169	G	A
9	chr9_70243609	0	70243609	G	A
9	chr9_70245351	0	70245351	A	C
9	chr9_70258158	0	70258158	C	A
9	chr9_70259237	0	70259237	C	A
9	chr9_70262088	0	70262088	C	T
9	chr9_70268859	0	70268859	C	T
9	chr9_70271368	0	70271368	C	G
9	chr9_70272050	0	70272050	G	T
9	chr9_70276187	0	70276187	C	T
9	chr9_70276497	0	70276497	G	A
9	chr9_70282458	0	70282458	A	G
9	chr9_70285055	0	70285055	C	T
9	chr9_70287043	0	70287043	C	G
9	chr9_70289213	0	70289213	A	G
9	chr9_70290006	0	70290006	A	G
9	chr9_70297272	0	70297272	A	G
9	chr9_70297551	0	70297551	A	G
9	chr9_70308911	0	70308911	C	T
9	chr9_70313743	0	70313743	C	T
9	chr9_70322819	0	70322819	T	C
9	chr9_70324472	0	70324472	T	G
9	chr9_70325688	0	70325688	A	G
9	chr9_70337116	0	70337116	G	A
9	chr9_70337256	0	70337256	T	C
9	chr9_70337375	0	70337375	T	C
9	chr9_70339488	0	70339488	T	C
9	chr9_70341213	0	70341213	G	A
9	chr9_70348202	0	70348202	T	C
9	chr9_70351135	0	70351135	T	C
9	chr9_70360077	0	70360077	T	C
9	chr9_70366176	0	70366176	T	C
9	chr9_70369296	0	70369296	G	A
9	chr9_70373649	0	70373649	A	G
9	chr9_70374072	0	70374072	C	T
9	chr9_70379795	0	70379795	T	G
9	chr9_70394756	0	70394756	C	T
9	chr9_70398564	0	70398564	G	A
9	chr9_70413476	0	70413476	C	T
9	chr9_70416574	0	70416574	A	C
9	chr9_70418729	0	70418729	T	C
9	chr9_70420482	0	70420482	C	T
9	chr9_70424664	0	70424664	G	A
9	chr9_70429229	0	70429229	T	G
9	chr9_70444972	0	70444972	T	G
9	chr9_70455713	0	70455713	A	G
9	chr9_70455797	0	70455797	C	T
9	chr9_70457071	0	70457071	C	G
9	chr9_70459757	0	70459757	T	C
9	chr9_70460183	0	70460183	T	C
9	chr9_70460479	0	70460479	G	T
9	chr9_70463184	0	70463184	G	C
9	chr9_70463818	0	70463818	A	G
9	chr9_70475026	0	70475026	C	G
9	chr9_70487089	0	70487089	G	T
9	chr9_70497723	0	70497723	C	G
9	chr9_70514966	0	70514966	A	G
9	chr9_70522984	0	70522984	A	G
9	chr9_70524504	0	70524504	A	G
9	chr9_70525001	0	70525001	A	C
9	chr9_70525245	0	70525245	A	G
9	chr9_70527873	0	70527873	A	C
9	chr9_70546301	0	70546301	A	C
9	chr9_70547930	0	70547930	A	G
9	chr9_70551977	0	70551977	C	T
9	chr9_70566875	0	70566875	T	A
9	chr9_70571200	0	70571200	A	G
9	chr9_70573269	0	70573269	G	A
9	chr9_70578777	0	70578777	A	C
9	chr9_70584127	0	70584127	T	G
9	chr9_70584155	0	70584155	G	T
9	chr9_70584859	0	70584859	G	A
9	chr9_70585078	0	70585078	A	G
9	chr9_70599415	0	70599415	A	C
9	chr9_70602716	0	70602716	T	G
9	chr9_70606901	0	70606901	A	C
9	chr9_70610523	0	70610523	G	C
9	chr9_70619903	0	70619903	G	T
9	chr9_70620517	0	70620517	A	G
9	chr9_70623304	0	70623304	G	A
9	chr9_70623914	0	70623914	T	C
9	chr9_70632422	0	70632422	C	G
9	chr9_70633180	0	70633180	C	T
9	chr9_70635154	0	70635154	C	T
9	chr9_70649168	0	70649168	C	T
9	chr9_70650940	0	70650940	T	C
9	chr9_70656654	0	70656654	C	A
9	chr9_70659999	0	70659999	G	A
9	chr9_70662794	0	70662794	T	C
9	chr9_70666903	0	70666903	T	C
9	chr9_70677092	0	70677092	G	A
9	chr9_70686553	0	70686553	T	C
9	chr9_70688154	0	70688154	G	A
9	chr9_70689420	0	70689420	T	G
9	chr9_70694026	0	70694026	G	A
9	chr9_70696719	0	70696719	A	T
9	chr9_70697814	0	70697814	G	A
9	chr9_70701003	0	70701003	G	T
9	chr9_70702034	0	70702034	G	A
9	chr9_70703133	0	70703133	G	A
9	chr9_70704230	0	70704230	T	C
9	chr9_70708104	0	70708104	T	C
9	chr9_70718640	0	70718640	T	A
9	chr9_70722982	0	70722982	G	A
9	chr9_70729902	0	70729902	C	G
9	chr9_70731314	0	70731314	C	T
9	chr9_70746073	0	70746073	C	T
9	chr9_70746429	0	70746429	G	A
9	chr9_70750472	0	70750472	A	C
9	chr9_70750747	0	70750747	G	T
9	chr9_70751510	0	70751510	C	A
9	chr9_70760012	0	70760012	C	T
9	chr9_70760119	0	70760119	T	C
9	chr9_70762734	0	70762734	A	G
9	chr9_70767630	0	70767630	G	A
9	chr9_70769734	0	70769734	T	A
9	chr9_70771742	0	70771742	T	C
9	chr9_70777954	0	70777954	G	A
9	chr9_70784767	0	70784767	A	G
9	chr9_70792085	0	70792085	A	G
9	chr9_70801183	0	70801183	C	A
9	chr9_70804682	0	70804682	T	G
9	chr9_70805614	0	70805614	T	A
9	chr9_70809639	0	70809639	A	C
9	chr9_70810505	0	70810505	C	G
9	chr9_70813971	0	70813971	A	T
9	chr9_70814332	0	70814332	A	C
9	chr9_70819542	0	70819542	G	A
9	chr9_70823725	0	70823725	T	G
9	chr9_70833242	0	70833242	G	A
9	chr9_70836577	0	70836577	C	T
9	chr9_70840196	0	70840196	A	C
9	chr9_70840624	0	70840624	T	C
9	chr9_70843987	0	70843987	A	G
9	chr9_70844072	0	70844072	T	G
9	chr9_70845446	0	70845446	T	C
9	chr9_70846417	0	70846417	G	A
9	chr9_70854119	0	70854119	C	T
9	chr9_70866404	0	70866404	A	G
9	chr9_70869686	0	70869686	G	C
9	chr9_70869704	0	70869704	C	T
9	chr9_70870427	0	70870427	A	G
9	chr9_70871845	0	70871845	T	C
9	chr9_70872532	0	70872532	T	C
9	chr9_70879231	0	70879231	G	A
9	chr9_70879482	0	70879482	A	G
9	chr9_70882083	0	70882083	A	G
9	chr9_70883522	0	70883522	T	A
9	chr9_70884356	0	70884356	A	G
9	chr9_70887640	0	70887640	G	C
9	chr9_70888103	0	70888103	G	A
9	chr9_70892776	0	70892776	A	C
9	chr9_70898076	0	70898076	T	C
9	chr9_70900700	0	70900700	T	C
9	chr9_70901896	0	70901896	C	G
9	chr9_70902990	0	70902990	C	G
9	chr9_70903353	0	70903353	T	G
9	chr9_70917413	0	70917413	T	A
9	chr9_70920596	0	70920596	T	C
9	chr9_70922982	0	70922982	C	T
9	chr9_70923093	0	70923093	G	C
9	chr9_70923823	0	70923823	T	C
9	chr9_70923835	0	70923835	G	A
9	chr9_70926039	0	70926039	C	A
9	chr9_70927894	0	70927894	G	A
9	chr9_70928769	0	70928769	A	G
9	chr9_70932614	0	70932614	C	T
9	chr9_70933244	0	70933244	A	G
9	chr9_70934194	0	70934194	A	T
9	chr9_70936953	0	70936953	A	C
9	chr9_70937334	0	70937334	T	C
9	chr9_70938059	0	70938059	A	C
9	chr9_70938709	0	70938709	G	A
9	chr9_70943318	0	70943318	T	C
9	chr9_70955350	0	70955350	G	C
9	chr9_70955775	0	70955775	A	G
9	chr9_70959342	0	70959342	A	G
9	chr9_70961325	0	70961325	T	C
9	chr9_70961415	0	70961415	A	G
9	chr9_70961512	0	70961512	G	A
9	chr9_70963635	0	70963635	T	C
9	chr9_70964154	0	70964154	C	A
9	chr9_70967405	0	70967405	G	A
9	chr9_70969986	0	70969986	C	T
9	chr9_70986825	0	70986825	T	A
9	chr9_70997227	0	70997227	T	G
9	chr9_70998311	0	70998311	A	C
9	chr9_70999616	0	70999616	T	C
9	chr9_71091589	0	71091589	C	T
9	chr9_71094409	0	71094409	C	T
9	chr9_71097266	0	71097266	A	G
9	chr9_71098137	0	71098137	C	G
9	chr9_71102301	0	71102301	T	C
9	chr9_71103318	0	71103318	C	G
9	chr9_71104314	0	71104314	A	T
9	chr9_71107334	0	71107334	G	A
9	chr9_71107748	0	71107748	T	A
9	chr9_71111869	0	71111869	A	C
9	chr9_71128606	0	71128606	G	T
9	chr9_71140309	0	71140309	G	A
9	chr9_71141202	0	71141202	G	A
9	chr9_71144472	0	71144472	C	T
9	chr9_71144610	0	71144610	T	C
9	chr9_71153797	0	71153797	G	A
9	chr9_71160540	0	71160540	T	C
9	chr9_71164732	0	71164732	C	A
9	chr9_71169680	0	71169680	G	T
9	chr9_71189095	0	71189095	T	C
9	chr9_71192074	0	71192074	A	G
9	chr9_71197093	0	71197093	T	C
9	chr9_71202940	0	71202940	C	T
9	chr9_71204985	0	71204985	C	T
9	chr9_71207519	0	71207519	A	G
9	chr9_71209740	0	71209740	T	C
9	chr9_71216704	0	71216704	G	A
9	chr9_71218504	0	71218504	T	A
9	chr9_71219301	0	71219301	A	G
9	chr9_71221120	0	71221120	C	T
9	chr9_71223052	0	71223052	T	C
9	chr9_71227586	0	71227586	G	A
9	chr9_71230208	0	71230208	A	C
9	chr9_71230450	0	71230450	C	A
9	chr9_71231896	0	71231896	C	T
9	chr9_71232787	0	71232787	T	C
9	chr9_71235696	0	71235696	A	G
9	chr9_71236041	0	71236041	G	A
9	chr9_71236747	0	71236747	T	C
9	chr9_71242007	0	71242007	C	T
9	chr9_71243190	0	71243190	T	C
9	chr9_71246956	0	71246956	A	G
9	chr9_71247844	0	71247844	A	G
9	chr9_71254717	0	71254717	A	G
9	chr9_71255512	0	71255512	C	T
9	chr9_71262920	0	71262920	A	G
9	chr9_71268724	0	71268724	T	C
9	chr9_71273371	0	71273371	C	T
9	chr9_71280490	0	71280490	A	G
9	chr9_71280848	0	71280848	C	G
9	chr9_71281248	0	71281248	C	T
9	chr9_71286071	0	71286071	T	A
9	chr9_71286481	0	71286481	T	C
9	chr9_71288508	0	71288508	A	G
9	chr9_71290080	0	71290080	C	A
9	chr9_71291590	0	71291590	A	G
9	chr9_71294841	0	71294841	C	T
9	chr9_71302168	0	71302168	T	G
9	chr9_71305775	0	71305775	T	C
9	chr9_71308450	0	71308450	G	A
9	chr9_71309015	0	71309015	C	G
9	chr9_71309539	0	71309539	T	C
9	chr9_71309574	0	71309574	T	C
9	chr9_71310766	0	71310766	T	C
9	chr9_71311337	0	71311337	G	A
9	chr9_71313030	0	71313030	T	C
9	chr9_71315614	0	71315614	C	A
9	chr9_71316720	0	71316720	C	A
9	chr9_71322422	0	71322422	A	G
9	chr9_71324813	0	71324813	T	G
9	chr9_71325100	0	71325100	G	T
9	chr9_71325266	0	71325266	C	T
9	chr9_71336914	0	71336914	C	T
9	chr9_71342717	0	71342717	T	A
9	chr9_71343931	0	71343931	A	G
9	chr9_71346158	0	71346158	C	T
9	chr9_71352021	0	71352021	C	A
9	chr9_71364848	0	71364848	C	T
9	chr9_71365942	0	71365942	C	T
9	chr9_71367164	0	71367164	A	G
9	chr9_71367423	0	71367423	A	G
9	chr9_71367504	0	71367504	A	G
9	chr9_71383434	0	71383434	A	T
9	chr9_71384273	0	71384273	A	G
9	chr9_71386710	0	71386710	G	T
9	chr9_71393903	0	71393903	A	G
9	chr9_71397975	0	71397975	C	A
9	chr9_71402509	0	71402509	A	G
9	chr9_71402575	0	71402575	A	G
9	chr9_71403607	0	71403607	A	C
9	chr9_71405397	0	71405397	A	G
9	chr9_71407588	0	71407588	C	G
9	chr9_71410215	0	71410215	C	T
9	chr9_71411501	0	71411501	T	C
9	chr9_71412198	0	71412198	A	G
9	chr9_71414460	0	71414460	T	C
9	chr9_71416033	0	71416033	G	A
9	chr9_71419207	0	71419207	T	C
9	chr9_71421278	0	71421278	G	A
9	chr9_71422219	0	71422219	T	C
9	chr9_71426315	0	71426315	C	T
9	chr9_71427841	0	71427841	A	G
9	chr9_71427950	0	71427950	C	T
9	chr9_71431865	0	71431865	A	G
9	chr9_71432081	0	71432081	C	T
9	chr9_71432530	0	71432530	A	T
9	chr9_71433906	0	71433906	T	A
9	chr9_71440495	0	71440495	A	G
9	chr9_71443739	0	71443739	A	G
9	chr9_71448346	0	71448346	T	C
9	chr9_71450594	0	71450594	T	C
9	chr9_71467123	0	71467123	G	C
9	chr9_71472592	0	71472592	A	G
9	chr9_71475302	0	71475302	G	T
9	chr9_71487482	0	71487482	G	A
9	chr9_71491568	0	71491568	G	A
9	chr9_71501978	0	71501978	A	T
9	chr9_71502442	0	71502442	G	A
9	chr9_71507915	0	71507915	C	T
9	chr9_71516151	0	71516151	T	C
9	chr9_71517467	0	71517467	C	T
9	chr9_71520225	0	71520225	G	A
9	chr9_71520994	0	71520994	C	G
9	chr9_71522768	0	71522768	A	G
9	chr9_71526030	0	71526030	C	A
9	chr9_71528939	0	71528939	C	T
9	chr9_71529644	0	71529644	A	G
9	chr9_71535048	0	71535048	T	C
9	chr9_71535886	0	71535886	T	C
9	chr9_71538166	0	71538166	C	G
9	chr9_71540530	0	71540530	A	G
9	chr9_71542578	0	71542578	A	G
9	chr9_71545107	0	71545107	T	C
9	chr9_71547779	0	71547779	C	T
9	chr9_71557294	0	71557294	G	T
9	chr9_71560650	0	71560650	A	G
9	chr9_71567388	0	71567388	T	C
9	chr9_71567458	0	71567458	C	T
9	chr9_71578420	0	71578420	A	G
9	chr9_71585828	0	71585828	C	T
9	chr9_71588469	0	71588469	A	G
9	chr9_71589813	0	71589813	A	G
9	chr9_71601860	0	71601860	A	G
9	chr9_71603904	0	71603904	G	C
9	chr9_71618536	0	71618536	A	G
9	chr9_71623300	0	71623300	G	T
9	chr9_71631052	0	71631052	T	C
9	chr9_71632660	0	71632660	A	G
9	chr9_71633822	0	71633822	A	G
9	chr9_71638180	0	71638180	A	G
9	chr9_71638828	0	71638828	G	A
9	chr9_71639021	0	71639021	T	C
9	chr9_71640250	0	71640250	C	T
9	chr9_71641409	0	71641409	A	C
9	chr9_71641991	0	71641991	T	C
9	chr9_71647428	0	71647428	A	G
9	chr9_71650308	0	71650308	T	G
9	chr9_71653964	0	71653964	T	C
9	chr9_71656712	0	71656712	A	G
9	chr9_71658274	0	71658274	A	G
9	chr9_71660863	0	71660863	T	C
9	chr9_71666930	0	71666930	A	G
9	chr9_71666944	0	71666944	A	C
9	chr9_71667839	0	71667839	T	C
9	chr9_71671070	0	71671070	G	A
9	chr9_71673355	0	71673355	G	A
9	chr9_71679875	0	71679875	A	G
9	chr9_71680824	0	71680824	T	C
9	chr9_71687083	0	71687083	G	C
9	chr9_71687585	0	71687585	A	C
9	chr9_71689780	0	71689780	A	G
9	chr9_71712163	0	71712163	C	T
9	chr9_71716162	0	71716162	G	T
9	chr9_71716453	0	71716453	T	C
9	chr9_71720020	0	71720020	T	G
9	chr9_71721899	0	71721899	C	G
9	chr9_71724049	0	71724049	C	T
9	chr9_71727294	0	71727294	A	G
9	chr9_71729010	0	71729010	T	C
9	chr9_71732730	0	71732730	C	T
9	chr9_71733151	0	71733151	T	C
9	chr9_71734291	0	71734291	C	G
9	chr9_71735531	0	71735531	A	C
9	chr9_71736088	0	71736088	C	T
9	chr9_71741196	0	71741196	T	G
9	chr9_71744369	0	71744369	G	A
9	chr9_71754884	0	71754884	C	A
9	chr9_71755368	0	71755368	C	G
9	chr9_71755792	0	71755792	A	G
9	chr9_71757649	0	71757649	G	C
9	chr9_71759668	0	71759668	T	C
9	chr9_71764122	0	71764122	T	C
9	chr9_71768112	0	71768112	T	C
9	chr9_71768245	0	71768245	G	T
9	chr9_71781200	0	71781200	C	T
9	chr9_71791385	0	71791385	T	C
9	chr9_71792219	0	71792219	T	C
9	chr9_71802783	0	71802783	A	G
9	chr9_71809533	0	71809533	T	C
9	chr9_71810905	0	71810905	A	G
9	chr9_71817312	0	71817312	T	C
9	chr9_71819219	0	71819219	T	C
9	chr9_71819827	0	71819827	C	T
9	chr9_71823129	0	71823129	A	C
9	chr9_71826895	0	71826895	T	C
9	chr9_71827348	0	71827348	T	C
9	chr9_71828613	0	71828613	G	A
9	chr9_71834079	0	71834079	T	C
9	chr9_71838206	0	71838206	C	T
9	chr9_71841450	0	71841450	T	G
9	chr9_71842558	0	71842558	C	T
9	chr9_71845014	0	71845014	A	C
9	chr9_71846017	0	71846017	C	T
9	chr9_71846552	0	71846552	C	T
9	chr9_71847337	0	71847337	C	G
9	chr9_71849407	0	71849407	G	A
9	chr9_71855532	0	71855532	T	C
9	chr9_71862783	0	71862783	T	C
9	chr9_71865325	0	71865325	T	C
9	chr9_71870105	0	71870105	A	T
9	chr9_71875722	0	71875722	A	G
9	chr9_71877647	0	71877647	A	G
9	chr9_71878170	0	71878170	A	G
9	chr9_71878525	0	71878525	T	C
9	chr9_71879112	0	71879112	G	T
9	chr9_71882944	0	71882944	A	C
9	chr9_71889333	0	71889333	G	A
9	chr9_71893502	0	71893502	C	T
9	chr9_71894264	0	71894264	G	T
9	chr9_71896159	0	71896159	C	T
9	chr9_71900496	0	71900496	A	G
9	chr9_71901209	0	71901209	G	C
9	chr9_71906157	0	71906157	G	T
9	chr9_71906521	0	71906521	G	A
9	chr9_71908464	0	71908464	T	C
9	chr9_71913950	0	71913950	G	A
9	chr9_71925094	0	71925094	A	G
9	chr9_71927110	0	71927110	A	G
9	chr9_71927727	0	71927727	A	G
9	chr9_71927803	0	71927803	A	G
9	chr9_71934241	0	71934241	T	G
9	chr9_71938575	0	71938575	T	C
9	chr9_71939488	0	71939488	T	C
9	chr9_71939724	0	71939724	G	C
9	chr9_71940402	0	71940402	C	T
9	chr9_71944789	0	71944789	A	G
9	chr9_71961508	0	71961508	A	C
9	chr9_71961962	0	71961962	G	T
9	chr9_71966678	0	71966678	G	A
9	chr9_71973371	0	71973371	T	C
9	chr9_71973852	0	71973852	T	C
9	chr9_71981894	0	71981894	G	T
9	chr9_71981901	0	71981901	G	A
9	chr9_71984170	0	71984170	T	C
9	chr9_71985706	0	71985706	T	C
9	chr9_72001601	0	72001601	G	A
9	chr9_72002460	0	72002460	A	G
9	chr9_72005176	0	72005176	A	G
9	chr9_72006135	0	72006135	T	A
9	chr9_72007320	0	72007320	A	G
9	chr9_72011222	0	72011222	A	G
9	chr9_72014366	0	72014366	T	C
9	chr9_72019306	0	72019306	A	T
9	chr9_72024864	0	72024864	A	G
9	chr9_72031699	0	72031699	C	T
9	chr9_72032845	0	72032845	C	T
9	chr9_72036167	0	72036167	C	T
9	chr9_72042331	0	72042331	T	C
9	chr9_72045801	0	72045801	A	C
9	chr9_72055035	0	72055035	T	C
9	chr9_72061185	0	72061185	C	T
9	chr9_72061442	0	72061442	C	T
9	chr9_72081541	0	72081541	A	G
9	chr9_72085022	0	72085022	G	A
9	chr9_72085222	0	72085222	G	A
9	chr9_72098881	0	72098881	A	G
9	chr9_72107738	0	72107738	A	G
9	chr9_72110483	0	72110483	G	A
9	chr9_72112242	0	72112242	T	A
9	chr9_72120531	0	72120531	C	T
9	chr9_72123348	0	72123348	T	C
9	chr9_72125127	0	72125127	A	G
9	chr9_72130153	0	72130153	T	C
9	chr9_72130727	0	72130727	C	T
9	chr9_72134344	0	72134344	C	T
9	chr9_72135989	0	72135989	C	T
9	chr9_72150547	0	72150547	C	T
9	chr9_72151104	0	72151104	T	C
9	chr9_72158622	0	72158622	C	G
9	chr9_72161657	0	72161657	A	G
9	chr9_72162330	0	72162330	C	T
9	chr9_72163801	0	72163801	A	G
9	chr9_72171013	0	72171013	C	T
9	chr9_72179250	0	72179250	G	A
9	chr9_72179953	0	72179953	C	A
9	chr9_72185728	0	72185728	T	C
9	chr9_72186631	0	72186631	T	C
9	chr9_72193166	0	72193166	T	C
9	chr9_72200129	0	72200129	A	G
9	chr9_72207484	0	72207484	A	G
9	chr9_72207944	0	72207944	T	C
9	chr9_72214188	0	72214188	C	T
9	chr9_72225162	0	72225162	G	A
9	chr9_72226313	0	72226313	G	C
9	chr9_72227073	0	72227073	A	G
9	chr9_72228307	0	72228307	T	C
9	chr9_72229698	0	72229698	T	C
9	chr9_72235679	0	72235679	C	T
9	chr9_72236800	0	72236800	A	G
9	chr9_72239230	0	72239230	G	A
9	chr9_72254614	0	72254614	T	C
9	chr9_72262515	0	72262515	T	G
9	chr9_72264316	0	72264316	G	A
9	chr9_72271958	0	72271958	A	G
9	chr9_72274034	0	72274034	C	T
9	chr9_72274227	0	72274227	G	C
9	chr9_72274390	0	72274390	G	A
9	chr9_72280127	0	72280127	G	T
9	chr9_72281210	0	72281210	G	A
9	chr9_72286258	0	72286258	A	G
9	chr9_72287989	0	72287989	G	A
9	chr9_72288575	0	72288575	C	A
9	chr9_72295140	0	72295140	C	A
9	chr9_72295349	0	72295349	A	G
9	chr9_72295786	0	72295786	G	C
9	chr9_72297038	0	72297038	C	A
9	chr9_72298691	0	72298691	A	G
9	chr9_72299798	0	72299798	A	G
9	chr9_72299898	0	72299898	C	A
9	chr9_72301824	0	72301824	C	G
9	chr9_72303675	0	72303675	G	A
9	chr9_72304886	0	72304886	G	T
9	chr9_72304903	0	72304903	G	T
9	chr9_72311227	0	72311227	A	G
9	chr9_72312700	0	72312700	T	G
9	chr9_72315960	0	72315960	C	G
9	chr9_72316413	0	72316413	C	A
9	chr9_72320016	0	72320016	T	G
9	chr9_72320359	0	72320359	G	A
9	chr9_72320594	0	72320594	C	G
9	chr9_72325998	0	72325998	A	G
9	chr9_72341144	0	72341144	T	C
9	chr9_72341833	0	72341833	T	C
9	chr9_72342352	0	72342352	T	C
9	chr9_72356569	0	72356569	C	T
9	chr9_72361212	0	72361212	A	G
9	chr9_72366582	0	72366582	A	G
9	chr9_72368139	0	72368139	A	G
9	chr9_72375044	0	72375044	A	G
9	chr9_72376017	0	72376017	A	G
9	chr9_72379152	0	72379152	A	C
9	chr9_72384154	0	72384154	G	A
9	chr9_72385230	0	72385230	A	G
9	chr9_72386334	0	72386334	C	T
9	chr9_72387975	0	72387975	G	T
9	chr9_72388524	0	72388524	T	C
9	chr9_72388548	0	72388548	G	A
9	chr9_72388759	0	72388759	A	C
9	chr9_72388813	0	72388813	T	A
9	chr9_72390870	0	72390870	C	T
9	chr9_72398779	0	72398779	A	C
9	chr9_72410871	0	72410871	T	C
9	chr9_72419117	0	72419117	A	G
9	chr9_72422365	0	72422365	G	A
9	chr9_72430544	0	72430544	T	C
9	chr9_72432171	0	72432171	G	A
9	chr9_72436403	0	72436403	C	T
9	chr9_72444462	0	72444462	T	A
9	chr9_72444933	0	72444933	C	T
9	chr9_72445084	0	72445084	C	A
9	chr9_72453986	0	72453986	C	G
9	chr9_72456220	0	72456220	T	C
9	chr9_72463753	0	72463753	C	T
9	chr9_72464984	0	72464984	A	G
9	chr9_72465851	0	72465851	G	T
9	chr9_72469906	0	72469906	T	C
9	chr9_72473173	0	72473173	G	C
9	chr9_72478674	0	72478674	C	T
9	chr9_72487404	0	72487404	A	G
9	chr9_72494648	0	72494648	C	G
9	chr9_72495080	0	72495080	C	T
9	chr9_72511309	0	72511309	G	A
9	chr9_72520446	0	72520446	C	A
9	chr9_72521602	0	72521602	G	A
9	chr9_72522015	0	72522015	T	A
9	chr9_72536260	0	72536260	G	A
9	chr9_72537181	0	72537181	T	G
9	chr9_72546603	0	72546603	T	C
9	chr9_72566431	0	72566431	C	T
9	chr9_72569470	0	72569470	C	T
9	chr9_72569977	0	72569977	A	G
9	chr9_72573317	0	72573317	A	G
9	chr9_72577074	0	72577074	C	T
9	chr9_72579139	0	72579139	A	G
9	chr9_72584069	0	72584069	T	C
9	chr9_72588488	0	72588488	G	A
9	chr9_72595158	0	72595158	T	G
9	chr9_72600008	0	72600008	G	T
9	chr9_72602000	0	72602000	G	A
9	chr9_72603420	0	72603420	G	A
9	chr9_72609343	0	72609343	A	G
9	chr9_72613746	0	72613746	G	A
9	chr9_72614440	0	72614440	C	A
9	chr9_72615890	0	72615890	C	T
9	chr9_72616875	0	72616875	C	T
9	chr9_72617152	0	72617152	G	A
9	chr9_72630958	0	72630958	C	T
9	chr9_72636167	0	72636167	A	G
9	chr9_72641838	0	72641838	C	G
9	chr9_72641868	0	72641868	T	C
9	chr9_72643902	0	72643902	T	G
9	chr9_72646722	0	72646722	T	C
9	chr9_72648568	0	72648568	C	G
9	chr9_72650566	0	72650566	T	C
9	chr9_72652249	0	72652249	T	C
9	chr9_72654199	0	72654199	A	C
9	chr9_72662021	0	72662021	G	C
9	chr9_72663394	0	72663394	T	C
9	chr9_72667047	0	72667047	G	A
9	chr9_72672144	0	72672144	C	A
9	chr9_72673806	0	72673806	A	T
9	chr9_72676454	0	72676454	C	T
9	chr9_72677089	0	72677089	A	G
9	chr9_72681132	0	72681132	G	C
9	chr9_72685044	0	72685044	C	A
9	chr9_72689082	0	72689082	G	C
9	chr9_72691368	0	72691368	A	G
9	chr9_72692935	0	72692935	A	G
9	chr9_72700932	0	72700932	C	T
9	chr9_72701108	0	72701108	A	G
9	chr9_72701313	0	72701313	A	G
9	chr9_72704848	0	72704848	T	C
9	chr9_72705560	0	72705560	C	G
9	chr9_72706489	0	72706489	G	T
9	chr9_72711953	0	72711953	T	C
9	chr9_72713184	0	72713184	A	G
9	chr9_72716811	0	72716811	G	C
9	chr9_72720154	0	72720154	G	C
9	chr9_72723028	0	72723028	G	T
9	chr9_72725526	0	72725526	T	C
9	chr9_72729736	0	72729736	T	C
9	chr9_72745911	0	72745911	C	G
9	chr9_72748241	0	72748241	T	C
9	chr9_72754838	0	72754838	A	G
9	chr9_72755152	0	72755152	A	G
9	chr9_72756174	0	72756174	G	A
9	chr9_72756908	0	72756908	T	C
9	chr9_72759481	0	72759481	A	G
9	chr9_72781569	0	72781569	T	C
9	chr9_72789059	0	72789059	C	G
9	chr9_72790370	0	72790370	A	G
9	chr9_72808194	0	72808194	G	A
9	chr9_72811995	0	72811995	G	A
9	chr9_72819307	0	72819307	A	G
9	chr9_72831730	0	72831730	T	C
9	chr9_72831893	0	72831893	C	T
9	chr9_72855042	0	72855042	A	T
9	chr9_72859526	0	72859526	A	G
9	chr9_72860543	0	72860543	T	C
9	chr9_72861306	0	72861306	G	C
9	chr9_72868465	0	72868465	G	A
9	chr9_72868975	0	72868975	A	G
9	chr9_72869405	0	72869405	T	C
9	chr9_72870109	0	72870109	A	G
9	chr9_72870942	0	72870942	T	C
9	chr9_72872431	0	72872431	A	G
9	chr9_72877288	0	72877288	C	T
9	chr9_72878327	0	72878327	A	G
9	chr9_72878939	0	72878939	A	G
9	chr9_72880845	0	72880845	T	C
9	chr9_72882327	0	72882327	T	C
9	chr9_72883638	0	72883638	T	C
9	chr9_72888909	0	72888909	T	C
9	chr9_72897665	0	72897665	T	G
9	chr9_72898387	0	72898387	G	A
9	chr9_72899028	0	72899028	G	A
9	chr9_72902108	0	72902108	A	G
9	chr9_72903683	0	72903683	G	A
9	chr9_72910974	0	72910974	T	C
9	chr9_72913133	0	72913133	A	C
9	chr9_72913313	0	72913313	A	G
9	chr9_72914614	0	72914614	G	T
9	chr9_72919521	0	72919521	C	G
9	chr9_72921017	0	72921017	A	G
9	chr9_72921877	0	72921877	G	A
9	chr9_72925489	0	72925489	T	C
9	chr9_72930158	0	72930158	T	C
9	chr9_72936857	0	72936857	A	G
9	chr9_72938308	0	72938308	A	G
9	chr9_72938789	0	72938789	C	T
9	chr9_72939256	0	72939256	T	C
9	chr9_72940655	0	72940655	A	C
9	chr9_72942828	0	72942828	C	A
9	chr9_72946221	0	72946221	T	G
9	chr9_72949509	0	72949509	A	G
9	chr9_72949736	0	72949736	G	A
9	chr9_72949816	0	72949816	G	A
9	chr9_72951089	0	72951089	G	C
9	chr9_72959427	0	72959427	T	C
9	chr9_72959806	0	72959806	T	C
9	chr9_72961136	0	72961136	G	A
9	chr9_72964828	0	72964828	A	G
9	chr9_72968879	0	72968879	T	C
9	chr9_72974198	0	72974198	C	T
9	chr9_72978724	0	72978724	C	T
9	chr9_72979180	0	72979180	T	C
9	chr9_72980921	0	72980921	A	T
9	chr9_72980949	0	72980949	C	T
9	chr9_72981527	0	72981527	T	C
9	chr9_72994619	0	72994619	T	G
9	chr9_72996317	0	72996317	G	A
9	chr9_73000538	0	73000538	T	G
9	chr9_73005223	0	73005223	G	A
9	chr9_73005314	0	73005314	T	A
9	chr9_73006957	0	73006957	C	T
9	chr9_73007916	0	73007916	C	T
9	chr9_73019541	0	73019541	C	T
9	chr9_73021528	0	73021528	T	C
9	chr9_73023986	0	73023986	T	C
9	chr9_73027720	0	73027720	A	G
9	chr9_73028790	0	73028790	A	G
9	chr9_73037259	0	73037259	C	G
9	chr9_73038624	0	73038624	T	C
9	chr9_73041321	0	73041321	G	A
9	chr9_73042621	0	73042621	C	G
9	chr9_73044328	0	73044328	C	A
9	chr9_73047087	0	73047087	T	C
9	chr9_73049858	0	73049858	A	T
9	chr9_73051582	0	73051582	A	C
9	chr9_73054483	0	73054483	C	T
9	chr9_73061059	0	73061059	G	C
9	chr9_73063279	0	73063279	T	C
9	chr9_73064677	0	73064677	A	G
9	chr9_73081319	0	73081319	A	G
9	chr9_73084184	0	73084184	A	G
9	chr9_73084476	0	73084476	A	G
9	chr9_73088234	0	73088234	T	C
9	chr9_73088631	0	73088631	C	G
9	chr9_73089041	0	73089041	T	A
9	chr9_73089118	0	73089118	G	T
9	chr9_73094600	0	73094600	C	A
9	chr9_73095030	0	73095030	C	T
9	chr9_73105713	0	73105713	G	A
9	chr9_73112448	0	73112448	G	C
9	chr9_73117443	0	73117443	T	C
9	chr9_73118336	0	73118336	T	C
9	chr9_73123541	0	73123541	A	G
9	chr9_73123968	0	73123968	T	C
9	chr9_73124430	0	73124430	C	T
9	chr9_73129771	0	73129771	G	A
9	chr9_73136646	0	73136646	C	T
9	chr9_73140730	0	73140730	A	G
9	chr9_73141860	0	73141860	A	G
9	chr9_73147694	0	73147694	T	C
9	chr9_73148885	0	73148885	A	G
9	chr9_73150768	0	73150768	A	G
9	chr9_73151111	0	73151111	G	C
9	chr9_73152314	0	73152314	C	T
9	chr9_73152616	0	73152616	T	C
9	chr9_73152670	0	73152670	G	T
9	chr9_73169810	0	73169810	G	C
9	chr9_73180090	0	73180090	T	C
9	chr9_73182781	0	73182781	A	G
9	chr9_73186563	0	73186563	C	T
9	chr9_73199841	0	73199841	G	T
9	chr9_73204548	0	73204548	T	G
9	chr9_73204723	0	73204723	G	A
9	chr9_73207306	0	73207306	C	A
9	chr9_73208400	0	73208400	C	T
9	chr9_73208690	0	73208690	T	A
9	chr9_73209710	0	73209710	A	G
9	chr9_73210837	0	73210837	C	A
9	chr9_73212334	0	73212334	C	G
9	chr9_73216099	0	73216099	A	C
9	chr9_73219504	0	73219504	G	A
9	chr9_73222417	0	73222417	T	G
9	chr9_73222864	0	73222864	T	C
9	chr9_73226142	0	73226142	T	C
9	chr9_73227425	0	73227425	A	G
9	chr9_73227526	0	73227526	A	G
9	chr9_73230996	0	73230996	A	G
9	chr9_73232405	0	73232405	C	A
9	chr9_73233498	0	73233498	T	C
9	chr9_73234128	0	73234128	T	G
9	chr9_73238150	0	73238150	T	C
9	chr9_73238684	0	73238684	G	T
9	chr9_73241722	0	73241722	T	C
9	chr9_73244140	0	73244140	A	C
9	chr9_73246420	0	73246420	G	A
9	chr9_73249074	0	73249074	T	C
9	chr9_73251846	0	73251846	A	G
9	chr9_73263486	0	73263486	A	G
9	chr9_73265458	0	73265458	T	C
9	chr9_73265694	0	73265694	C	T
9	chr9_73270479	0	73270479	T	C
9	chr9_73270529	0	73270529	T	C
9	chr9_73272268	0	73272268	G	A
9	chr9_73273374	0	73273374	C	T
9	chr9_73280723	0	73280723	G	A
9	chr9_73286943	0	73286943	C	T
9	chr9_73291581	0	73291581	T	C
9	chr9_73294925	0	73294925	T	C
9	chr9_73298992	0	73298992	C	A
9	chr9_73303063	0	73303063	C	G
9	chr9_73303779	0	73303779	A	G
9	chr9_73305804	0	73305804	G	A
9	chr9_73312724	0	73312724	C	T
9	chr9_73313082	0	73313082	T	A
9	chr9_73316739	0	73316739	A	G
9	chr9_73326896	0	73326896	A	G
9	chr9_73331920	0	73331920	A	G
9	chr9_73333841	0	73333841	C	T
9	chr9_73334018	0	73334018	A	G
9	chr9_73340249	0	73340249	A	G
9	chr9_73341490	0	73341490	C	T
9	chr9_73344474	0	73344474	T	C
9	chr9_73346070	0	73346070	G	A
9	chr9_73347892	0	73347892	G	A
9	chr9_73348367	0	73348367	C	T
9	chr9_73351855	0	73351855	T	G
9	chr9_73352573	0	73352573	G	A
9	chr9_73353307	0	73353307	A	G
9	chr9_73353877	0	73353877	A	G
9	chr9_73359565	0	73359565	T	C
9	chr9_73364476	0	73364476	G	C
9	chr9_73370263	0	73370263	T	C
9	chr9_73374087	0	73374087	A	C
9	chr9_73376113	0	73376113	C	T
9	chr9_73376196	0	73376196	A	C
9	chr9_73379468	0	73379468	A	G
9	chr9_73382699	0	73382699	C	T
9	chr9_73393671	0	73393671	T	C
9	chr9_73394081	0	73394081	T	C
9	chr9_73396276	0	73396276	A	G
9	chr9_73411786	0	73411786	C	A
9	chr9_73411827	0	73411827	T	C
9	chr9_73412659	0	73412659	T	C
9	chr9_73412661	0	73412661	A	G
9	chr9_73415037	0	73415037	T	A
9	chr9_73416650	0	73416650	C	A
9	chr9_73422015	0	73422015	T	G
9	chr9_73423924	0	73423924	C	T
9	chr9_73426013	0	73426013	G	A
9	chr9_73427207	0	73427207	G	A
9	chr9_73428315	0	73428315	A	G
9	chr9_73431498	0	73431498	G	A
9	chr9_73433157	0	73433157	A	T
9	chr9_73446350	0	73446350	T	C
9	chr9_73449364	0	73449364	A	G
9	chr9_73455366	0	73455366	T	G
9	chr9_73458405	0	73458405	T	C
9	chr9_73458642	0	73458642	C	T
9	chr9_73460120	0	73460120	A	G
9	chr9_73465876	0	73465876	A	G
9	chr9_73465930	0	73465930	T	C
9	chr9_73472879	0	73472879	G	T
9	chr9_73474301	0	73474301	G	T
9	chr9_73474462	0	73474462	G	C
9	chr9_73475465	0	73475465	T	G
9	chr9_73476891	0	73476891	A	C
9	chr9_73477505	0	73477505	A	G
9	chr9_73484463	0	73484463	G	A
9	chr9_73486810	0	73486810	C	T
9	chr9_73495327	0	73495327	A	C
9	chr9_73495424	0	73495424	T	C
9	chr9_73498242	0	73498242	C	G
9	chr9_73503678	0	73503678	T	C
9	chr9_73508624	0	73508624	A	G
9	chr9_73518183	0	73518183	C	T
9	chr9_73518756	0	73518756	C	T
9	chr9_73543992	0	73543992	T	C
9	chr9_73555576	0	73555576	T	C
9	chr9_73557010	0	73557010	T	G
9	chr9_73558670	0	73558670	T	C
9	chr9_73564427	0	73564427	A	G
9	chr9_73568148	0	73568148	A	G
9	chr9_73570923	0	73570923	A	C
9	chr9_73572116	0	73572116	T	C
9	chr9_73578884	0	73578884	C	T
9	chr9_73592651	0	73592651	C	A
9	chr9_73592757	0	73592757	G	C
9	chr9_73594845	0	73594845	C	T
9	chr9_73596397	0	73596397	A	G
9	chr9_73602338	0	73602338	C	T
9	chr9_73606926	0	73606926	G	A
9	chr9_73609271	0	73609271	G	C
9	chr9_73611463	0	73611463	G	A
9	chr9_73617453	0	73617453	T	C
9	chr9_73618889	0	73618889	A	G
9	chr9_73621804	0	73621804	A	G
9	chr9_73627401	0	73627401	A	T
9	chr9_73628592	0	73628592	T	C
9	chr9_73629652	0	73629652	T	C
9	chr9_73630467	0	73630467	T	C
9	chr9_73632199	0	73632199	C	A
9	chr9_73635611	0	73635611	A	G
9	chr9_73643927	0	73643927	A	G
9	chr9_73645633	0	73645633	T	C
9	chr9_73648515	0	73648515	G	T
9	chr9_73652367	0	73652367	A	C
9	chr9_73652865	0	73652865	G	A
9	chr9_73654914	0	73654914	C	T
9	chr9_73660410	0	73660410	T	C
9	chr9_73661940	0	73661940	G	T
9	chr9_73663428	0	73663428	G	C
9	chr9_73665395	0	73665395	T	C
9	chr9_73668370	0	73668370	A	G
9	chr9_73669535	0	73669535	A	G
9	chr9_73670940	0	73670940	G	A
9	chr9_73672678	0	73672678	T	C
9	chr9_73675477	0	73675477	A	G
9	chr9_73678988	0	73678988	A	G
9	chr9_73696264	0	73696264	G	A
9	chr9_73696762	0	73696762	C	G
9	chr9_73696853	0	73696853	A	G
9	chr9_73702627	0	73702627	T	C
9	chr9_73705765	0	73705765	T	C
9	chr9_73708818	0	73708818	T	C
9	chr9_73708929	0	73708929	T	C
9	chr9_73709328	0	73709328	T	C
9	chr9_73710562	0	73710562	T	C
9	chr9_73711145	0	73711145	G	A
9	chr9_73711918	0	73711918	T	C
9	chr9_73715330	0	73715330	G	A
9	chr9_73718433	0	73718433	C	T
9	chr9_73720991	0	73720991	T	G
9	chr9_73725074	0	73725074	T	G
9	chr9_73735705	0	73735705	A	G
9	chr9_73738921	0	73738921	A	G
9	chr9_73740996	0	73740996	T	C
9	chr9_73745138	0	73745138	G	A
9	chr9_73752312	0	73752312	T	C
9	chr9_73763713	0	73763713	G	T
9	chr9_73768489	0	73768489	G	A
9	chr9_73780388	0	73780388	T	C
9	chr9_73784297	0	73784297	G	A
9	chr9_73784770	0	73784770	A	G
9	chr9_73787755	0	73787755	T	C
9	chr9_73795151	0	73795151	T	C
9	chr9_73796400	0	73796400	A	G
9	chr9_73804147	0	73804147	C	G
9	chr9_73808157	0	73808157	T	G
9	chr9_73809136	0	73809136	A	G
9	chr9_73809445	0	73809445	G	C
9	chr9_73810928	0	73810928	T	C
9	chr9_73817496	0	73817496	A	G
9	chr9_73818145	0	73818145	G	A
9	chr9_73818784	0	73818784	A	G
9	chr9_73818878	0	73818878	A	G
9	chr9_73822252	0	73822252	T	C
9	chr9_73823465	0	73823465	T	G
9	chr9_73825108	0	73825108	T	G
9	chr9_73831826	0	73831826	C	T
9	chr9_73832516	0	73832516	T	C
9	chr9_73834349	0	73834349	A	G
9	chr9_73834712	0	73834712	T	C
9	chr9_73839599	0	73839599	T	C
9	chr9_73839970	0	73839970	G	A
9	chr9_73840694	0	73840694	G	A
9	chr9_73848938	0	73848938	A	G
9	chr9_73850421	0	73850421	T	G
9	chr9_73853230	0	73853230	C	T
9	chr9_73853463	0	73853463	A	G
9	chr9_73855040	0	73855040	A	G
9	chr9_73861719	0	73861719	G	A
9	chr9_73862004	0	73862004	T	C
9	chr9_73865341	0	73865341	A	G
9	chr9_73867985	0	73867985	G	A
9	chr9_73870597	0	73870597	A	G
9	chr9_73870620	0	73870620	A	G
9	chr9_73871673	0	73871673	G	A
9	chr9_73873582	0	73873582	T	C
9	chr9_73900784	0	73900784	A	C
9	chr9_73901029	0	73901029	C	A
9	chr9_73903908	0	73903908	T	C
9	chr9_73909495	0	73909495	A	G
9	chr9_73912061	0	73912061	A	G
9	chr9_73924352	0	73924352	A	G
9	chr9_73924363	0	73924363	A	G
9	chr9_73926573	0	73926573	C	G
9	chr9_73927564	0	73927564	A	G
9	chr9_73930305	0	73930305	A	C
9	chr9_73932700	0	73932700	C	G
9	chr9_73939180	0	73939180	G	C
9	chr9_73939918	0	73939918	G	A
9	chr9_73942421	0	73942421	T	A
9	chr9_73943750	0	73943750	A	C
9	chr9_73952723	0	73952723	A	G
9	chr9_73957270	0	73957270	T	G
9	chr9_73963415	0	73963415	T	C
9	chr9_73965159	0	73965159	G	A
9	chr9_73966404	0	73966404	C	G
9	chr9_73971903	0	73971903	G	A
9	chr9_73972156	0	73972156	A	C
9	chr9_73976603	0	73976603	T	C
9	chr9_73980806	0	73980806	C	T
9	chr9_73988047	0	73988047	T	C
9	chr9_73988850	0	73988850	A	T
9	chr9_73997346	0	73997346	C	A
9	chr9_74003965	0	74003965	G	A
9	chr9_74004192	0	74004192	T	G
9	chr9_74006137	0	74006137	A	C
9	chr9_74014704	0	74014704	T	G
9	chr9_74017832	0	74017832	A	G
9	chr9_74019585	0	74019585	C	A
9	chr9_74025241	0	74025241	G	A
9	chr9_74025376	0	74025376	T	A
9	chr9_74032187	0	74032187	T	C
9	chr9_74032338	0	74032338	A	C
9	chr9_74033484	0	74033484	A	G
9	chr9_74036125	0	74036125	C	T
9	chr9_74038562	0	74038562	A	G
9	chr9_74039177	0	74039177	C	T
9	chr9_74039941	0	74039941	T	C
9	chr9_74042594	0	74042594	T	C
9	chr9_74042849	0	74042849	C	T
9	chr9_74044386	0	74044386	C	A
9	chr9_74046901	0	74046901	T	C
9	chr9_74048541	0	74048541	A	C
9	chr9_74049616	0	74049616	T	C
9	chr9_74051276	0	74051276	T	C
9	chr9_74051465	0	74051465	A	C
9	chr9_74051737	0	74051737	G	A
9	chr9_74052669	0	74052669	T	C
9	chr9_74054725	0	74054725	T	C
9	chr9_74056405	0	74056405	A	G
9	chr9_74058952	0	74058952	A	G
9	chr9_74063028	0	74063028	G	A
9	chr9_74069379	0	74069379	A	G
9	chr9_74072819	0	74072819	T	C
9	chr9_74073434	0	74073434	T	C
9	chr9_74075799	0	74075799	T	C
9	chr9_74077479	0	74077479	T	C
9	chr9_74079991	0	74079991	G	A
9	chr9_74081316	0	74081316	C	T
9	chr9_74081609	0	74081609	T	C
9	chr9_74084365	0	74084365	C	G
9	chr9_74085839	0	74085839	A	G
9	chr9_74094390	0	74094390	A	G
9	chr9_74097610	0	74097610	G	A
9	chr9_74098335	0	74098335	C	T
9	chr9_74103871	0	74103871	A	T
9	chr9_74106121	0	74106121	C	T
9	chr9_74106546	0	74106546	A	C
9	chr9_74113168	0	74113168	G	A
9	chr9_74113905	0	74113905	T	C
9	chr9_74119123	0	74119123	G	A
9	chr9_74119150	0	74119150	C	T
9	chr9_74120262	0	74120262	A	G
9	chr9_74125705	0	74125705	T	C
9	chr9_74126433	0	74126433	T	C
9	chr9_74127142	0	74127142	T	C
9	chr9_74127963	0	74127963	G	T
9	chr9_74132937	0	74132937	T	C
9	chr9_74137488	0	74137488	A	G
9	chr9_74146447	0	74146447	T	C
9	chr9_74154550	0	74154550	A	C
9	chr9_74160384	0	74160384	T	C
9	chr9_74163508	0	74163508	A	G
9	chr9_74165155	0	74165155	T	C
9	chr9_74165625	0	74165625	G	A
9	chr9_74167465	0	74167465	C	T
9	chr9_74171732	0	74171732	G	T
9	chr9_74174418	0	74174418	T	C
9	chr9_74174843	0	74174843	A	G
9	chr9_74177046	0	74177046	C	G
9	chr9_74182372	0	74182372	T	C
9	chr9_74187728	0	74187728	T	C
9	chr9_74189344	0	74189344	A	G
9	chr9_74189965	0	74189965	C	T
9	chr9_74191033	0	74191033	G	A
9	chr9_74196547	0	74196547	C	G
9	chr9_74200062	0	74200062	T	C
9	chr9_74201033	0	74201033	C	A
9	chr9_74205571	0	74205571	A	G
9	chr9_74211593	0	74211593	A	G
9	chr9_74213652	0	74213652	A	G
9	chr9_74216723	0	74216723	C	T
9	chr9_74219195	0	74219195	A	G
9	chr9_74221853	0	74221853	A	G
9	chr9_74225637	0	74225637	C	T
9	chr9_74226587	0	74226587	C	T
9	chr9_74229522	0	74229522	A	G
9	chr9_74229646	0	74229646	A	G
9	chr9_74230498	0	74230498	C	T
9	chr9_74231054	0	74231054	A	G
9	chr9_74238956	0	74238956	G	A
9	chr9_74242503	0	74242503	A	G
9	chr9_74245335	0	74245335	A	G
9	chr9_74246448	0	74246448	A	C
9	chr9_74251746	0	74251746	T	C
9	chr9_74253029	0	74253029	A	G
9	chr9_74254809	0	74254809	C	A
9	chr9_74266397	0	74266397	T	C
9	chr9_74266406	0	74266406	A	G
9	chr9_74273438	0	74273438	A	G
9	chr9_74277397	0	74277397	T	C
9	chr9_74278670	0	74278670	A	G
9	chr9_74279782	0	74279782	C	T
9	chr9_74280100	0	74280100	T	C
9	chr9_74281549	0	74281549	T	C
9	chr9_74281784	0	74281784	A	G
9	chr9_74292004	0	74292004	G	A
9	chr9_74292085	0	74292085	G	A
9	chr9_74300372	0	74300372	A	G
9	chr9_74311365	0	74311365	G	T
9	chr9_74312531	0	74312531	A	G
9	chr9_74312573	0	74312573	A	G
9	chr9_74312943	0	74312943	A	C
9	chr9_74315101	0	74315101	T	C
9	chr9_74317299	0	74317299	A	G
9	chr9_74323249	0	74323249	G	A
9	chr9_74325669	0	74325669	G	A
9	chr9_74333786	0	74333786	G	A
9	chr9_74339504	0	74339504	G	T
9	chr9_74342206	0	74342206	A	G
9	chr9_74350675	0	74350675	G	T
9	chr9_74356009	0	74356009	T	C
9	chr9_74359173	0	74359173	G	A
9	chr9_74363942	0	74363942	T	C
9	chr9_74364378	0	74364378	A	G
9	chr9_74366049	0	74366049	A	G
9	chr9_74368469	0	74368469	T	C
9	chr9_74369964	0	74369964	G	C
9	chr9_74389336	0	74389336	T	C
9	chr9_74399617	0	74399617	G	A
9	chr9_74402019	0	74402019	A	G
9	chr9_74409337	0	74409337	C	G
9	chr9_74411812	0	74411812	T	C
9	chr9_74412486	0	74412486	G	A
9	chr9_74414064	0	74414064	T	C
9	chr9_74414356	0	74414356	G	A
9	chr9_74414818	0	74414818	G	C
9	chr9_74416012	0	74416012	A	G
9	chr9_74416711	0	74416711	C	T
9	chr9_74423891	0	74423891	G	A
9	chr9_74423988	0	74423988	T	C
9	chr9_74425341	0	74425341	T	G
9	chr9_74425589	0	74425589	A	G
9	chr9_74427335	0	74427335	G	T
9	chr9_74430224	0	74430224	G	A
9	chr9_74438846	0	74438846	A	G
9	chr9_74462810	0	74462810	A	G
9	chr9_74463342	0	74463342	C	T
9	chr9_74464747	0	74464747	G	A
9	chr9_74465445	0	74465445	T	C
9	chr9_74470212	0	74470212	A	G
9	chr9_74470963	0	74470963	A	G
9	chr9_74475072	0	74475072	T	C
9	chr9_74478445	0	74478445	G	T
9	chr9_74481247	0	74481247	C	T
9	chr9_74496861	0	74496861	G	A
9	chr9_74496907	0	74496907	A	G
9	chr9_74498314	0	74498314	T	C
9	chr9_74502041	0	74502041	A	C
9	chr9_74504458	0	74504458	C	A
9	chr9_74506985	0	74506985	G	A
9	chr9_74516264	0	74516264	T	G
9	chr9_74517877	0	74517877	T	C
9	chr9_74519720	0	74519720	T	G
9	chr9_74521684	0	74521684	C	A
9	chr9_74522213	0	74522213	A	C
9	chr9_74529246	0	74529246	A	G
9	chr9_74537827	0	74537827	A	G
9	chr9_74539466	0	74539466	C	A
9	chr9_74542445	0	74542445	T	C
9	chr9_74545582	0	74545582	T	C
9	chr9_74548064	0	74548064	C	T
9	chr9_74548782	0	74548782	A	G
9	chr9_74570541	0	74570541	C	T
9	chr9_74570728	0	74570728	A	G
9	chr9_74581018	0	74581018	T	G
9	chr9_74595770	0	74595770	A	C
9	chr9_74599393	0	74599393	C	A
9	chr9_74600151	0	74600151	A	G
9	chr9_74604014	0	74604014	A	T
9	chr9_74604383	0	74604383	T	C
9	chr9_74608538	0	74608538	G	A
9	chr9_74608566	0	74608566	T	G
9	chr9_74609273	0	74609273	C	T
9	chr9_74609677	0	74609677	T	C
9	chr9_74612946	0	74612946	G	A
9	chr9_74620219	0	74620219	T	C
9	chr9_74624336	0	74624336	T	C
9	chr9_74632713	0	74632713	G	A
9	chr9_74633169	0	74633169	C	T
9	chr9_74634432	0	74634432	T	G
9	chr9_74638269	0	74638269	T	C
9	chr9_74648869	0	74648869	A	C
9	chr9_74654876	0	74654876	C	T
9	chr9_74660410	0	74660410	C	T
9	chr9_74662390	0	74662390	T	G
9	chr9_74669048	0	74669048	G	A
9	chr9_74679765	0	74679765	A	G
9	chr9_74680720	0	74680720	G	T
9	chr9_74684550	0	74684550	T	C
9	chr9_74702968	0	74702968	A	C
9	chr9_74704585	0	74704585	A	G
9	chr9_74712647	0	74712647	A	C
9	chr9_74734806	0	74734806	A	C
9	chr9_74736840	0	74736840	A	C
9	chr9_74746488	0	74746488	A	G
9	chr9_74759207	0	74759207	G	C
9	chr9_74762331	0	74762331	C	T
9	chr9_74763417	0	74763417	G	C
9	chr9_74765878	0	74765878	A	G
9	chr9_74767913	0	74767913	A	G
9	chr9_74771227	0	74771227	T	C
9	chr9_74777905	0	74777905	G	C
9	chr9_74777971	0	74777971	T	G
9	chr9_74779711	0	74779711	G	T
9	chr9_74783759	0	74783759	T	G
9	chr9_74786558	0	74786558	C	G
9	chr9_74788019	0	74788019	C	T
9	chr9_74789576	0	74789576	C	T
9	chr9_74801015	0	74801015	T	C
9	chr9_74806844	0	74806844	G	A
9	chr9_74807355	0	74807355	T	C
9	chr9_74816806	0	74816806	C	T
9	chr9_74819455	0	74819455	A	T
9	chr9_74820493	0	74820493	T	C
9	chr9_74822384	0	74822384	C	T
9	chr9_74826464	0	74826464	A	C
9	chr9_74832252	0	74832252	A	G
9	chr9_74835799	0	74835799	A	G
9	chr9_74845518	0	74845518	T	C
9	chr9_74851708	0	74851708	A	G
9	chr9_74852149	0	74852149	T	C
9	chr9_74854101	0	74854101	T	C
9	chr9_74854213	0	74854213	T	A
9	chr9_74861511	0	74861511	C	G
9	chr9_74863866	0	74863866	T	C
9	chr9_74868398	0	74868398	C	T
9	chr9_74873402	0	74873402	T	C
9	chr9_74875007	0	74875007	C	T
9	chr9_74880639	0	74880639	T	G
9	chr9_74886421	0	74886421	T	C
9	chr9_74886659	0	74886659	G	A
9	chr9_74887238	0	74887238	C	G
9	chr9_74888173	0	74888173	A	G
9	chr9_74890762	0	74890762	G	A
9	chr9_74894769	0	74894769	G	C
9	chr9_74896446	0	74896446	A	G
9	chr9_74897092	0	74897092	A	C
9	chr9_74899076	0	74899076	C	T
9	chr9_74899730	0	74899730	A	G
9	chr9_74899774	0	74899774	A	C
9	chr9_74900365	0	74900365	T	G
9	chr9_74901319	0	74901319	T	C
9	chr9_74902773	0	74902773	G	T
9	chr9_74905571	0	74905571	T	C
9	chr9_74915110	0	74915110	T	C
9	chr9_74929643	0	74929643	A	G
9	chr9_74937530	0	74937530	T	C
9	chr9_74938214	0	74938214	T	C
9	chr9_74942260	0	74942260	C	T
9	chr9_74942646	0	74942646	C	T
9	chr9_74949144	0	74949144	G	A
9	chr9_74951159	0	74951159	G	T
9	chr9_74953036	0	74953036	A	G
9	chr9_74959293	0	74959293	C	T
9	chr9_74963256	0	74963256	T	C
9	chr9_74963456	0	74963456	A	G
9	chr9_74964966	0	74964966	T	C
9	chr9_74971997	0	74971997	C	T
9	chr9_74974072	0	74974072	T	C
9	chr9_74981480	0	74981480	G	A
9	chr9_74984600	0	74984600	T	C
9	chr9_74984831	0	74984831	C	G
9	chr9_74987813	0	74987813	C	T
9	chr9_74990259	0	74990259	C	G
9	chr9_74990345	0	74990345	T	A
9	chr9_74997657	0	74997657	C	T
9	chr9_74997734	0	74997734	G	A
9	chr9_74998190	0	74998190	T	C
9	chr9_75002933	0	75002933	T	A
9	chr9_75006101	0	75006101	T	C
9	chr9_75013401	0	75013401	A	G
9	chr9_75013758	0	75013758	A	G
9	chr9_75014304	0	75014304	A	G
9	chr9_75014386	0	75014386	T	C
9	chr9_75015202	0	75015202	G	T
9	chr9_75018319	0	75018319	A	G
9	chr9_75024572	0	75024572	C	T
9	chr9_75025660	0	75025660	G	T
9	chr9_75029807	0	75029807	C	A
9	chr9_75031765	0	75031765	T	C
9	chr9_75047579	0	75047579	C	T
9	chr9_75050376	0	75050376	G	A
9	chr9_75056830	0	75056830	C	T
9	chr9_75056933	0	75056933	G	A
9	chr9_75063081	0	75063081	T	C
9	chr9_75068929	0	75068929	T	C
9	chr9_75071162	0	75071162	T	C
9	chr9_75079503	0	75079503	A	G
9	chr9_75080469	0	75080469	A	T
9	chr9_75080649	0	75080649	T	C
9	chr9_75089150	0	75089150	T	C
9	chr9_75090891	0	75090891	A	T
9	chr9_75096905	0	75096905	A	G
9	chr9_75101360	0	75101360	A	G
9	chr9_75104444	0	75104444	A	G
9	chr9_75107871	0	75107871	C	T
9	chr9_75112299	0	75112299	A	G
9	chr9_75115490	0	75115490	C	T
9	chr9_75117986	0	75117986	T	C
9	chr9_75119120	0	75119120	G	T
9	chr9_75125693	0	75125693	T	C
9	chr9_75127280	0	75127280	C	T
9	chr9_75127427	0	75127427	A	G
9	chr9_75128698	0	75128698	C	T
9	chr9_75129784	0	75129784	C	A
9	chr9_75130989	0	75130989	C	T
9	chr9_75132480	0	75132480	C	T
9	chr9_75137720	0	75137720	C	G
9	chr9_75137763	0	75137763	A	C
9	chr9_75148268	0	75148268	T	C
9	chr9_75152748	0	75152748	T	C
9	chr9_75154292	0	75154292	T	C
9	chr9_75158445	0	75158445	G	A
9	chr9_75159921	0	75159921	G	A
9	chr9_75165012	0	75165012	C	G
9	chr9_75167134	0	75167134	C	T
9	chr9_75169864	0	75169864	G	C
9	chr9_75179729	0	75179729	T	C
9	chr9_75184392	0	75184392	A	G
9	chr9_75185311	0	75185311	T	C
9	chr9_75186559	0	75186559	C	T
9	chr9_75196468	0	75196468	G	C
9	chr9_75199198	0	75199198	T	C
9	chr9_75207686	0	75207686	G	A
9	chr9_75208226	0	75208226	C	T
9	chr9_75208716	0	75208716	T	A
9	chr9_75215097	0	75215097	T	C
9	chr9_75215264	0	75215264	G	A
9	chr9_75221178	0	75221178	A	G
9	chr9_75223233	0	75223233	G	A
9	chr9_75225755	0	75225755	C	T
9	chr9_75250922	0	75250922	C	T
9	chr9_75251995	0	75251995	T	C
9	chr9_75259483	0	75259483	C	T
9	chr9_75262112	0	75262112	A	G
9	chr9_75264540	0	75264540	T	C
9	chr9_75276314	0	75276314	T	C
9	chr9_75279343	0	75279343	A	G
9	chr9_75280204	0	75280204	T	C
9	chr9_75284305	0	75284305	T	A
9	chr9_75285155	0	75285155	A	G
9	chr9_75292214	0	75292214	C	G
9	chr9_75292248	0	75292248	C	T
9	chr9_75297102	0	75297102	T	C
9	chr9_75301428	0	75301428	G	A
9	chr9_75302600	0	75302600	C	A
9	chr9_75308630	0	75308630	G	T
9	chr9_75319463	0	75319463	T	C
9	chr9_75319988	0	75319988	G	A
9	chr9_75321510	0	75321510	C	G
9	chr9_75328191	0	75328191	C	A
9	chr9_75329594	0	75329594	T	C
9	chr9_75332354	0	75332354	C	T
9	chr9_75333387	0	75333387	T	C
9	chr9_75337074	0	75337074	A	G
9	chr9_75338779	0	75338779	T	C
9	chr9_75339422	0	75339422	T	C
9	chr9_75339506	0	75339506	A	G
9	chr9_75339623	0	75339623	A	G
9	chr9_75347224	0	75347224	C	T
9	chr9_75349010	0	75349010	A	G
9	chr9_75352305	0	75352305	T	C
9	chr9_75368286	0	75368286	G	A
9	chr9_75372480	0	75372480	G	A
9	chr9_75373928	0	75373928	T	C
9	chr9_75374175	0	75374175	G	A
9	chr9_75374295	0	75374295	T	C
9	chr9_75376556	0	75376556	G	A
9	chr9_75379559	0	75379559	G	A
9	chr9_75381122	0	75381122	A	G
9	chr9_75381947	0	75381947	T	C
9	chr9_75383875	0	75383875	T	C
9	chr9_75384914	0	75384914	A	G
9	chr9_75385154	0	75385154	T	C
9	chr9_75391864	0	75391864	T	C
9	chr9_75393887	0	75393887	C	G
9	chr9_75399334	0	75399334	T	C
9	chr9_75403541	0	75403541	A	C
9	chr9_75403832	0	75403832	A	G
9	chr9_75407007	0	75407007	T	C
9	chr9_75408353	0	75408353	A	G
9	chr9_75411815	0	75411815	C	T
9	chr9_75412854	0	75412854	G	T
9	chr9_75420072	0	75420072	C	T
9	chr9_75420093	0	75420093	T	C
9	chr9_75422403	0	75422403	T	C
9	chr9_75426966	0	75426966	A	C
9	chr9_75427128	0	75427128	A	G
9	chr9_75427710	0	75427710	A	G
9	chr9_75448398	0	75448398	C	T
9	chr9_75450341	0	75450341	A	G
9	chr9_75452717	0	75452717	T	G
9	chr9_75455152	0	75455152	T	C
9	chr9_75460106	0	75460106	A	T
9	chr9_75463582	0	75463582	G	C
9	chr9_75465351	0	75465351	A	G
9	chr9_75467912	0	75467912	A	T
9	chr9_75468435	0	75468435	A	G
9	chr9_75469538	0	75469538	G	A
9	chr9_75474254	0	75474254	T	C
9	chr9_75478228	0	75478228	C	A
9	chr9_75482545	0	75482545	G	A
9	chr9_75484495	0	75484495	G	C
9	chr9_75490850	0	75490850	C	T
9	chr9_75495723	0	75495723	G	A
9	chr9_75500283	0	75500283	T	C
9	chr9_75503331	0	75503331	A	G
9	chr9_75506483	0	75506483	A	G
9	chr9_75511539	0	75511539	T	A
9	chr9_75512094	0	75512094	G	A
9	chr9_75512356	0	75512356	T	C
9	chr9_75514885	0	75514885	T	C
9	chr9_75516871	0	75516871	G	T
9	chr9_75517902	0	75517902	T	C
9	chr9_75519390	0	75519390	T	C
9	chr9_75524091	0	75524091	T	C
9	chr9_75534709	0	75534709	A	C
9	chr9_75537202	0	75537202	A	G
9	chr9_75538241	0	75538241	A	G
9	chr9_75541531	0	75541531	G	A
9	chr9_75542690	0	75542690	T	G
9	chr9_75543281	0	75543281	A	G
9	chr9_75544360	0	75544360	A	T
9	chr9_75544839	0	75544839	T	A
9	chr9_75545657	0	75545657	T	C
9	chr9_75549884	0	75549884	A	G
9	chr9_75559392	0	75559392	A	G
9	chr9_75560857	0	75560857	T	C
9	chr9_75561392	0	75561392	T	G
9	chr9_75562663	0	75562663	G	A
9	chr9_75566287	0	75566287	T	C
9	chr9_75570723	0	75570723	C	T
9	chr9_75576143	0	75576143	C	G
9	chr9_75587361	0	75587361	A	G
9	chr9_75587887	0	75587887	T	G
9	chr9_75591342	0	75591342	T	C
9	chr9_75592251	0	75592251	G	T
9	chr9_75592770	0	75592770	G	C
9	chr9_75595026	0	75595026	C	T
9	chr9_75595666	0	75595666	G	C
9	chr9_75598549	0	75598549	G	A
9	chr9_75601735	0	75601735	T	C
9	chr9_75603841	0	75603841	G	C
9	chr9_75607275	0	75607275	T	C
9	chr9_75607679	0	75607679	C	T
9	chr9_75607974	0	75607974	A	G
9	chr9_75610873	0	75610873	T	C
9	chr9_75612353	0	75612353	T	C
9	chr9_75619304	0	75619304	T	C
9	chr9_75629570	0	75629570	T	A
9	chr9_75631222	0	75631222	G	T
9	chr9_75632423	0	75632423	T	C
9	chr9_75642550	0	75642550	G	T
9	chr9_75649648	0	75649648	A	C
9	chr9_75656220	0	75656220	T	C
9	chr9_75666268	0	75666268	T	A
9	chr9_75675186	0	75675186	A	G
9	chr9_75675596	0	75675596	A	G
9	chr9_75679318	0	75679318	T	C
9	chr9_75679348	0	75679348	A	G
9	chr9_75680656	0	75680656	C	G
9	chr9_75682355	0	75682355	G	C
9	chr9_75688800	0	75688800	C	T
9	chr9_75699991	0	75699991	G	A
9	chr9_75706652	0	75706652	G	A
9	chr9_75709229	0	75709229	G	A
9	chr9_75711554	0	75711554	G	C
9	chr9_75717807	0	75717807	G	A
9	chr9_75727277	0	75727277	G	A
9	chr9_75728007	0	75728007	T	C
9	chr9_75728695	0	75728695	T	C
9	chr9_75730067	0	75730067	T	A
9	chr9_75730396	0	75730396	T	C
9	chr9_75741049	0	75741049	G	A
9	chr9_75745148	0	75745148	G	A
9	chr9_75748899	0	75748899	T	C
9	chr9_75751438	0	75751438	C	T
9	chr9_75757596	0	75757596	G	A
9	chr9_75762912	0	75762912	C	T
9	chr9_75763517	0	75763517	A	G
9	chr9_75763891	0	75763891	T	C
9	chr9_75769688	0	75769688	A	G
9	chr9_75779267	0	75779267	G	A
9	chr9_75782335	0	75782335	C	A
9	chr9_75786800	0	75786800	C	T
9	chr9_75791455	0	75791455	A	G
9	chr9_75792848	0	75792848	C	T
9	chr9_75793367	0	75793367	G	A
9	chr9_75794261	0	75794261	G	A
9	chr9_75794460	0	75794460	T	G
9	chr9_75794477	0	75794477	T	C
9	chr9_75797336	0	75797336	T	C
9	chr9_75800722	0	75800722	A	G
9	chr9_75801585	0	75801585	G	C
9	chr9_75801642	0	75801642	G	C
9	chr9_75806334	0	75806334	A	G
9	chr9_75807518	0	75807518	A	G
9	chr9_75818569	0	75818569	G	A
9	chr9_75822606	0	75822606	T	C
9	chr9_75826668	0	75826668	A	T
9	chr9_75827423	0	75827423	G	A
9	chr9_75827648	0	75827648	T	C
9	chr9_75828077	0	75828077	T	C
9	chr9_75828092	0	75828092	G	A
9	chr9_75836898	0	75836898	A	G
9	chr9_75851219	0	75851219	T	C
9	chr9_75851496	0	75851496	A	C
9	chr9_75851510	0	75851510	T	C
9	chr9_75851698	0	75851698	C	A
9	chr9_75856775	0	75856775	C	T
9	chr9_75860594	0	75860594	C	G
9	chr9_75861013	0	75861013	T	A
9	chr9_75879396	0	75879396	C	T
9	chr9_75881093	0	75881093	T	C
9	chr9_75884063	0	75884063	C	T
9	chr9_75888334	0	75888334	G	A
9	chr9_75891733	0	75891733	C	T
9	chr9_75894171	0	75894171	A	G
9	chr9_75900170	0	75900170	C	A
9	chr9_75913380	0	75913380	A	G
9	chr9_75914070	0	75914070	T	C
9	chr9_75914483	0	75914483	T	C
9	chr9_75914484	0	75914484	A	G
9	chr9_75916723	0	75916723	T	A
9	chr9_75917107	0	75917107	A	G
9	chr9_75918446	0	75918446	T	G
9	chr9_75933726	0	75933726	C	G
9	chr9_75934245	0	75934245	T	G
9	chr9_75936490	0	75936490	T	C
9	chr9_75939810	0	75939810	G	C
9	chr9_75944080	0	75944080	A	G
9	chr9_75945354	0	75945354	T	C
9	chr9_75946684	0	75946684	T	A
9	chr9_75946872	0	75946872	T	C
9	chr9_75950754	0	75950754	T	C
9	chr9_75965016	0	75965016	C	T
9	chr9_75966869	0	75966869	G	A
9	chr9_75967223	0	75967223	C	T
9	chr9_75972107	0	75972107	T	C
9	chr9_75987597	0	75987597	C	T
9	chr9_75992528	0	75992528	T	C
9	chr9_75993297	0	75993297	T	C
9	chr9_75998819	0	75998819	G	T
9	chr9_76005396	0	76005396	G	A
9	chr9_76006471	0	76006471	T	G
9	chr9_76009760	0	76009760	T	A
9	chr9_76015047	0	76015047	C	T
9	chr9_76018862	0	76018862	C	T
9	chr9_76022083	0	76022083	G	A
9	chr9_76029430	0	76029430	C	T
9	chr9_76032194	0	76032194	C	T
9	chr9_76041509	0	76041509	C	T
9	chr9_76041561	0	76041561	T	C
9	chr9_76046730	0	76046730	G	T
9	chr9_76049322	0	76049322	T	G
9	chr9_76049679	0	76049679	C	G
9	chr9_76053174	0	76053174	G	A
9	chr9_76069438	0	76069438	T	A
9	chr9_76079827	0	76079827	T	C
9	chr9_76080642	0	76080642	G	C
9	chr9_76082207	0	76082207	T	C
9	chr9_76083259	0	76083259	G	A
9	chr9_76087836	0	76087836	T	C
9	chr9_76093687	0	76093687	C	T
9	chr9_76095145	0	76095145	G	A
9	chr9_76098581	0	76098581	A	G
9	chr9_76099203	0	76099203	C	A
9	chr9_76099632	0	76099632	G	A
9	chr9_76102270	0	76102270	G	T
9	chr9_76106382	0	76106382	A	G
9	chr9_76111407	0	76111407	C	T
9	chr9_76112228	0	76112228	C	G
9	chr9_76113874	0	76113874	C	T
9	chr9_76114616	0	76114616	C	A
9	chr9_76115535	0	76115535	T	C
9	chr9_76115975	0	76115975	A	G
9	chr9_76117166	0	76117166	T	C
9	chr9_76120125	0	76120125	G	A
9	chr9_76123414	0	76123414	A	T
9	chr9_76125610	0	76125610	G	A
9	chr9_76128621	0	76128621	T	C
9	chr9_76133811	0	76133811	A	G
9	chr9_76143864	0	76143864	T	C
9	chr9_76147948	0	76147948	G	A
9	chr9_76158016	0	76158016	A	C
9	chr9_76161023	0	76161023	A	G
9	chr9_76161400	0	76161400	A	G
9	chr9_76164619	0	76164619	C	G
9	chr9_76164955	0	76164955	T	C
9	chr9_76173625	0	76173625	A	G
9	chr9_76175339	0	76175339	A	C
9	chr9_76178656	0	76178656	G	A
9	chr9_76179069	0	76179069	T	A
9	chr9_76180611	0	76180611	G	A
9	chr9_76182385	0	76182385	A	G
9	chr9_76188005	0	76188005	C	T
9	chr9_76188118	0	76188118	C	T
9	chr9_76191713	0	76191713	C	T
9	chr9_76193595	0	76193595	C	G
9	chr9_76196215	0	76196215	A	G
9	chr9_76198728	0	76198728	T	C
9	chr9_76206918	0	76206918	C	G
9	chr9_76209483	0	76209483	G	C
9	chr9_76220207	0	76220207	C	T
9	chr9_76237577	0	76237577	G	A
9	chr9_76240393	0	76240393	C	T
9	chr9_76240698	0	76240698	C	T
9	chr9_76246579	0	76246579	C	G
9	chr9_76247736	0	76247736	A	G
9	chr9_76250119	0	76250119	G	A
9	chr9_76251925	0	76251925	G	A
9	chr9_76252694	0	76252694	G	A
9	chr9_76257018	0	76257018	G	A
9	chr9_76257639	0	76257639	A	G
9	chr9_76262715	0	76262715	C	T
9	chr9_76266401	0	76266401	T	C
9	chr9_76275497	0	76275497	T	C
9	chr9_76277503	0	76277503	C	A
9	chr9_76282094	0	76282094	G	T
9	chr9_76283121	0	76283121	A	T
9	chr9_76283170	0	76283170	G	T
9	chr9_76303662	0	76303662	G	A
9	chr9_76305780	0	76305780	T	G
9	chr9_76308347	0	76308347	A	G
9	chr9_76316915	0	76316915	T	G
9	chr9_76318306	0	76318306	A	C
9	chr9_76322838	0	76322838	C	T
9	chr9_76333862	0	76333862	A	G
9	chr9_76334974	0	76334974	T	A
9	chr9_76344608	0	76344608	G	T
9	chr9_76346083	0	76346083	A	C
9	chr9_76347747	0	76347747	G	A
9	chr9_76359698	0	76359698	T	A
9	chr9_76364762	0	76364762	G	A
9	chr9_76378388	0	76378388	G	A
9	chr9_76384350	0	76384350	C	T
9	chr9_76386702	0	76386702	C	T
9	chr9_76387655	0	76387655	G	A
9	chr9_76390706	0	76390706	C	T
9	chr9_76403551	0	76403551	T	C
9	chr9_76404328	0	76404328	A	G
9	chr9_76405427	0	76405427	A	G
9	chr9_76408497	0	76408497	C	G
9	chr9_76412924	0	76412924	T	C
9	chr9_76416107	0	76416107	T	C
9	chr9_76419606	0	76419606	A	G
9	chr9_76422933	0	76422933	G	T
9	chr9_76425117	0	76425117	A	G
9	chr9_76425266	0	76425266	A	G
9	chr9_76437646	0	76437646	T	C
9	chr9_76444503	0	76444503	T	C
9	chr9_76449252	0	76449252	T	C
9	chr9_76449299	0	76449299	T	A
9	chr9_76450448	0	76450448	T	C
9	chr9_76452870	0	76452870	A	G
9	chr9_76454351	0	76454351	T	C
9	chr9_76457485	0	76457485	A	G
9	chr9_76460519	0	76460519	T	C
9	chr9_76460583	0	76460583	A	C
9	chr9_76467971	0	76467971	C	T
9	chr9_76484534	0	76484534	G	A
9	chr9_76485689	0	76485689	C	G
9	chr9_76487232	0	76487232	T	G
9	chr9_76489548	0	76489548	G	A
9	chr9_76492767	0	76492767	C	T
9	chr9_76494492	0	76494492	C	T
9	chr9_76495900	0	76495900	C	G
9	chr9_76496027	0	76496027	C	T
9	chr9_76499544	0	76499544	T	C
9	chr9_76499761	0	76499761	A	G
9	chr9_76507352	0	76507352	C	T
9	chr9_76510788	0	76510788	T	C
9	chr9_76512740	0	76512740	A	G
9	chr9_76517648	0	76517648	C	T
9	chr9_76523281	0	76523281	A	G
9	chr9_76523643	0	76523643	A	G
9	chr9_76527325	0	76527325	A	G
9	chr9_76528021	0	76528021	C	G
9	chr9_76530008	0	76530008	C	G
9	chr9_76531320	0	76531320	G	C
9	chr9_76531552	0	76531552	A	G
9	chr9_76538187	0	76538187	A	G
9	chr9_76539307	0	76539307	G	C
9	chr9_76540229	0	76540229	C	T
9	chr9_76542633	0	76542633	C	T
9	chr9_76551159	0	76551159	C	T
9	chr9_76558694	0	76558694	A	T
9	chr9_76574684	0	76574684	C	T
9	chr9_76577152	0	76577152	G	C
9	chr9_76577476	0	76577476	T	C
9	chr9_76584130	0	76584130	T	G
9	chr9_76588271	0	76588271	G	A
9	chr9_76588732	0	76588732	T	A
9	chr9_76596811	0	76596811	C	T
9	chr9_76603321	0	76603321	C	T
9	chr9_76609719	0	76609719	G	T
9	chr9_76611406	0	76611406	C	T
9	chr9_76613828	0	76613828	A	T
9	chr9_76616958	0	76616958	A	C
9	chr9_76619237	0	76619237	C	T
9	chr9_76653043	0	76653043	A	C
9	chr9_76656063	0	76656063	A	G
9	chr9_76662712	0	76662712	G	A
9	chr9_76662815	0	76662815	T	C
9	chr9_76665419	0	76665419	A	C
9	chr9_76666998	0	76666998	A	G
9	chr9_76671589	0	76671589	C	A
9	chr9_76675140	0	76675140	A	G
9	chr9_76675908	0	76675908	G	A
9	chr9_76678333	0	76678333	A	T
9	chr9_76686783	0	76686783	T	C
9	chr9_76703053	0	76703053	G	T
9	chr9_76708304	0	76708304	G	C
9	chr9_76709235	0	76709235	A	G
9	chr9_76711095	0	76711095	C	G
9	chr9_76724633	0	76724633	C	T
9	chr9_76738543	0	76738543	G	A
9	chr9_76742456	0	76742456	A	G
9	chr9_76756043	0	76756043	T	C
9	chr9_76758676	0	76758676	C	T
9	chr9_76759406	0	76759406	A	C
9	chr9_76764964	0	76764964	C	T
9	chr9_76767892	0	76767892	C	T
9	chr9_76775629	0	76775629	A	G
9	chr9_76779737	0	76779737	C	T
9	chr9_76787881	0	76787881	A	G
9	chr9_76801562	0	76801562	G	A
9	chr9_76805013	0	76805013	A	G
9	chr9_76838283	0	76838283	G	T
9	chr9_76843340	0	76843340	A	G
9	chr9_76848303	0	76848303	C	T
9	chr9_76849289	0	76849289	C	T
9	chr9_76853624	0	76853624	G	A
9	chr9_76858629	0	76858629	G	A
9	chr9_76859078	0	76859078	T	G
9	chr9_76861176	0	76861176	A	G
9	chr9_76869316	0	76869316	G	A
9	chr9_76904661	0	76904661	G	A
9	chr9_76906406	0	76906406	T	C
9	chr9_76910223	0	76910223	G	T
9	chr9_76911044	0	76911044	G	A
9	chr9_76917122	0	76917122	G	A
9	chr9_76920934	0	76920934	A	G
9	chr9_76920998	0	76920998	G	A
9	chr9_76921531	0	76921531	T	A
9	chr9_76922301	0	76922301	A	G
9	chr9_76923341	0	76923341	G	A
9	chr9_76924951	0	76924951	A	G
9	chr9_76927818	0	76927818	G	T
9	chr9_76934900	0	76934900	T	G
9	chr9_76948384	0	76948384	A	G
9	chr9_76952223	0	76952223	A	G
9	chr9_76958564	0	76958564	G	A
9	chr9_76961848	0	76961848	T	A
9	chr9_76962988	0	76962988	G	A
9	chr9_76963493	0	76963493	G	C
9	chr9_76963665	0	76963665	T	A
9	chr9_76963717	0	76963717	G	A
9	chr9_76970658	0	76970658	C	T
9	chr9_76973701	0	76973701	A	G
9	chr9_76977085	0	76977085	T	A
9	chr9_76979764	0	76979764	T	C
9	chr9_76981615	0	76981615	G	A
9	chr9_76982036	0	76982036	T	A
9	chr9_76990569	0	76990569	C	G
9	chr9_76992808	0	76992808	T	C
9	chr9_76995915	0	76995915	A	G
9	chr9_77002010	0	77002010	T	C
9	chr9_77008865	0	77008865	A	G
9	chr9_77012410	0	77012410	A	G
9	chr9_77021351	0	77021351	A	C
9	chr9_77033440	0	77033440	G	A
9	chr9_77034042	0	77034042	G	A
9	chr9_77034601	0	77034601	C	T
9	chr9_77040018	0	77040018	A	C
9	chr9_77041757	0	77041757	C	T
9	chr9_77043497	0	77043497	T	C
9	chr9_77050547	0	77050547	T	C
9	chr9_77052390	0	77052390	A	G
9	chr9_77052806	0	77052806	C	G
9	chr9_77057583	0	77057583	G	A
9	chr9_77059823	0	77059823	G	A
9	chr9_77060712	0	77060712	G	A
9	chr9_77070751	0	77070751	A	G
9	chr9_77076407	0	77076407	A	G
9	chr9_77082184	0	77082184	G	T
9	chr9_77083078	0	77083078	G	A
9	chr9_77087870	0	77087870	C	T
9	chr9_77090106	0	77090106	A	G
9	chr9_77092860	0	77092860	T	C
9	chr9_77096749	0	77096749	C	T
9	chr9_77100317	0	77100317	A	G
9	chr9_77100666	0	77100666	G	C
9	chr9_77104870	0	77104870	T	C
9	chr9_77108447	0	77108447	T	G
9	chr9_77109538	0	77109538	G	T
9	chr9_77110032	0	77110032	T	C
9	chr9_77112864	0	77112864	T	A
9	chr9_77118734	0	77118734	G	T
9	chr9_77120052	0	77120052	C	G
9	chr9_77120409	0	77120409	A	C
9	chr9_77120802	0	77120802	T	G
9	chr9_77121291	0	77121291	C	T
9	chr9_77121686	0	77121686	A	C
9	chr9_77140920	0	77140920	G	C
9	chr9_77153310	0	77153310	A	G
9	chr9_77154594	0	77154594	C	T
9	chr9_77159327	0	77159327	C	T
9	chr9_77160720	0	77160720	T	C
9	chr9_77164899	0	77164899	A	G
9	chr9_77169061	0	77169061	A	G
9	chr9_77175974	0	77175974	T	C
9	chr9_77184694	0	77184694	A	G
9	chr9_77192615	0	77192615	A	C
9	chr9_77198823	0	77198823	A	G
9	chr9_77206218	0	77206218	A	C
9	chr9_77207010	0	77207010	A	G
9	chr9_77209160	0	77209160	C	A
9	chr9_77218116	0	77218116	C	A
9	chr9_77218399	0	77218399	T	A
9	chr9_77219964	0	77219964	T	C
9	chr9_77224315	0	77224315	G	A
9	chr9_77228184	0	77228184	G	A
9	chr9_77247586	0	77247586	A	G
9	chr9_77255436	0	77255436	A	G
9	chr9_77257542	0	77257542	G	A
9	chr9_77260673	0	77260673	T	C
9	chr9_77265077	0	77265077	C	A
9	chr9_77268406	0	77268406	T	C
9	chr9_77277118	0	77277118	T	C
9	chr9_77284243	0	77284243	G	A
9	chr9_77294624	0	77294624	A	G
9	chr9_77295071	0	77295071	T	C
9	chr9_77296381	0	77296381	G	C
9	chr9_77298817	0	77298817	T	G
9	chr9_77299186	0	77299186	T	C
9	chr9_77304196	0	77304196	T	A
9	chr9_77308709	0	77308709	C	T
9	chr9_77309220	0	77309220	A	G
9	chr9_77314487	0	77314487	T	C
9	chr9_77316710	0	77316710	G	A
9	chr9_77316742	0	77316742	T	C
9	chr9_77319623	0	77319623	A	T
9	chr9_77338377	0	77338377	T	C
9	chr9_77346717	0	77346717	A	C
9	chr9_77347170	0	77347170	C	T
9	chr9_77348326	0	77348326	C	T
9	chr9_77352743	0	77352743	G	A
9	chr9_77355184	0	77355184	A	G
9	chr9_77357199	0	77357199	G	A
9	chr9_77376549	0	77376549	A	C
9	chr9_77385115	0	77385115	C	T
9	chr9_77394540	0	77394540	G	A
9	chr9_77395308	0	77395308	C	T
9	chr9_77396227	0	77396227	G	T
9	chr9_77399964	0	77399964	C	T
9	chr9_77400549	0	77400549	A	G
9	chr9_77402551	0	77402551	T	C
9	chr9_77404465	0	77404465	G	C
9	chr9_77409257	0	77409257	G	C
9	chr9_77409383	0	77409383	T	C
9	chr9_77410501	0	77410501	G	A
9	chr9_77410672	0	77410672	C	G
9	chr9_77413606	0	77413606	A	G
9	chr9_77416379	0	77416379	A	G
9	chr9_77424399	0	77424399	G	A
9	chr9_77438439	0	77438439	T	C
9	chr9_77439405	0	77439405	C	G
9	chr9_77439537	0	77439537	C	T
9	chr9_77440564	0	77440564	A	G
9	chr9_77443687	0	77443687	T	C
9	chr9_77447089	0	77447089	G	T
9	chr9_77451080	0	77451080	T	C
9	chr9_77452955	0	77452955	C	G
9	chr9_77489701	0	77489701	C	T
9	chr9_77499940	0	77499940	C	T
9	chr9_77512109	0	77512109	G	A
9	chr9_77519466	0	77519466	A	G
9	chr9_77521214	0	77521214	A	G
9	chr9_77521356	0	77521356	T	C
9	chr9_77524743	0	77524743	T	A
9	chr9_77525000	0	77525000	A	G
9	chr9_77532990	0	77532990	C	G
9	chr9_77535038	0	77535038	C	T
9	chr9_77537902	0	77537902	C	G
9	chr9_77550019	0	77550019	C	T
9	chr9_77552942	0	77552942	C	T
9	chr9_77560261	0	77560261	G	A
9	chr9_77560321	0	77560321	C	T
9	chr9_77562801	0	77562801	A	C
9	chr9_77569856	0	77569856	A	G
9	chr9_77580220	0	77580220	A	C
9	chr9_77581839	0	77581839	T	C
9	chr9_77582067	0	77582067	G	C
9	chr9_77583912	0	77583912	T	C
9	chr9_77586735	0	77586735	G	A
9	chr9_77587029	0	77587029	A	C
9	chr9_77587154	0	77587154	T	C
9	chr9_77587484	0	77587484	A	G
9	chr9_77599320	0	77599320	A	G
9	chr9_77599704	0	77599704	T	C
9	chr9_77600512	0	77600512	T	C
9	chr9_77605413	0	77605413	T	G
9	chr9_77608739	0	77608739	C	T
9	chr9_77613466	0	77613466	G	T
9	chr9_77616416	0	77616416	A	G
9	chr9_77619220	0	77619220	G	A
9	chr9_77622092	0	77622092	A	C
9	chr9_77622093	0	77622093	C	A
9	chr9_77625216	0	77625216	T	C
9	chr9_77628565	0	77628565	T	A
9	chr9_77629109	0	77629109	G	A
9	chr9_77629401	0	77629401	G	T
9	chr9_77632000	0	77632000	T	C
9	chr9_77634400	0	77634400	C	T
9	chr9_77639159	0	77639159	A	G
9	chr9_77646415	0	77646415	A	G
9	chr9_77651867	0	77651867	A	G
9	chr9_77660353	0	77660353	C	T
9	chr9_77668966	0	77668966	C	A
9	chr9_77674568	0	77674568	A	G
9	chr9_77681968	0	77681968	C	G
9	chr9_77682921	0	77682921	C	T
9	chr9_77697108	0	77697108	T	C
9	chr9_77704429	0	77704429	G	A
9	chr9_77712615	0	77712615	A	T
9	chr9_77716059	0	77716059	G	A
9	chr9_77717506	0	77717506	A	G
9	chr9_77718153	0	77718153	C	T
9	chr9_77728167	0	77728167	G	T
9	chr9_77730638	0	77730638	G	T
9	chr9_77734940	0	77734940	G	A
9	chr9_77735619	0	77735619	C	G
9	chr9_77742027	0	77742027	A	C
9	chr9_77746809	0	77746809	A	G
9	chr9_77750181	0	77750181	A	T
9	chr9_77754367	0	77754367	C	T
9	chr9_77757000	0	77757000	T	G
9	chr9_77762379	0	77762379	A	G
9	chr9_77765776	0	77765776	G	A
9	chr9_77767698	0	77767698	A	G
9	chr9_77770208	0	77770208	T	C
9	chr9_77773502	0	77773502	T	C
9	chr9_77776063	0	77776063	C	T
9	chr9_77777118	0	77777118	C	T
9	chr9_77777249	0	77777249	T	A
9	chr9_77777542	0	77777542	T	C
9	chr9_77781342	0	77781342	C	G
9	chr9_77783039	0	77783039	C	T
9	chr9_77784895	0	77784895	A	C
9	chr9_77787925	0	77787925	G	A
9	chr9_77795657	0	77795657	G	A
9	chr9_77798540	0	77798540	C	G
9	chr9_77801162	0	77801162	G	A
9	chr9_77805002	0	77805002	T	C
9	chr9_77824891	0	77824891	T	C
9	chr9_77825101	0	77825101	C	T
9	chr9_77825811	0	77825811	G	A
9	chr9_77836133	0	77836133	G	A
9	chr9_77837004	0	77837004	G	A
9	chr9_77837545	0	77837545	A	G
9	chr9_77838649	0	77838649	G	A
9	chr9_77842555	0	77842555	A	G
9	chr9_77843994	0	77843994	C	T
9	chr9_77844615	0	77844615	C	T
9	chr9_77852144	0	77852144	C	T
9	chr9_77858811	0	77858811	G	A
9	chr9_77865204	0	77865204	T	C
9	chr9_77867059	0	77867059	A	T
9	chr9_77870919	0	77870919	A	G
9	chr9_77872841	0	77872841	C	G
9	chr9_77880339	0	77880339	T	G
9	chr9_77894432	0	77894432	C	T
9	chr9_77894804	0	77894804	C	T
9	chr9_77905260	0	77905260	A	G
9	chr9_77908361	0	77908361	C	G
9	chr9_77912210	0	77912210	G	A
9	chr9_77913784	0	77913784	C	T
9	chr9_77917421	0	77917421	A	G
9	chr9_77919346	0	77919346	G	C
9	chr9_77929827	0	77929827	A	C
9	chr9_77934399	0	77934399	C	A
9	chr9_77936260	0	77936260	G	A
9	chr9_77937981	0	77937981	T	C
9	chr9_77942408	0	77942408	C	T
9	chr9_77947524	0	77947524	T	A
9	chr9_77951079	0	77951079	A	C
9	chr9_77956162	0	77956162	C	A
9	chr9_77957301	0	77957301	A	G
9	chr9_77958053	0	77958053	T	G
9	chr9_77959967	0	77959967	A	G
9	chr9_77961120	0	77961120	G	T
9	chr9_77962886	0	77962886	G	C
9	chr9_77967815	0	77967815	G	C
9	chr9_77974865	0	77974865	C	G
9	chr9_77976914	0	77976914	A	T
9	chr9_77977704	0	77977704	T	C
9	chr9_77984439	0	77984439	G	T
9	chr9_77990214	0	77990214	C	G
9	chr9_77998719	0	77998719	T	A
9	chr9_78005317	0	78005317	T	G
9	chr9_78008064	0	78008064	C	A
9	chr9_78019380	0	78019380	T	C
9	chr9_78019592	0	78019592	A	T
9	chr9_78019839	0	78019839	A	G
9	chr9_78020748	0	78020748	C	G
9	chr9_78022579	0	78022579	G	C
9	chr9_78026240	0	78026240	T	C
9	chr9_78029096	0	78029096	A	G
9	chr9_78029719	0	78029719	C	G
9	chr9_78030364	0	78030364	C	T
9	chr9_78032027	0	78032027	C	T
9	chr9_78032844	0	78032844	C	A
9	chr9_78040004	0	78040004	T	C
9	chr9_78041180	0	78041180	G	A
9	chr9_78042335	0	78042335	A	G
9	chr9_78049040	0	78049040	T	C
9	chr9_78051049	0	78051049	C	T
9	chr9_78051139	0	78051139	C	T
9	chr9_78051211	0	78051211	T	A
9	chr9_78055387	0	78055387	G	A
9	chr9_78061844	0	78061844	T	C
9	chr9_78063966	0	78063966	C	T
9	chr9_78065155	0	78065155	T	C
9	chr9_78069527	0	78069527	T	C
9	chr9_78070232	0	78070232	A	G
9	chr9_78073791	0	78073791	G	T
9	chr9_78077968	0	78077968	G	A
9	chr9_78078461	0	78078461	A	G
9	chr9_78081594	0	78081594	A	G
9	chr9_78084007	0	78084007	T	C
9	chr9_78084925	0	78084925	G	T
9	chr9_78085468	0	78085468	C	T
9	chr9_78087154	0	78087154	G	A
9	chr9_78088586	0	78088586	C	T
9	chr9_78094885	0	78094885	T	C
9	chr9_78098630	0	78098630	T	G
9	chr9_78101427	0	78101427	T	C
9	chr9_78102140	0	78102140	A	C
9	chr9_78103069	0	78103069	A	G
9	chr9_78106016	0	78106016	T	C
9	chr9_78107394	0	78107394	T	C
9	chr9_78108784	0	78108784	T	C
9	chr9_78111606	0	78111606	C	T
9	chr9_78113227	0	78113227	C	G
9	chr9_78118180	0	78118180	T	C
9	chr9_78122855	0	78122855	T	C
9	chr9_78124834	0	78124834	G	A
9	chr9_78128538	0	78128538	C	G
9	chr9_78133344	0	78133344	T	C
9	chr9_78136873	0	78136873	G	A
9	chr9_78147353	0	78147353	C	A
9	chr9_78150507	0	78150507	C	A
9	chr9_78150529	0	78150529	C	T
9	chr9_78151005	0	78151005	C	T
9	chr9_78155822	0	78155822	T	C
9	chr9_78156095	0	78156095	T	G
9	chr9_78170638	0	78170638	G	A
9	chr9_78172878	0	78172878	G	T
9	chr9_78177655	0	78177655	C	T
9	chr9_78183308	0	78183308	T	G
9	chr9_78204774	0	78204774	T	C
9	chr9_78205145	0	78205145	A	G
9	chr9_78206038	0	78206038	A	G
9	chr9_78206053	0	78206053	G	C
9	chr9_78208394	0	78208394	G	C
9	chr9_78212818	0	78212818	T	A
9	chr9_78219011	0	78219011	A	G
9	chr9_78219628	0	78219628	A	G
9	chr9_78221067	0	78221067	A	C
9	chr9_78226260	0	78226260	T	C
9	chr9_78228059	0	78228059	T	C
9	chr9_78228094	0	78228094	C	G
9	chr9_78231638	0	78231638	A	G
9	chr9_78242723	0	78242723	C	T
9	chr9_78242926	0	78242926	A	G
9	chr9_78246352	0	78246352	A	C
9	chr9_78247269	0	78247269	G	A
9	chr9_78253219	0	78253219	A	G
9	chr9_78265630	0	78265630	A	G
9	chr9_78267131	0	78267131	T	C
9	chr9_78272455	0	78272455	A	C
9	chr9_78273594	0	78273594	G	A
9	chr9_78277639	0	78277639	T	C
9	chr9_78280503	0	78280503	G	A
9	chr9_78280920	0	78280920	G	A
9	chr9_78281600	0	78281600	T	G
9	chr9_78283484	0	78283484	A	G
9	chr9_78283538	0	78283538	A	G
9	chr9_78283837	0	78283837	A	G
9	chr9_78284166	0	78284166	C	T
9	chr9_78284627	0	78284627	A	G
9	chr9_78285123	0	78285123	T	G
9	chr9_78286052	0	78286052	A	C
9	chr9_78287231	0	78287231	C	A
9	chr9_78289481	0	78289481	A	G
9	chr9_78295066	0	78295066	T	C
9	chr9_78295230	0	78295230	T	C
9	chr9_78295381	0	78295381	T	C
9	chr9_78296270	0	78296270	G	T
9	chr9_78296300	0	78296300	T	C
9	chr9_78301966	0	78301966	C	T
9	chr9_78307601	0	78307601	G	A
9	chr9_78316015	0	78316015	T	C
9	chr9_78320969	0	78320969	G	C
9	chr9_78323633	0	78323633	C	A
9	chr9_78342696	0	78342696	T	C
9	chr9_78344222	0	78344222	A	G
9	chr9_78345108	0	78345108	C	T
9	chr9_78349842	0	78349842	T	G
9	chr9_78350998	0	78350998	G	A
9	chr9_78352273	0	78352273	T	C
9	chr9_78356467	0	78356467	T	A
9	chr9_78357845	0	78357845	G	A
9	chr9_78361483	0	78361483	T	C
9	chr9_78366694	0	78366694	G	T
9	chr9_78371059	0	78371059	C	G
9	chr9_78371070	0	78371070	C	T
9	chr9_78376434	0	78376434	T	C
9	chr9_78377443	0	78377443	G	C
9	chr9_78378436	0	78378436	G	C
9	chr9_78378794	0	78378794	T	C
9	chr9_78380162	0	78380162	A	G
9	chr9_78389425	0	78389425	C	G
9	chr9_78391030	0	78391030	A	T
9	chr9_78401108	0	78401108	A	G
9	chr9_78401295	0	78401295	A	G
9	chr9_78402719	0	78402719	G	A
9	chr9_78403402	0	78403402	T	C
9	chr9_78404357	0	78404357	G	A
9	chr9_78406451	0	78406451	A	G
9	chr9_78411774	0	78411774	A	G
9	chr9_78415981	0	78415981	G	A
9	chr9_78417136	0	78417136	G	T
9	chr9_78420700	0	78420700	T	C
9	chr9_78422616	0	78422616	A	G
9	chr9_78425962	0	78425962	C	T
9	chr9_78429642	0	78429642	C	G
9	chr9_78431603	0	78431603	A	G
9	chr9_78431758	0	78431758	C	G
9	chr9_78433613	0	78433613	T	C
9	chr9_78433905	0	78433905	A	G
9	chr9_78436464	0	78436464	C	T
9	chr9_78437798	0	78437798	A	C
9	chr9_78457330	0	78457330	A	G
9	chr9_78458815	0	78458815	A	G
9	chr9_78460602	0	78460602	C	T
9	chr9_78464828	0	78464828	A	G
9	chr9_78473153	0	78473153	T	C
9	chr9_78475308	0	78475308	C	T
9	chr9_78478778	0	78478778	G	T
9	chr9_78483915	0	78483915	A	G
9	chr9_78484216	0	78484216	C	G
9	chr9_78484240	0	78484240	A	G
9	chr9_78487822	0	78487822	T	C
9	chr9_78489463	0	78489463	G	A
9	chr9_78494157	0	78494157	C	T
9	chr9_78508589	0	78508589	A	G
9	chr9_78515273	0	78515273	T	C
9	chr9_78518061	0	78518061	T	C
9	chr9_78533596	0	78533596	G	A
9	chr9_78536693	0	78536693	A	G
9	chr9_78537821	0	78537821	T	C
9	chr9_78541676	0	78541676	G	T
9	chr9_78549170	0	78549170	G	C
9	chr9_78554423	0	78554423	A	G
9	chr9_78554853	0	78554853	T	C
9	chr9_78557029	0	78557029	C	G
9	chr9_78560018	0	78560018	T	G
9	chr9_78560283	0	78560283	C	T
9	chr9_78563968	0	78563968	C	A
9	chr9_78573304	0	78573304	C	T
9	chr9_78574647	0	78574647	A	C
9	chr9_78576472	0	78576472	G	A
9	chr9_78576766	0	78576766	C	G
9	chr9_78578725	0	78578725	T	G
9	chr9_78584006	0	78584006	T	C
9	chr9_78585440	0	78585440	A	C
9	chr9_78593513	0	78593513	C	T
9	chr9_78600378	0	78600378	A	G
9	chr9_78603837	0	78603837	T	C
9	chr9_78605623	0	78605623	A	G
9	chr9_78606137	0	78606137	A	G
9	chr9_78608283	0	78608283	G	A
9	chr9_78620239	0	78620239	G	C
9	chr9_78623571	0	78623571	T	G
9	chr9_78633073	0	78633073	T	C
9	chr9_78638170	0	78638170	T	A
9	chr9_78641585	0	78641585	A	G
9	chr9_78644145	0	78644145	G	A
9	chr9_78657859	0	78657859	G	T
9	chr9_78662477	0	78662477	A	G
9	chr9_78663893	0	78663893	G	T
9	chr9_78671289	0	78671289	T	C
9	chr9_78675915	0	78675915	T	C
9	chr9_78675952	0	78675952	T	C
9	chr9_78686539	0	78686539	C	G
9	chr9_78686942	0	78686942	G	A
9	chr9_78689857	0	78689857	G	A
9	chr9_78690623	0	78690623	A	G
9	chr9_78691015	0	78691015	A	G
9	chr9_78691401	0	78691401	G	T
9	chr9_78691660	0	78691660	C	T
9	chr9_78692176	0	78692176	A	G
9	chr9_78697821	0	78697821	G	T
9	chr9_78699851	0	78699851	C	T
9	chr9_78704238	0	78704238	G	T
9	chr9_78721983	0	78721983	C	T
9	chr9_78723795	0	78723795	G	A
9	chr9_78726350	0	78726350	G	T
9	chr9_78731763	0	78731763	T	C
9	chr9_78733422	0	78733422	A	G
9	chr9_78735369	0	78735369	T	G
9	chr9_78735522	0	78735522	G	A
9	chr9_78742160	0	78742160	A	G
9	chr9_78748884	0	78748884	T	C
9	chr9_78757510	0	78757510	G	C
9	chr9_78758038	0	78758038	G	A
9	chr9_78775034	0	78775034	A	G
9	chr9_78775682	0	78775682	G	A
9	chr9_78778656	0	78778656	A	G
9	chr9_78779644	0	78779644	A	G
9	chr9_78780508	0	78780508	T	G
9	chr9_78781368	0	78781368	T	C
9	chr9_78791365	0	78791365	G	A
9	chr9_78793657	0	78793657	G	C
9	chr9_78799969	0	78799969	A	G
9	chr9_78805237	0	78805237	T	C
9	chr9_78809516	0	78809516	T	C
9	chr9_78809555	0	78809555	A	G
9	chr9_78809588	0	78809588	T	C
9	chr9_78810318	0	78810318	C	T
9	chr9_78817042	0	78817042	A	G
9	chr9_78823124	0	78823124	C	T
9	chr9_78823596	0	78823596	T	C
9	chr9_78824743	0	78824743	C	T
9	chr9_78824982	0	78824982	T	C
9	chr9_78825890	0	78825890	A	T
9	chr9_78829080	0	78829080	A	G
9	chr9_78833215	0	78833215	T	C
9	chr9_78841370	0	78841370	C	T
9	chr9_78847313	0	78847313	A	G
9	chr9_78851868	0	78851868	C	T
9	chr9_78862417	0	78862417	A	T
9	chr9_78866816	0	78866816	A	G
9	chr9_78874474	0	78874474	A	G
9	chr9_78878239	0	78878239	T	C
9	chr9_78880906	0	78880906	A	T
9	chr9_78880944	0	78880944	C	G
9	chr9_78882711	0	78882711	G	A
9	chr9_78883042	0	78883042	C	T
9	chr9_78884247	0	78884247	C	T
9	chr9_78885837	0	78885837	G	A
9	chr9_78886595	0	78886595	G	A
9	chr9_78889873	0	78889873	T	C
9	chr9_78900191	0	78900191	A	G
9	chr9_78902062	0	78902062	A	G
9	chr9_78906625	0	78906625	A	G
9	chr9_78908243	0	78908243	T	C
9	chr9_78914768	0	78914768	T	G
9	chr9_78916868	0	78916868	T	C
9	chr9_78917563	0	78917563	T	G
9	chr9_78920813	0	78920813	C	T
9	chr9_78920982	0	78920982	C	G
9	chr9_78941246	0	78941246	T	C
9	chr9_78942940	0	78942940	G	A
9	chr9_78952291	0	78952291	A	G
9	chr9_78959224	0	78959224	C	T
9	chr9_78968315	0	78968315	A	G
9	chr9_78970461	0	78970461	C	T
9	chr9_78972840	0	78972840	C	T
9	chr9_78974219	0	78974219	C	T
9	chr9_78974587	0	78974587	A	C
9	chr9_78974779	0	78974779	A	G
9	chr9_78975273	0	78975273	A	G
9	chr9_78982491	0	78982491	T	C
9	chr9_78982813	0	78982813	C	A
9	chr9_78988792	0	78988792	A	G
9	chr9_78994043	0	78994043	C	G
9	chr9_78994513	0	78994513	G	A
9	chr9_79000909	0	79000909	C	T
9	chr9_79002145	0	79002145	T	C
9	chr9_79019417	0	79019417	A	G
9	chr9_79021555	0	79021555	G	T
9	chr9_79028090	0	79028090	T	C
9	chr9_79029842	0	79029842	A	G
9	chr9_79030548	0	79030548	T	A
9	chr9_79034009	0	79034009	C	T
9	chr9_79039870	0	79039870	T	C
9	chr9_79044962	0	79044962	A	G
9	chr9_79047365	0	79047365	C	G
9	chr9_79048032	0	79048032	T	G
9	chr9_79049812	0	79049812	T	C
9	chr9_79053124	0	79053124	T	G
9	chr9_79055560	0	79055560	T	C
9	chr9_79056966	0	79056966	T	C
9	chr9_79057654	0	79057654	T	C
9	chr9_79067323	0	79067323	A	G
9	chr9_79071475	0	79071475	T	C
9	chr9_79075433	0	79075433	C	T
9	chr9_79080215	0	79080215	C	T
9	chr9_79083215	0	79083215	A	C
9	chr9_79092757	0	79092757	C	T
9	chr9_79097781	0	79097781	C	G
9	chr9_79099879	0	79099879	T	C
9	chr9_79107591	0	79107591	C	T
9	chr9_79110920	0	79110920	T	G
9	chr9_79115200	0	79115200	A	C
9	chr9_79117972	0	79117972	A	C
9	chr9_79118922	0	79118922	T	C
9	chr9_79120748	0	79120748	A	G
9	chr9_79120825	0	79120825	C	T
9	chr9_79126545	0	79126545	G	A
9	chr9_79130364	0	79130364	T	C
9	chr9_79131020	0	79131020	C	T
9	chr9_79133403	0	79133403	G	A
9	chr9_79137703	0	79137703	C	T
9	chr9_79148130	0	79148130	A	G
9	chr9_79149975	0	79149975	T	C
9	chr9_79150582	0	79150582	T	C
9	chr9_79152671	0	79152671	A	G
9	chr9_79153035	0	79153035	A	G
9	chr9_79153819	0	79153819	G	A
9	chr9_79155964	0	79155964	A	C
9	chr9_79155965	0	79155965	T	C
9	chr9_79156558	0	79156558	G	A
9	chr9_79157004	0	79157004	A	G
9	chr9_79163148	0	79163148	G	T
9	chr9_79168224	0	79168224	T	C
9	chr9_79168313	0	79168313	C	T
9	chr9_79169519	0	79169519	A	G
9	chr9_79171545	0	79171545	G	A
9	chr9_79178287	0	79178287	T	C
9	chr9_79178394	0	79178394	A	G
9	chr9_79180898	0	79180898	T	C
9	chr9_79183699	0	79183699	T	C
9	chr9_79184855	0	79184855	T	C
9	chr9_79185961	0	79185961	A	G
9	chr9_79189434	0	79189434	C	T
9	chr9_79193326	0	79193326	T	C
9	chr9_79196885	0	79196885	A	G
9	chr9_79197106	0	79197106	A	G
9	chr9_79201243	0	79201243	T	C
9	chr9_79204056	0	79204056	C	T
9	chr9_79204372	0	79204372	A	G
9	chr9_79205175	0	79205175	T	C
9	chr9_79208756	0	79208756	T	C
9	chr9_79214608	0	79214608	C	T
9	chr9_79214998	0	79214998	C	T
9	chr9_79217266	0	79217266	T	C
9	chr9_79220619	0	79220619	A	G
9	chr9_79225428	0	79225428	C	T
9	chr9_79236852	0	79236852	T	C
9	chr9_79236867	0	79236867	A	C
9	chr9_79241935	0	79241935	A	G
9	chr9_79243532	0	79243532	G	A
9	chr9_79254769	0	79254769	C	T
9	chr9_79258254	0	79258254	A	T
9	chr9_79259390	0	79259390	T	C
9	chr9_79263364	0	79263364	G	A
9	chr9_79270319	0	79270319	G	C
9	chr9_79284569	0	79284569	G	C
9	chr9_79284716	0	79284716	T	C
9	chr9_79288898	0	79288898	G	C
9	chr9_79293491	0	79293491	T	C
9	chr9_79293874	0	79293874	G	A
9	chr9_79294177	0	79294177	C	T
9	chr9_79305851	0	79305851	A	G
9	chr9_79311197	0	79311197	G	A
9	chr9_79314992	0	79314992	A	G
9	chr9_79318698	0	79318698	T	C
9	chr9_79320280	0	79320280	C	A
9	chr9_79328021	0	79328021	A	G
9	chr9_79329224	0	79329224	C	T
9	chr9_79330144	0	79330144	C	T
9	chr9_79336905	0	79336905	G	C
9	chr9_79339598	0	79339598	T	C
9	chr9_79341543	0	79341543	A	G
9	chr9_79345861	0	79345861	A	G
9	chr9_79350872	0	79350872	G	A
9	chr9_79353156	0	79353156	T	C
9	chr9_79368130	0	79368130	G	C
9	chr9_79373660	0	79373660	T	C
9	chr9_79374223	0	79374223	A	G
9	chr9_79378138	0	79378138	A	G
9	chr9_79381748	0	79381748	G	A
9	chr9_79383210	0	79383210	C	T
9	chr9_79385665	0	79385665	C	T
9	chr9_79385792	0	79385792	C	G
9	chr9_79387418	0	79387418	A	G
9	chr9_79388081	0	79388081	T	G
9	chr9_79389431	0	79389431	A	G
9	chr9_79391468	0	79391468	A	G
9	chr9_79396470	0	79396470	C	T
9	chr9_79401439	0	79401439	A	G
9	chr9_79402476	0	79402476	G	T
9	chr9_79406498	0	79406498	A	G
9	chr9_79414020	0	79414020	A	G
9	chr9_79415854	0	79415854	A	C
9	chr9_79425294	0	79425294	A	G
9	chr9_79436513	0	79436513	C	T
9	chr9_79441409	0	79441409	A	G
9	chr9_79456622	0	79456622	G	A
9	chr9_79457548	0	79457548	G	A
9	chr9_79460678	0	79460678	A	C
9	chr9_79462262	0	79462262	C	T
9	chr9_79465834	0	79465834	T	C
9	chr9_79467454	0	79467454	A	G
9	chr9_79470943	0	79470943	C	T
9	chr9_79475192	0	79475192	T	C
9	chr9_79482329	0	79482329	C	T
9	chr9_79484770	0	79484770	A	G
9	chr9_79489773	0	79489773	T	C
9	chr9_79490169	0	79490169	C	T
9	chr9_79495037	0	79495037	A	G
9	chr9_79497207	0	79497207	T	A
9	chr9_79499367	0	79499367	A	G
9	chr9_79500620	0	79500620	A	G
9	chr9_79501281	0	79501281	C	T
9	chr9_79501424	0	79501424	C	T
9	chr9_79501602	0	79501602	T	C
9	chr9_79503918	0	79503918	C	T
9	chr9_79506200	0	79506200	C	T
9	chr9_79516046	0	79516046	T	G
9	chr9_79524336	0	79524336	A	G
9	chr9_79527102	0	79527102	G	C
9	chr9_79529494	0	79529494	C	T
9	chr9_79529524	0	79529524	T	C
9	chr9_79534180	0	79534180	A	G
9	chr9_79536431	0	79536431	A	G
9	chr9_79537371	0	79537371	C	G
9	chr9_79544692	0	79544692	A	G
9	chr9_79546385	0	79546385	T	C
9	chr9_79548094	0	79548094	A	G
9	chr9_79549601	0	79549601	A	G
9	chr9_79559147	0	79559147	T	C
9	chr9_79562234	0	79562234	G	C
9	chr9_79563473	0	79563473	A	G
9	chr9_79567571	0	79567571	A	G
9	chr9_79576616	0	79576616	T	C
9	chr9_79592643	0	79592643	G	A
9	chr9_79598010	0	79598010	C	T
9	chr9_79600508	0	79600508	A	G
9	chr9_79601538	0	79601538	A	T
9	chr9_79628579	0	79628579	T	C
9	chr9_79630498	0	79630498	T	C
9	chr9_79635135	0	79635135	A	G
9	chr9_79648173	0	79648173	G	A
9	chr9_79650653	0	79650653	T	G
9	chr9_79653733	0	79653733	A	G
9	chr9_79655901	0	79655901	G	A
9	chr9_79667905	0	79667905	G	T
9	chr9_79669078	0	79669078	G	T
9	chr9_79669988	0	79669988	C	G
9	chr9_79670586	0	79670586	C	T
9	chr9_79671396	0	79671396	A	G
9	chr9_79679749	0	79679749	T	C
9	chr9_79681265	0	79681265	A	G
9	chr9_79691673	0	79691673	A	G
9	chr9_79692653	0	79692653	G	A
9	chr9_79695383	0	79695383	T	C
9	chr9_79697491	0	79697491	C	T
9	chr9_79703141	0	79703141	T	C
9	chr9_79705363	0	79705363	G	A
9	chr9_79706939	0	79706939	G	C
9	chr9_79709557	0	79709557	T	C
9	chr9_79712864	0	79712864	A	G
9	chr9_79716194	0	79716194	T	C
9	chr9_79723978	0	79723978	T	C
9	chr9_79729740	0	79729740	G	C
9	chr9_79740292	0	79740292	C	T
9	chr9_79748166	0	79748166	T	A
9	chr9_79754331	0	79754331	G	C
9	chr9_79756637	0	79756637	A	G
9	chr9_79756867	0	79756867	T	C
9	chr9_79759059	0	79759059	A	G
9	chr9_79769212	0	79769212	T	C
9	chr9_79784250	0	79784250	G	A
9	chr9_79786604	0	79786604	A	C
9	chr9_79789074	0	79789074	A	G
9	chr9_79789821	0	79789821	C	T
9	chr9_79789915	0	79789915	G	A
9	chr9_79796402	0	79796402	G	A
9	chr9_79797197	0	79797197	T	C
9	chr9_79797363	0	79797363	C	T
9	chr9_79804331	0	79804331	T	C
9	chr9_79807312	0	79807312	T	G
9	chr9_79807824	0	79807824	A	G
9	chr9_79811305	0	79811305	A	G
9	chr9_79816128	0	79816128	C	T
9	chr9_79816766	0	79816766	T	A
9	chr9_79818743	0	79818743	T	C
9	chr9_79819191	0	79819191	G	T
9	chr9_79833592	0	79833592	T	C
9	chr9_79834260	0	79834260	T	C
9	chr9_79841201	0	79841201	T	C
9	chr9_79841798	0	79841798	T	C
9	chr9_79858092	0	79858092	T	C
9	chr9_79864893	0	79864893	C	T
9	chr9_79866273	0	79866273	T	C
9	chr9_79869742	0	79869742	T	C
9	chr9_79875427	0	79875427	C	T
9	chr9_79876990	0	79876990	A	T
9	chr9_79878251	0	79878251	G	C
9	chr9_79878886	0	79878886	T	C
9	chr9_79882675	0	79882675	T	C
9	chr9_79892610	0	79892610	G	A
9	chr9_79897495	0	79897495	C	T
9	chr9_79899827	0	79899827	A	G
9	chr9_79900682	0	79900682	C	T
9	chr9_79905793	0	79905793	G	T
9	chr9_79907037	0	79907037	A	G
9	chr9_79913580	0	79913580	A	C
9	chr9_79916598	0	79916598	T	C
9	chr9_79918451	0	79918451	A	G
9	chr9_79923841	0	79923841	G	T
9	chr9_79928315	0	79928315	A	G
9	chr9_79928443	0	79928443	C	A
9	chr9_79932634	0	79932634	C	A
9	chr9_79942493	0	79942493	C	T
9	chr9_79948163	0	79948163	C	T
9	chr9_79950591	0	79950591	C	T
9	chr9_79951711	0	79951711	A	G
9	chr9_79960312	0	79960312	C	G
9	chr9_79961217	0	79961217	T	A
9	chr9_79962654	0	79962654	C	T
9	chr9_79983791	0	79983791	A	G
9	chr9_79983913	0	79983913	C	A
9	chr9_80001017	0	80001017	C	T
9	chr9_80002707	0	80002707	A	G
9	chr9_80005049	0	80005049	A	G
9	chr9_80005785	0	80005785	C	T
9	chr9_80009842	0	80009842	A	G
9	chr9_80012038	0	80012038	C	T
9	chr9_80018778	0	80018778	G	A
9	chr9_80023250	0	80023250	A	C
9	chr9_80030437	0	80030437	T	C
9	chr9_80040972	0	80040972	C	A
9	chr9_80049478	0	80049478	A	T
9	chr9_80049839	0	80049839	T	C
9	chr9_80051643	0	80051643	A	G
9	chr9_80056197	0	80056197	G	A
9	chr9_80064625	0	80064625	C	T
9	chr9_80067352	0	80067352	G	T
9	chr9_80069339	0	80069339	A	G
9	chr9_80083691	0	80083691	A	G
9	chr9_80086578	0	80086578	T	A
9	chr9_80089080	0	80089080	A	G
9	chr9_80099964	0	80099964	C	T
9	chr9_80101762	0	80101762	T	C
9	chr9_80102224	0	80102224	T	C
9	chr9_80104661	0	80104661	A	G
9	chr9_80106267	0	80106267	T	C
9	chr9_80108673	0	80108673	A	G
9	chr9_80111248	0	80111248	C	G
9	chr9_80117711	0	80117711	C	G
9	chr9_80124338	0	80124338	G	A
9	chr9_80127178	0	80127178	A	G
9	chr9_80127393	0	80127393	T	C
9	chr9_80136834	0	80136834	T	G
9	chr9_80137266	0	80137266	G	A
9	chr9_80140511	0	80140511	C	G
9	chr9_80143514	0	80143514	A	G
9	chr9_80148126	0	80148126	T	C
9	chr9_80155385	0	80155385	T	C
9	chr9_80158590	0	80158590	A	G
9	chr9_80158626	0	80158626	T	C
9	chr9_80159911	0	80159911	T	C
9	chr9_80163588	0	80163588	T	C
9	chr9_80165128	0	80165128	A	G
9	chr9_80167876	0	80167876	A	T
9	chr9_80181194	0	80181194	A	C
9	chr9_80192403	0	80192403	G	A
9	chr9_80192675	0	80192675	A	G
9	chr9_80193052	0	80193052	C	T
9	chr9_80194921	0	80194921	C	T
9	chr9_80198375	0	80198375	T	C
9	chr9_80207024	0	80207024	C	T
9	chr9_80209583	0	80209583	T	C
9	chr9_80212969	0	80212969	A	C
9	chr9_80218765	0	80218765	G	C
9	chr9_80224546	0	80224546	T	C
9	chr9_80228587	0	80228587	T	C
9	chr9_80231351	0	80231351	A	G
9	chr9_80232518	0	80232518	T	C
9	chr9_80234218	0	80234218	T	C
9	chr9_80235585	0	80235585	A	G
9	chr9_80250941	0	80250941	T	C
9	chr9_80256596	0	80256596	T	C
9	chr9_80257319	0	80257319	A	G
9	chr9_80266714	0	80266714	A	G
9	chr9_80269164	0	80269164	A	G
9	chr9_80275394	0	80275394	T	C
9	chr9_80278982	0	80278982	A	G
9	chr9_80282049	0	80282049	A	G
9	chr9_80290951	0	80290951	T	C
9	chr9_80293732	0	80293732	T	A
9	chr9_80303236	0	80303236	A	T
9	chr9_80312052	0	80312052	G	C
9	chr9_80319458	0	80319458	T	C
9	chr9_80320771	0	80320771	A	G
9	chr9_80322037	0	80322037	C	G
9	chr9_80324774	0	80324774	T	C
9	chr9_80327236	0	80327236	A	G
9	chr9_80331555	0	80331555	C	T
9	chr9_80333376	0	80333376	A	G
9	chr9_80336310	0	80336310	G	T
9	chr9_80347413	0	80347413	G	A
9	chr9_80351044	0	80351044	A	G
9	chr9_80352830	0	80352830	T	C
9	chr9_80356594	0	80356594	A	G
9	chr9_80363810	0	80363810	G	A
9	chr9_80373360	0	80373360	C	T
9	chr9_80373505	0	80373505	A	G
9	chr9_80375253	0	80375253	C	T
9	chr9_80392897	0	80392897	T	G
9	chr9_80400469	0	80400469	G	A
9	chr9_80403238	0	80403238	C	T
9	chr9_80412002	0	80412002	A	G
9	chr9_80415869	0	80415869	A	C
9	chr9_80415917	0	80415917	C	T
9	chr9_80421326	0	80421326	T	C
9	chr9_80430461	0	80430461	T	G
9	chr9_80439037	0	80439037	A	G
9	chr9_80449957	0	80449957	A	C
9	chr9_80474293	0	80474293	A	C
9	chr9_80481675	0	80481675	A	G
9	chr9_80482515	0	80482515	A	G
9	chr9_80494881	0	80494881	G	A
9	chr9_80505956	0	80505956	C	T
9	chr9_80510453	0	80510453	T	G
9	chr9_80517139	0	80517139	C	A
9	chr9_80525596	0	80525596	A	G
9	chr9_80526759	0	80526759	T	C
9	chr9_80534452	0	80534452	G	C
9	chr9_80534948	0	80534948	T	C
9	chr9_80537102	0	80537102	C	A
9	chr9_80538570	0	80538570	T	C
9	chr9_80557952	0	80557952	T	C
9	chr9_80558564	0	80558564	T	C
9	chr9_80564977	0	80564977	T	C
9	chr9_80565213	0	80565213	A	G
9	chr9_80565269	0	80565269	T	C
9	chr9_80567742	0	80567742	T	C
9	chr9_80572879	0	80572879	T	C
9	chr9_80579100	0	80579100	T	C
9	chr9_80583022	0	80583022	A	G
9	chr9_80589392	0	80589392	T	C
9	chr9_80594788	0	80594788	G	A
9	chr9_80598256	0	80598256	T	C
9	chr9_80602515	0	80602515	A	C
9	chr9_80604753	0	80604753	C	G
9	chr9_80606097	0	80606097	T	C
9	chr9_80606175	0	80606175	C	G
9	chr9_80606562	0	80606562	A	T
9	chr9_80607193	0	80607193	A	G
9	chr9_80607652	0	80607652	A	G
9	chr9_80614576	0	80614576	T	C
9	chr9_80616425	0	80616425	T	C
9	chr9_80620299	0	80620299	T	C
9	chr9_80621225	0	80621225	T	C
9	chr9_80624198	0	80624198	A	G
9	chr9_80628400	0	80628400	C	A
9	chr9_80635040	0	80635040	A	G
9	chr9_80636431	0	80636431	T	A
9	chr9_80643427	0	80643427	G	T
9	chr9_80646188	0	80646188	T	C
9	chr9_80667224	0	80667224	T	C
9	chr9_80670157	0	80670157	T	A
9	chr9_80672336	0	80672336	T	C
9	chr9_80676277	0	80676277	T	C
9	chr9_80677681	0	80677681	T	C
9	chr9_80678189	0	80678189	A	G
9	chr9_80678279	0	80678279	T	C
9	chr9_80717322	0	80717322	C	G
9	chr9_80718873	0	80718873	C	T
9	chr9_80719288	0	80719288	T	C
9	chr9_80719476	0	80719476	A	G
9	chr9_80719724	0	80719724	G	A
9	chr9_80719744	0	80719744	C	T
9	chr9_80720321	0	80720321	A	G
9	chr9_80722391	0	80722391	G	A
9	chr9_80740626	0	80740626	T	C
9	chr9_80744830	0	80744830	T	G
9	chr9_80745899	0	80745899	T	C
9	chr9_80747774	0	80747774	A	G
9	chr9_80750984	0	80750984	T	C
9	chr9_80753680	0	80753680	G	T
9	chr9_80757623	0	80757623	T	C
9	chr9_80757717	0	80757717	A	G
9	chr9_80757745	0	80757745	T	G
9	chr9_80759081	0	80759081	G	A
9	chr9_80760806	0	80760806	G	A
9	chr9_80761868	0	80761868	G	A
9	chr9_80765556	0	80765556	C	T
9	chr9_80769086	0	80769086	T	C
9	chr9_80772668	0	80772668	G	A
9	chr9_80773774	0	80773774	T	C
9	chr9_80787270	0	80787270	T	C
9	chr9_80788872	0	80788872	T	C
9	chr9_80789415	0	80789415	T	C
9	chr9_80790655	0	80790655	T	C
9	chr9_80791592	0	80791592	A	G
9	chr9_80792428	0	80792428	C	T
9	chr9_80795913	0	80795913	T	C
9	chr9_80799796	0	80799796	C	T
9	chr9_80800275	0	80800275	C	A
9	chr9_80803706	0	80803706	C	T
9	chr9_80807542	0	80807542	T	A
9	chr9_80807551	0	80807551	A	G
9	chr9_80808369	0	80808369	T	C
9	chr9_80809396	0	80809396	C	T
9	chr9_80809483	0	80809483	T	C
9	chr9_80811075	0	80811075	T	C
9	chr9_80815956	0	80815956	G	A
9	chr9_80817610	0	80817610	G	T
9	chr9_80823330	0	80823330	A	C
9	chr9_80824937	0	80824937	A	C
9	chr9_80825735	0	80825735	T	C
9	chr9_80828593	0	80828593	T	C
9	chr9_80846941	0	80846941	C	T
9	chr9_80847992	0	80847992	T	C
9	chr9_80849397	0	80849397	T	C
9	chr9_80850897	0	80850897	T	G
9	chr9_80852647	0	80852647	A	C
9	chr9_80853194	0	80853194	A	G
9	chr9_80863082	0	80863082	G	A
9	chr9_80863579	0	80863579	T	G
9	chr9_80869629	0	80869629	C	T
9	chr9_80872351	0	80872351	A	G
9	chr9_80873531	0	80873531	G	A
9	chr9_80878205	0	80878205	A	G
9	chr9_80880650	0	80880650	C	T
9	chr9_80882386	0	80882386	A	G
9	chr9_80883013	0	80883013	G	A
9	chr9_80906249	0	80906249	T	C
9	chr9_80906853	0	80906853	A	C
9	chr9_80913497	0	80913497	A	G
9	chr9_80914386	0	80914386	A	G
9	chr9_80918591	0	80918591	T	C
9	chr9_80918771	0	80918771	T	G
9	chr9_80920771	0	80920771	T	C
9	chr9_80921944	0	80921944	A	G
9	chr9_80923575	0	80923575	G	C
9	chr9_80928683	0	80928683	G	A
9	chr9_80938311	0	80938311	T	G
9	chr9_80938512	0	80938512	C	T
9	chr9_80943058	0	80943058	A	G
9	chr9_80943730	0	80943730	T	C
9	chr9_80945063	0	80945063	T	C
9	chr9_80946622	0	80946622	A	G
9	chr9_80951194	0	80951194	G	A
9	chr9_80952679	0	80952679	G	A
9	chr9_80953218	0	80953218	A	C
9	chr9_80953827	0	80953827	A	G
9	chr9_80960552	0	80960552	G	A
9	chr9_80961152	0	80961152	A	G
9	chr9_80962991	0	80962991	C	G
9	chr9_80964154	0	80964154	C	T
9	chr9_80966511	0	80966511	C	T
9	chr9_80966948	0	80966948	G	C
9	chr9_80967163	0	80967163	G	C
9	chr9_80970393	0	80970393	A	G
9	chr9_80970398	0	80970398	T	C
9	chr9_80970716	0	80970716	A	G
9	chr9_80974700	0	80974700	A	C
9	chr9_80977218	0	80977218	T	C
9	chr9_80977681	0	80977681	A	G
9	chr9_80977686	0	80977686	A	G
9	chr9_80980846	0	80980846	A	G
9	chr9_80981218	0	80981218	T	C
9	chr9_80988026	0	80988026	G	A
9	chr9_80990836	0	80990836	T	G
9	chr9_80990937	0	80990937	A	G
9	chr9_80994921	0	80994921	A	G
9	chr9_81004768	0	81004768	T	G
9	chr9_81007869	0	81007869	A	G
9	chr9_81012579	0	81012579	T	A
9	chr9_81012886	0	81012886	G	A
9	chr9_81019576	0	81019576	T	C
9	chr9_81023547	0	81023547	G	A
9	chr9_81031870	0	81031870	C	T
9	chr9_81035590	0	81035590	G	C
9	chr9_81042295	0	81042295	C	T
9	chr9_81045950	0	81045950	G	A
9	chr9_81052575	0	81052575	T	C
9	chr9_81066840	0	81066840	A	G
9	chr9_81071283	0	81071283	A	G
9	chr9_81071326	0	81071326	T	C
9	chr9_81072622	0	81072622	T	C
9	chr9_81078152	0	81078152	A	G
9	chr9_81088483	0	81088483	A	G
9	chr9_81101095	0	81101095	T	C
9	chr9_81105842	0	81105842	T	C
9	chr9_81107212	0	81107212	G	C
9	chr9_81107876	0	81107876	T	G
9	chr9_81113416	0	81113416	A	G
9	chr9_81123080	0	81123080	G	C
9	chr9_81126099	0	81126099	G	A
9	chr9_81131368	0	81131368	G	A
9	chr9_81132363	0	81132363	T	C
9	chr9_81140177	0	81140177	C	A
9	chr9_81140595	0	81140595	A	G
9	chr9_81146118	0	81146118	A	G
9	chr9_81160564	0	81160564	T	C
9	chr9_81166230	0	81166230	G	A
9	chr9_81175965	0	81175965	T	G
9	chr9_81175990	0	81175990	G	A
9	chr9_81176785	0	81176785	A	G
9	chr9_81177893	0	81177893	T	A
9	chr9_81178683	0	81178683	T	C
9	chr9_81182226	0	81182226	G	A
9	chr9_81182495	0	81182495	T	C
9	chr9_81185909	0	81185909	G	A
9	chr9_81188115	0	81188115	A	G
9	chr9_81188868	0	81188868	T	C
9	chr9_81193998	0	81193998	G	A
9	chr9_81199113	0	81199113	C	T
9	chr9_81205422	0	81205422	A	G
9	chr9_81205573	0	81205573	A	G
9	chr9_81213400	0	81213400	A	G
9	chr9_81217188	0	81217188	A	G
9	chr9_81223207	0	81223207	G	A
9	chr9_81225188	0	81225188	G	C
9	chr9_81228407	0	81228407	G	C
9	chr9_81230835	0	81230835	C	T
9	chr9_81234234	0	81234234	G	T
9	chr9_81305307	0	81305307	A	T
9	chr9_81316179	0	81316179	G	A
9	chr9_81318924	0	81318924	G	A
9	chr9_81323160	0	81323160	G	A
9	chr9_81325317	0	81325317	T	C
9	chr9_81326036	0	81326036	A	C
9	chr9_81344923	0	81344923	A	G
9	chr9_81349680	0	81349680	A	G
9	chr9_81350840	0	81350840	T	C
9	chr9_81352236	0	81352236	A	G
9	chr9_81359746	0	81359746	T	C
9	chr9_81361010	0	81361010	A	G
9	chr9_81362081	0	81362081	A	G
9	chr9_81362614	0	81362614	A	C
9	chr9_81366330	0	81366330	T	C
9	chr9_81372581	0	81372581	C	T
9	chr9_81375369	0	81375369	C	T
9	chr9_81376103	0	81376103	G	C
9	chr9_81382280	0	81382280	T	A
9	chr9_81388697	0	81388697	T	G
9	chr9_81391205	0	81391205	C	A
9	chr9_81393091	0	81393091	C	A
9	chr9_81404196	0	81404196	T	C
9	chr9_81411506	0	81411506	A	G
9	chr9_81413124	0	81413124	T	C
9	chr9_81414368	0	81414368	T	C
9	chr9_81426072	0	81426072	G	A
9	chr9_81426127	0	81426127	T	C
9	chr9_81429275	0	81429275	T	C
9	chr9_81431185	0	81431185	A	G
9	chr9_81432474	0	81432474	T	C
9	chr9_81432874	0	81432874	C	A
9	chr9_81433000	0	81433000	A	G
9	chr9_81437393	0	81437393	A	C
9	chr9_81439304	0	81439304	C	T
9	chr9_81441919	0	81441919	G	C
9	chr9_81444093	0	81444093	G	T
9	chr9_81447388	0	81447388	A	C
9	chr9_81447460	0	81447460	G	C
9	chr9_81451977	0	81451977	A	G
9	chr9_81455164	0	81455164	G	C
9	chr9_81458105	0	81458105	A	G
9	chr9_81461263	0	81461263	A	T
9	chr9_81464404	0	81464404	A	G
9	chr9_81465056	0	81465056	G	A
9	chr9_81475896	0	81475896	A	G
9	chr9_81480867	0	81480867	A	G
9	chr9_81486351	0	81486351	C	T
9	chr9_81486538	0	81486538	C	T
9	chr9_81489265	0	81489265	C	T
9	chr9_81490379	0	81490379	G	A
9	chr9_81491825	0	81491825	T	C
9	chr9_81504222	0	81504222	C	T
9	chr9_81505156	0	81505156	A	G
9	chr9_81505355	0	81505355	T	G
9	chr9_81507056	0	81507056	C	G
9	chr9_81507549	0	81507549	A	G
9	chr9_81509612	0	81509612	A	G
9	chr9_81512065	0	81512065	A	G
9	chr9_81514552	0	81514552	A	C
9	chr9_81531515	0	81531515	G	C
9	chr9_81574944	0	81574944	A	G
9	chr9_81614671	0	81614671	C	T
9	chr9_81614840	0	81614840	G	A
9	chr9_81615747	0	81615747	A	G
9	chr9_81619335	0	81619335	A	G
9	chr9_81626721	0	81626721	C	G
9	chr9_81638484	0	81638484	A	G
9	chr9_81642894	0	81642894	T	C
9	chr9_81645575	0	81645575	T	C
9	chr9_81647382	0	81647382	A	C
9	chr9_81648901	0	81648901	A	G
9	chr9_81664028	0	81664028	A	G
9	chr9_81666698	0	81666698	G	A
9	chr9_81666887	0	81666887	T	C
9	chr9_81667089	0	81667089	A	G
9	chr9_81667898	0	81667898	G	A
9	chr9_81682231	0	81682231	T	C
9	chr9_81746757	0	81746757	A	G
9	chr9_81751615	0	81751615	A	C
9	chr9_81752077	0	81752077	T	C
9	chr9_81752395	0	81752395	C	A
9	chr9_81758602	0	81758602	T	C
9	chr9_81761616	0	81761616	T	C
9	chr9_81763404	0	81763404	C	T
9	chr9_81767427	0	81767427	A	T
9	chr9_81770645	0	81770645	T	C
9	chr9_81788475	0	81788475	C	T
9	chr9_81790386	0	81790386	T	G
9	chr9_81790659	0	81790659	A	G
9	chr9_81791851	0	81791851	A	G
9	chr9_81792392	0	81792392	A	G
9	chr9_81794374	0	81794374	A	G
9	chr9_81795790	0	81795790	T	C
9	chr9_81803857	0	81803857	A	G
9	chr9_81806452	0	81806452	A	G
9	chr9_81807597	0	81807597	A	G
9	chr9_81807772	0	81807772	G	C
9	chr9_81808949	0	81808949	A	G
9	chr9_81810643	0	81810643	G	T
9	chr9_81815555	0	81815555	G	T
9	chr9_81823758	0	81823758	G	A
9	chr9_81824603	0	81824603	G	A
9	chr9_81830546	0	81830546	A	T
9	chr9_81831185	0	81831185	G	T
9	chr9_81831770	0	81831770	T	G
9	chr9_81832767	0	81832767	T	C
9	chr9_81837267	0	81837267	G	A
9	chr9_81840085	0	81840085	G	T
9	chr9_81844009	0	81844009	T	C
9	chr9_81847543	0	81847543	C	A
9	chr9_81851520	0	81851520	A	G
9	chr9_81856513	0	81856513	C	T
9	chr9_81858412	0	81858412	G	C
9	chr9_81866638	0	81866638	A	G
9	chr9_81866642	0	81866642	T	G
9	chr9_81868660	0	81868660	A	G
9	chr9_81875654	0	81875654	A	G
9	chr9_81876429	0	81876429	G	A
9	chr9_81877646	0	81877646	G	C
9	chr9_81878206	0	81878206	A	C
9	chr9_81882261	0	81882261	G	A
9	chr9_81886711	0	81886711	A	G
9	chr9_81896126	0	81896126	A	C
9	chr9_81897699	0	81897699	C	T
9	chr9_81900313	0	81900313	A	G
9	chr9_81907133	0	81907133	T	C
9	chr9_81907900	0	81907900	A	G
9	chr9_81909751	0	81909751	T	G
9	chr9_81913260	0	81913260	A	G
9	chr9_81916425	0	81916425	A	G
9	chr9_81916481	0	81916481	A	G
9	chr9_81919949	0	81919949	G	A
9	chr9_81923686	0	81923686	T	C
9	chr9_81931423	0	81931423	C	A
9	chr9_81937256	0	81937256	T	C
9	chr9_81937401	0	81937401	A	G
9	chr9_81942240	0	81942240	T	C
9	chr9_81952317	0	81952317	C	T
9	chr9_81952387	0	81952387	C	T
9	chr9_81952729	0	81952729	T	C
9	chr9_81956629	0	81956629	C	T
9	chr9_81958129	0	81958129	T	C
9	chr9_81963343	0	81963343	G	C
9	chr9_81965337	0	81965337	T	C
9	chr9_81969322	0	81969322	T	C
9	chr9_81973788	0	81973788	A	G
9	chr9_81974894	0	81974894	T	G
9	chr9_81983165	0	81983165	G	A
9	chr9_81983404	0	81983404	A	G
9	chr9_81984153	0	81984153	G	T
9	chr9_81994817	0	81994817	A	G
9	chr9_82006022	0	82006022	G	A
9	chr9_82006787	0	82006787	A	G
9	chr9_82013796	0	82013796	T	C
9	chr9_82018764	0	82018764	T	C
9	chr9_82027057	0	82027057	T	C
9	chr9_82027458	0	82027458	A	C
9	chr9_82035623	0	82035623	T	C
9	chr9_82042469	0	82042469	C	T
9	chr9_82049173	0	82049173	T	C
9	chr9_82057723	0	82057723	G	C
9	chr9_82061903	0	82061903	C	T
9	chr9_82073389	0	82073389	T	C
9	chr9_82074810	0	82074810	T	C
9	chr9_82075007	0	82075007	T	C
9	chr9_82075959	0	82075959	C	T
9	chr9_82077629	0	82077629	T	C
9	chr9_82077988	0	82077988	A	G
9	chr9_82084942	0	82084942	A	G
9	chr9_82085846	0	82085846	T	C
9	chr9_82088451	0	82088451	G	C
9	chr9_82089595	0	82089595	A	G
9	chr9_82090107	0	82090107	G	A
9	chr9_82092915	0	82092915	T	C
9	chr9_82093445	0	82093445	A	T
9	chr9_82098423	0	82098423	T	C
9	chr9_82108903	0	82108903	T	C
9	chr9_82113786	0	82113786	T	C
9	chr9_82114438	0	82114438	T	C
9	chr9_82119656	0	82119656	A	G
9	chr9_82126225	0	82126225	A	G
9	chr9_82126588	0	82126588	G	A
9	chr9_82127712	0	82127712	A	G
9	chr9_82128245	0	82128245	G	C
9	chr9_82128879	0	82128879	A	G
9	chr9_82134457	0	82134457	T	C
9	chr9_82137744	0	82137744	A	C
9	chr9_82152991	0	82152991	A	G
9	chr9_82155431	0	82155431	C	A
9	chr9_82157012	0	82157012	T	C
9	chr9_82158620	0	82158620	C	G
9	chr9_82160990	0	82160990	A	G
9	chr9_82168966	0	82168966	A	G
9	chr9_82173393	0	82173393	C	A
9	chr9_82174070	0	82174070	T	C
9	chr9_82176678	0	82176678	T	C
9	chr9_82179944	0	82179944	T	C
9	chr9_82185966	0	82185966	G	A
9	chr9_82187127	0	82187127	T	C
9	chr9_82199502	0	82199502	C	T
9	chr9_82205189	0	82205189	T	C
9	chr9_82217960	0	82217960	A	G
9	chr9_82218565	0	82218565	C	T
9	chr9_82220277	0	82220277	G	A
9	chr9_82224964	0	82224964	G	A
9	chr9_82239433	0	82239433	T	A
9	chr9_82240577	0	82240577	T	C
9	chr9_82247436	0	82247436	T	G
9	chr9_82250689	0	82250689	G	C
9	chr9_82253066	0	82253066	A	G
9	chr9_82253091	0	82253091	C	T
9	chr9_82256813	0	82256813	T	C
9	chr9_82258333	0	82258333	C	A
9	chr9_82264050	0	82264050	A	G
9	chr9_82269240	0	82269240	T	C
9	chr9_82270280	0	82270280	C	T
9	chr9_82274496	0	82274496	A	G
9	chr9_82278598	0	82278598	A	T
9	chr9_82287292	0	82287292	T	C
9	chr9_82289595	0	82289595	C	A
9	chr9_82291387	0	82291387	A	G
9	chr9_82293185	0	82293185	C	A
9	chr9_82299520	0	82299520	G	C
9	chr9_82312142	0	82312142	C	T
9	chr9_82316423	0	82316423	T	C
9	chr9_82316541	0	82316541	A	G
9	chr9_82319852	0	82319852	C	T
9	chr9_82325930	0	82325930	A	C
9	chr9_82332892	0	82332892	G	C
9	chr9_82334762	0	82334762	G	C
9	chr9_82336586	0	82336586	T	C
9	chr9_82347925	0	82347925	T	G
9	chr9_82352244	0	82352244	T	C
9	chr9_82352706	0	82352706	A	T
9	chr9_82357969	0	82357969	A	G
9	chr9_82361908	0	82361908	G	C
9	chr9_82370983	0	82370983	A	G
9	chr9_82373648	0	82373648	A	G
9	chr9_82373703	0	82373703	A	G
9	chr9_82374492	0	82374492	T	C
9	chr9_82376371	0	82376371	T	C
9	chr9_82377137	0	82377137	A	G
9	chr9_82377259	0	82377259	A	G
9	chr9_82378602	0	82378602	G	C
9	chr9_82380485	0	82380485	T	C
9	chr9_82382585	0	82382585	A	G
9	chr9_82384600	0	82384600	A	T
9	chr9_82387907	0	82387907	A	G
9	chr9_82396459	0	82396459	T	C
9	chr9_82399129	0	82399129	T	G
9	chr9_82401533	0	82401533	T	C
9	chr9_82406432	0	82406432	C	G
9	chr9_82406653	0	82406653	C	A
9	chr9_82407974	0	82407974	G	A
9	chr9_82425046	0	82425046	A	G
9	chr9_82427631	0	82427631	C	G
9	chr9_82428275	0	82428275	T	C
9	chr9_82428977	0	82428977	T	C
9	chr9_82429715	0	82429715	T	C
9	chr9_82437009	0	82437009	A	G
9	chr9_82444133	0	82444133	A	G
9	chr9_82448548	0	82448548	C	T
9	chr9_82449596	0	82449596	A	G
9	chr9_82454218	0	82454218	A	G
9	chr9_82454568	0	82454568	T	C
9	chr9_82457474	0	82457474	T	C
9	chr9_82457849	0	82457849	C	G
9	chr9_82458278	0	82458278	A	C
9	chr9_82469262	0	82469262	T	C
9	chr9_82472591	0	82472591	A	G
9	chr9_82473271	0	82473271	G	A
9	chr9_82482483	0	82482483	T	C
9	chr9_82483589	0	82483589	G	T
9	chr9_82486253	0	82486253	C	T
9	chr9_82493335	0	82493335	C	T
9	chr9_82498504	0	82498504	C	T
9	chr9_82501645	0	82501645	T	C
9	chr9_82502773	0	82502773	A	G
9	chr9_82504111	0	82504111	T	C
9	chr9_82508142	0	82508142	T	C
9	chr9_82509146	0	82509146	A	G
9	chr9_82509983	0	82509983	C	G
9	chr9_82517589	0	82517589	A	G
9	chr9_82538064	0	82538064	A	G
9	chr9_82546537	0	82546537	T	C
9	chr9_82555560	0	82555560	C	G
9	chr9_82568515	0	82568515	T	C
9	chr9_82572467	0	82572467	A	G
9	chr9_82593473	0	82593473	C	T
9	chr9_82595131	0	82595131	T	C
9	chr9_82598147	0	82598147	A	G
9	chr9_82602520	0	82602520	C	T
9	chr9_82604996	0	82604996	A	G
9	chr9_82607144	0	82607144	C	T
9	chr9_82608087	0	82608087	G	A
9	chr9_82608587	0	82608587	C	T
9	chr9_82612983	0	82612983	T	C
9	chr9_82613435	0	82613435	C	T
9	chr9_82613539	0	82613539	A	G
9	chr9_82642089	0	82642089	T	A
9	chr9_82642236	0	82642236	A	C
9	chr9_82642585	0	82642585	G	A
9	chr9_82643981	0	82643981	T	C
9	chr9_82644596	0	82644596	T	C
9	chr9_82648635	0	82648635	C	A
9	chr9_82649059	0	82649059	A	G
9	chr9_82650254	0	82650254	C	T
9	chr9_82662593	0	82662593	T	C
9	chr9_82665196	0	82665196	T	C
9	chr9_82666767	0	82666767	G	A
9	chr9_82677348	0	82677348	A	G
9	chr9_82678372	0	82678372	T	C
9	chr9_82680242	0	82680242	A	G
9	chr9_82696593	0	82696593	A	G
9	chr9_82706622	0	82706622	T	C
9	chr9_82709836	0	82709836	T	C
9	chr9_82719948	0	82719948	G	A
9	chr9_82720759	0	82720759	G	A
9	chr9_82723190	0	82723190	T	C
9	chr9_82732468	0	82732468	A	C
9	chr9_82734341	0	82734341	C	T
9	chr9_82735738	0	82735738	C	G
9	chr9_82736458	0	82736458	G	A
9	chr9_82740513	0	82740513	A	G
9	chr9_82741427	0	82741427	T	C
9	chr9_82743445	0	82743445	A	G
9	chr9_82756567	0	82756567	A	G
9	chr9_82757184	0	82757184	T	C
9	chr9_82761016	0	82761016	T	C
9	chr9_82765201	0	82765201	A	G
9	chr9_82770596	0	82770596	G	A
9	chr9_82773303	0	82773303	A	C
9	chr9_82779860	0	82779860	T	C
9	chr9_82780910	0	82780910	C	G
9	chr9_82785009	0	82785009	A	G
9	chr9_82786504	0	82786504	A	G
9	chr9_82787159	0	82787159	T	C
9	chr9_82791604	0	82791604	T	C
9	chr9_82795268	0	82795268	T	C
9	chr9_82800288	0	82800288	T	C
9	chr9_82802436	0	82802436	A	T
9	chr9_82803555	0	82803555	T	C
9	chr9_82816698	0	82816698	A	G
9	chr9_82819693	0	82819693	A	G
9	chr9_82821653	0	82821653	G	C
9	chr9_82829508	0	82829508	G	C
9	chr9_82830639	0	82830639	T	C
9	chr9_82832082	0	82832082	T	C
9	chr9_82832583	0	82832583	T	G
9	chr9_82836470	0	82836470	G	A
9	chr9_82847633	0	82847633	A	G
9	chr9_82848797	0	82848797	T	C
9	chr9_82854718	0	82854718	A	G
9	chr9_82856990	0	82856990	A	C
9	chr9_82860494	0	82860494	A	G
9	chr9_82872116	0	82872116	G	A
9	chr9_82877165	0	82877165	C	T
9	chr9_82889660	0	82889660	C	G
9	chr9_82890252	0	82890252	T	C
9	chr9_82907431	0	82907431	C	A
9	chr9_82913139	0	82913139	T	C
9	chr9_82916167	0	82916167	C	T
9	chr9_82916507	0	82916507	C	T
9	chr9_82918533	0	82918533	C	T
9	chr9_82920355	0	82920355	A	G
9	chr9_82922213	0	82922213	A	T
9	chr9_82922420	0	82922420	T	C
9	chr9_82928532	0	82928532	T	C
9	chr9_82928574	0	82928574	T	C
9	chr9_82938357	0	82938357	C	A
9	chr9_82939621	0	82939621	A	C
9	chr9_82942078	0	82942078	G	T
9	chr9_82946636	0	82946636	A	G
9	chr9_82948327	0	82948327	G	A
9	chr9_82950998	0	82950998	C	A
9	chr9_82956389	0	82956389	A	T
9	chr9_82956566	0	82956566	T	C
9	chr9_82966251	0	82966251	A	G
9	chr9_82981516	0	82981516	A	T
9	chr9_82982934	0	82982934	A	G
9	chr9_82983496	0	82983496	A	G
9	chr9_82985369	0	82985369	G	A
9	chr9_82986023	0	82986023	G	A
9	chr9_82986383	0	82986383	C	G
9	chr9_82993631	0	82993631	A	C
9	chr9_83004142	0	83004142	C	G
9	chr9_83009855	0	83009855	A	G
9	chr9_83011103	0	83011103	G	C
9	chr9_83023601	0	83023601	C	T
9	chr9_83024983	0	83024983	T	A
9	chr9_83025172	0	83025172	A	G
9	chr9_83026060	0	83026060	T	C
9	chr9_83026354	0	83026354	T	C
9	chr9_83030798	0	83030798	C	T
9	chr9_83031733	0	83031733	G	A
9	chr9_83033180	0	83033180	G	C
9	chr9_83036791	0	83036791	T	C
9	chr9_83045426	0	83045426	C	G
9	chr9_83046472	0	83046472	T	G
9	chr9_83050226	0	83050226	T	C
9	chr9_83051640	0	83051640	A	G
9	chr9_83051830	0	83051830	T	G
9	chr9_83056499	0	83056499	T	C
9	chr9_83061260	0	83061260	T	C
9	chr9_83063660	0	83063660	A	G
9	chr9_83063902	0	83063902	A	G
9	chr9_83077756	0	83077756	T	C
9	chr9_83079471	0	83079471	G	A
9	chr9_83081375	0	83081375	T	C
9	chr9_83082840	0	83082840	T	C
9	chr9_83084464	0	83084464	C	T
9	chr9_83089139	0	83089139	T	C
9	chr9_83109088	0	83109088	A	G
9	chr9_83111238	0	83111238	A	G
9	chr9_83116607	0	83116607	G	A
9	chr9_83134229	0	83134229	A	G
9	chr9_83135400	0	83135400	G	A
9	chr9_83136171	0	83136171	A	G
9	chr9_83139864	0	83139864	T	A
9	chr9_83140942	0	83140942	T	C
9	chr9_83154503	0	83154503	A	G
9	chr9_83156528	0	83156528	T	C
9	chr9_83157477	0	83157477	C	G
9	chr9_83157632	0	83157632	G	A
9	chr9_83161087	0	83161087	A	G
9	chr9_83167716	0	83167716	G	A
9	chr9_83172535	0	83172535	C	G
9	chr9_83174817	0	83174817	A	G
9	chr9_83175530	0	83175530	C	T
9	chr9_83185645	0	83185645	T	G
9	chr9_83199508	0	83199508	C	A
9	chr9_83206209	0	83206209	C	G
9	chr9_83210076	0	83210076	T	C
9	chr9_83210081	0	83210081	G	A
9	chr9_83211282	0	83211282	A	G
9	chr9_83211561	0	83211561	C	T
9	chr9_83218213	0	83218213	A	G
9	chr9_83226358	0	83226358	C	T
9	chr9_83234510	0	83234510	T	C
9	chr9_83238502	0	83238502	T	C
9	chr9_83240355	0	83240355	G	C
9	chr9_83248327	0	83248327	G	A
9	chr9_83267578	0	83267578	A	G
9	chr9_83268663	0	83268663	T	G
9	chr9_83272597	0	83272597	T	C
9	chr9_83274932	0	83274932	C	T
9	chr9_83280867	0	83280867	C	T
9	chr9_83292393	0	83292393	T	C
9	chr9_83297098	0	83297098	T	C
9	chr9_83302256	0	83302256	C	G
9	chr9_83305468	0	83305468	A	G
9	chr9_83311349	0	83311349	A	G
9	chr9_83311363	0	83311363	G	A
9	chr9_83311365	0	83311365	G	C
9	chr9_83321781	0	83321781	C	A
9	chr9_83349585	0	83349585	G	A
9	chr9_83355344	0	83355344	C	G
9	chr9_83359289	0	83359289	G	C
9	chr9_83359459	0	83359459	A	T
9	chr9_83360360	0	83360360	A	G
9	chr9_83361411	0	83361411	A	G
9	chr9_83361592	0	83361592	C	G
9	chr9_83366838	0	83366838	T	C
9	chr9_83372881	0	83372881	T	G
9	chr9_83373988	0	83373988	G	A
9	chr9_83374718	0	83374718	T	C
9	chr9_83376256	0	83376256	G	A
9	chr9_83381856	0	83381856	C	T
9	chr9_83384511	0	83384511	C	T
9	chr9_83384516	0	83384516	C	T
9	chr9_83385469	0	83385469	G	C
9	chr9_83388237	0	83388237	T	C
9	chr9_83391715	0	83391715	A	G
9	chr9_83396923	0	83396923	C	T
9	chr9_83398367	0	83398367	T	A
9	chr9_83410078	0	83410078	A	G
9	chr9_83410814	0	83410814	T	C
9	chr9_83418655	0	83418655	T	C
9	chr9_83423340	0	83423340	G	C
9	chr9_83443399	0	83443399	A	G
9	chr9_83450866	0	83450866	T	C
9	chr9_83451327	0	83451327	A	G
9	chr9_83456577	0	83456577	A	G
9	chr9_83477805	0	83477805	A	G
9	chr9_83483996	0	83483996	G	C
9	chr9_83487070	0	83487070	T	C
10	chr10_254019	0	254019	C	T
10	chr10_257325	0	257325	C	T
10	chr10_261250	0	261250	C	T
10	chr10_261790	0	261790	G	T
10	chr10_267482	0	267482	G	A
10	chr10_274770	0	274770	G	T
10	chr10_280338	0	280338	A	G
10	chr10_282800	0	282800	T	C
10	chr10_283111	0	283111	C	T
10	chr10_284295	0	284295	T	C
10	chr10_285234	0	285234	C	T
10	chr10_291965	0	291965	G	T
10	chr10_292868	0	292868	C	A
10	chr10_296938	0	296938	A	G
10	chr10_298544	0	298544	T	C
10	chr10_302178	0	302178	A	G
10	chr10_307845	0	307845	T	G
10	chr10_309004	0	309004	T	G
10	chr10_312514	0	312514	G	A
10	chr10_313316	0	313316	T	C
10	chr10_317829	0	317829	G	A
10	chr10_322706	0	322706	G	T
10	chr10_322715	0	322715	T	C
10	chr10_324690	0	324690	A	C
10	chr10_325778	0	325778	C	T
10	chr10_330602	0	330602	C	T
10	chr10_331215	0	331215	A	G
10	chr10_335072	0	335072	G	A
10	chr10_337276	0	337276	T	C
10	chr10_337675	0	337675	T	C
10	chr10_339448	0	339448	C	A
10	chr10_342833	0	342833	G	C
10	chr10_343321	0	343321	C	G
10	chr10_343385	0	343385	T	C
10	chr10_344499	0	344499	C	T
10	chr10_344567	0	344567	T	C
10	chr10_345371	0	345371	T	C
10	chr10_355795	0	355795	A	G
10	chr10_366579	0	366579	T	C
10	chr10_378128	0	378128	T	G
10	chr10_378946	0	378946	C	G
10	chr10_383767	0	383767	A	G
10	chr10_394466	0	394466	A	G
10	chr10_394974	0	394974	G	T
10	chr10_396511	0	396511	C	G
10	chr10_399134	0	399134	G	A
10	chr10_399401	0	399401	A	G
10	chr10_401305	0	401305	A	G
10	chr10_402835	0	402835	C	G
10	chr10_407976	0	407976	C	T
10	chr10_409836	0	409836	C	G
10	chr10_411154	0	411154	C	T
10	chr10_411236	0	411236	G	A
10	chr10_412001	0	412001	G	C
10	chr10_413711	0	413711	C	T
10	chr10_416847	0	416847	A	G
10	chr10_417694	0	417694	C	T
10	chr10_419479	0	419479	A	G
10	chr10_420934	0	420934	A	G
10	chr10_423818	0	423818	C	T
10	chr10_424428	0	424428	C	T
10	chr10_427901	0	427901	T	C
10	chr10_428314	0	428314	G	A
10	chr10_437209	0	437209	T	C
10	chr10_443790	0	443790	T	A
10	chr10_443920	0	443920	A	G
10	chr10_452994	0	452994	A	C
10	chr10_457445	0	457445	C	T
10	chr10_459092	0	459092	C	G
10	chr10_464142	0	464142	G	A
10	chr10_465199	0	465199	A	G
10	chr10_465768	0	465768	T	C
10	chr10_474039	0	474039	G	A
10	chr10_474850	0	474850	A	G
10	chr10_475094	0	475094	A	T
10	chr10_476857	0	476857	T	G
10	chr10_481462	0	481462	A	G
10	chr10_484874	0	484874	A	G
10	chr10_484927	0	484927	T	G
10	chr10_488444	0	488444	G	A
10	chr10_491747	0	491747	C	A
10	chr10_497512	0	497512	C	A
10	chr10_497887	0	497887	T	C
10	chr10_498151	0	498151	C	T
10	chr10_506914	0	506914	A	C
10	chr10_507211	0	507211	A	C
10	chr10_513885	0	513885	G	A
10	chr10_517451	0	517451	G	C
10	chr10_530388	0	530388	T	C
10	chr10_532772	0	532772	T	A
10	chr10_537475	0	537475	G	A
10	chr10_541404	0	541404	G	A
10	chr10_541914	0	541914	T	C
10	chr10_546045	0	546045	C	A
10	chr10_555412	0	555412	T	G
10	chr10_573019	0	573019	A	G
10	chr10_575610	0	575610	G	C
10	chr10_593109	0	593109	G	A
10	chr10_593468	0	593468	G	A
10	chr10_593982	0	593982	C	T
10	chr10_594378	0	594378	G	A
10	chr10_595874	0	595874	T	A
10	chr10_601854	0	601854	C	A
10	chr10_605626	0	605626	A	G
10	chr10_608300	0	608300	A	T
10	chr10_629552	0	629552	G	A
10	chr10_630445	0	630445	A	G
10	chr10_636493	0	636493	A	T
10	chr10_642625	0	642625	T	A
10	chr10_643512	0	643512	A	G
10	chr10_643799	0	643799	G	C
10	chr10_644082	0	644082	C	G
10	chr10_645635	0	645635	C	T
10	chr10_650059	0	650059	T	C
10	chr10_652468	0	652468	C	T
10	chr10_653903	0	653903	A	G
10	chr10_664888	0	664888	C	T
10	chr10_692077	0	692077	G	A
10	chr10_710781	0	710781	T	C
10	chr10_712866	0	712866	G	A
10	chr10_716581	0	716581	C	T
10	chr10_721759	0	721759	G	A
10	chr10_727574	0	727574	A	G
10	chr10_735354	0	735354	T	A
10	chr10_738356	0	738356	T	C
10	chr10_742461	0	742461	T	G
10	chr10_745800	0	745800	G	T
10	chr10_748091	0	748091	A	G
10	chr10_751082	0	751082	A	G
10	chr10_752273	0	752273	T	C
10	chr10_754685	0	754685	G	A
10	chr10_756676	0	756676	C	T
10	chr10_757945	0	757945	C	A
10	chr10_759447	0	759447	C	A
10	chr10_759867	0	759867	A	G
10	chr10_760244	0	760244	T	G
10	chr10_760705	0	760705	T	C
10	chr10_761733	0	761733	T	C
10	chr10_764827	0	764827	G	A
10	chr10_765782	0	765782	T	C
10	chr10_765911	0	765911	A	G
10	chr10_766813	0	766813	T	C
10	chr10_767137	0	767137	C	G
10	chr10_772018	0	772018	A	G
10	chr10_774841	0	774841	G	T
10	chr10_778329	0	778329	T	C
10	chr10_779523	0	779523	A	T
10	chr10_781939	0	781939	G	A
10	chr10_784528	0	784528	G	A
10	chr10_785320	0	785320	T	C
10	chr10_802108	0	802108	T	C
10	chr10_805557	0	805557	G	C
10	chr10_806275	0	806275	T	C
10	chr10_808080	0	808080	A	G
10	chr10_821910	0	821910	T	C
10	chr10_824461	0	824461	T	C
10	chr10_825759	0	825759	T	C
10	chr10_829057	0	829057	A	G
10	chr10_829773	0	829773	C	T
10	chr10_834000	0	834000	A	G
10	chr10_844043	0	844043	T	C
10	chr10_844214	0	844214	G	A
10	chr10_846180	0	846180	G	A
10	chr10_853485	0	853485	A	G
10	chr10_863253	0	863253	G	A
10	chr10_864273	0	864273	A	C
10	chr10_871874	0	871874	G	A
10	chr10_872293	0	872293	A	G
10	chr10_880681	0	880681	C	T
10	chr10_885357	0	885357	T	A
10	chr10_887141	0	887141	C	T
10	chr10_893556	0	893556	C	A
10	chr10_897319	0	897319	T	C
10	chr10_903407	0	903407	G	A
10	chr10_906587	0	906587	T	C
10	chr10_907302	0	907302	T	C
10	chr10_912226	0	912226	C	T
10	chr10_914270	0	914270	A	G
10	chr10_915768	0	915768	C	T
10	chr10_916257	0	916257	T	A
10	chr10_918997	0	918997	T	C
10	chr10_921837	0	921837	A	T
10	chr10_924954	0	924954	T	C
10	chr10_925882	0	925882	T	C
10	chr10_930689	0	930689	C	T
10	chr10_936576	0	936576	C	G
10	chr10_938360	0	938360	A	G
10	chr10_939903	0	939903	A	G
10	chr10_942987	0	942987	G	A
10	chr10_945136	0	945136	G	C
10	chr10_949357	0	949357	G	C
10	chr10_950689	0	950689	G	A
10	chr10_956983	0	956983	A	G
10	chr10_961123	0	961123	A	G
10	chr10_971470	0	971470	G	C
10	chr10_976572	0	976572	A	T
10	chr10_988494	0	988494	A	G
10	chr10_993624	0	993624	G	C
10	chr10_994125	0	994125	G	C
10	chr10_996962	0	996962	A	G
10	chr10_1003146	0	1003146	A	G
10	chr10_1004616	0	1004616	A	G
10	chr10_1009384	0	1009384	A	T
10	chr10_1010590	0	1010590	A	C
10	chr10_1017237	0	1017237	T	C
10	chr10_1024181	0	1024181	C	T
10	chr10_1025213	0	1025213	A	G
10	chr10_1025665	0	1025665	G	A
10	chr10_1029853	0	1029853	G	C
10	chr10_1036376	0	1036376	C	T
10	chr10_1037538	0	1037538	A	G
10	chr10_1038509	0	1038509	C	T
10	chr10_1044448	0	1044448	A	G
10	chr10_1045070	0	1045070	A	C
10	chr10_1045334	0	1045334	G	C
10	chr10_1049589	0	1049589	C	T
10	chr10_1051622	0	1051622	A	T
10	chr10_1055492	0	1055492	T	C
10	chr10_1056297	0	1056297	T	C
10	chr10_1058024	0	1058024	T	G
10	chr10_1061432	0	1061432	A	G
10	chr10_1072790	0	1072790	A	G
10	chr10_1073429	0	1073429	T	G
10	chr10_1085499	0	1085499	C	T
10	chr10_1092866	0	1092866	T	C
10	chr10_1100508	0	1100508	C	T
10	chr10_1103416	0	1103416	G	A
10	chr10_1104436	0	1104436	G	A
10	chr10_1107098	0	1107098	C	T
10	chr10_1111956	0	1111956	T	C
10	chr10_1120739	0	1120739	A	G
10	chr10_1125632	0	1125632	A	G
10	chr10_1126105	0	1126105	G	A
10	chr10_1128251	0	1128251	G	T
10	chr10_1131338	0	1131338	A	G
10	chr10_1133580	0	1133580	T	C
10	chr10_1140776	0	1140776	T	C
10	chr10_1153978	0	1153978	T	C
10	chr10_1156128	0	1156128	C	G
10	chr10_1173432	0	1173432	C	T
10	chr10_1179075	0	1179075	A	G
10	chr10_1182890	0	1182890	T	C
10	chr10_1184328	0	1184328	G	C
10	chr10_1189561	0	1189561	C	G
10	chr10_1190038	0	1190038	A	G
10	chr10_1194105	0	1194105	C	T
10	chr10_1195277	0	1195277	C	T
10	chr10_1201814	0	1201814	A	G
10	chr10_1204756	0	1204756	T	C
10	chr10_1205379	0	1205379	C	T
10	chr10_1207463	0	1207463	C	T
10	chr10_1214613	0	1214613	C	T
10	chr10_1222482	0	1222482	A	G
10	chr10_1226674	0	1226674	C	A
10	chr10_1235338	0	1235338	C	A
10	chr10_1240556	0	1240556	A	C
10	chr10_1242935	0	1242935	T	C
10	chr10_1250525	0	1250525	T	G
10	chr10_1257458	0	1257458	A	G
10	chr10_1262022	0	1262022	A	G
10	chr10_1263286	0	1263286	A	G
10	chr10_1264078	0	1264078	T	C
10	chr10_1266462	0	1266462	A	G
10	chr10_1266504	0	1266504	T	C
10	chr10_1271632	0	1271632	T	A
10	chr10_1275402	0	1275402	A	G
10	chr10_1277071	0	1277071	A	G
10	chr10_1278226	0	1278226	A	G
10	chr10_1282943	0	1282943	A	T
10	chr10_1284692	0	1284692	G	A
10	chr10_1287130	0	1287130	A	G
10	chr10_1287142	0	1287142	G	A
10	chr10_1293132	0	1293132	T	C
10	chr10_1296329	0	1296329	A	G
10	chr10_1313607	0	1313607	G	A
10	chr10_1314600	0	1314600	A	G
10	chr10_1315932	0	1315932	T	C
10	chr10_1317591	0	1317591	A	G
10	chr10_1318110	0	1318110	G	A
10	chr10_1320198	0	1320198	C	T
10	chr10_1321623	0	1321623	A	G
10	chr10_1323313	0	1323313	T	C
10	chr10_1324945	0	1324945	C	T
10	chr10_1325920	0	1325920	C	T
10	chr10_1326301	0	1326301	C	A
10	chr10_1330269	0	1330269	C	T
10	chr10_1330954	0	1330954	A	G
10	chr10_1331693	0	1331693	A	G
10	chr10_1336498	0	1336498	C	T
10	chr10_1338346	0	1338346	G	A
10	chr10_1338556	0	1338556	A	G
10	chr10_1341943	0	1341943	T	C
10	chr10_1346772	0	1346772	G	A
10	chr10_1346991	0	1346991	C	T
10	chr10_1348038	0	1348038	T	G
10	chr10_1352090	0	1352090	G	C
10	chr10_1352507	0	1352507	A	G
10	chr10_1359652	0	1359652	A	G
10	chr10_1359926	0	1359926	A	T
10	chr10_1372528	0	1372528	C	G
10	chr10_1372916	0	1372916	A	G
10	chr10_1375309	0	1375309	T	G
10	chr10_1375703	0	1375703	T	G
10	chr10_1378602	0	1378602	A	G
10	chr10_1381292	0	1381292	A	G
10	chr10_1383036	0	1383036	T	C
10	chr10_1387316	0	1387316	A	C
10	chr10_1388645	0	1388645	T	G
10	chr10_1396063	0	1396063	T	C
10	chr10_1399431	0	1399431	T	C
10	chr10_1401481	0	1401481	T	C
10	chr10_1402077	0	1402077	T	C
10	chr10_1405884	0	1405884	G	T
10	chr10_1411712	0	1411712	A	G
10	chr10_1415351	0	1415351	T	C
10	chr10_1415975	0	1415975	T	C
10	chr10_1416441	0	1416441	A	G
10	chr10_1417180	0	1417180	T	C
10	chr10_1418065	0	1418065	G	A
10	chr10_1419363	0	1419363	G	T
10	chr10_1419847	0	1419847	A	G
10	chr10_1420249	0	1420249	T	C
10	chr10_1420250	0	1420250	A	G
10	chr10_1420781	0	1420781	A	G
10	chr10_1421466	0	1421466	A	G
10	chr10_1421570	0	1421570	T	C
10	chr10_1421644	0	1421644	G	C
10	chr10_1461890	0	1461890	A	G
10	chr10_1467557	0	1467557	T	C
10	chr10_1474607	0	1474607	G	C
10	chr10_1474821	0	1474821	A	G
10	chr10_1479426	0	1479426	A	G
10	chr10_1483987	0	1483987	A	T
10	chr10_1488505	0	1488505	A	G
10	chr10_1490194	0	1490194	G	A
10	chr10_1491077	0	1491077	C	T
10	chr10_1494753	0	1494753	T	C
10	chr10_1495443	0	1495443	T	C
10	chr10_1498687	0	1498687	T	G
10	chr10_1506925	0	1506925	C	T
10	chr10_1511223	0	1511223	T	C
10	chr10_1512117	0	1512117	A	G
10	chr10_1522365	0	1522365	T	C
10	chr10_1531413	0	1531413	T	C
10	chr10_1537553	0	1537553	G	A
10	chr10_1540965	0	1540965	T	C
10	chr10_1541447	0	1541447	T	C
10	chr10_1545458	0	1545458	T	C
10	chr10_1545930	0	1545930	T	C
10	chr10_1550919	0	1550919	C	T
10	chr10_1554121	0	1554121	A	G
10	chr10_1555650	0	1555650	A	G
10	chr10_1556074	0	1556074	T	C
10	chr10_1558273	0	1558273	C	T
10	chr10_1565523	0	1565523	T	C
10	chr10_1568632	0	1568632	G	T
10	chr10_1571243	0	1571243	C	T
10	chr10_1572110	0	1572110	A	G
10	chr10_1573911	0	1573911	T	C
10	chr10_1576967	0	1576967	C	T
10	chr10_1577334	0	1577334	G	A
10	chr10_1579550	0	1579550	T	C
10	chr10_1579731	0	1579731	A	C
10	chr10_1580820	0	1580820	T	C
10	chr10_1595354	0	1595354	T	C
10	chr10_1595648	0	1595648	A	T
10	chr10_1599180	0	1599180	A	G
10	chr10_1602896	0	1602896	T	C
10	chr10_1603589	0	1603589	C	A
10	chr10_1614094	0	1614094	T	A
10	chr10_1614938	0	1614938	T	C
10	chr10_1627178	0	1627178	T	C
10	chr10_1628084	0	1628084	T	C
10	chr10_1634206	0	1634206	C	A
10	chr10_1637737	0	1637737	C	T
10	chr10_1655354	0	1655354	A	C
10	chr10_1656149	0	1656149	T	A
10	chr10_1668310	0	1668310	C	A
10	chr10_1669308	0	1669308	A	G
10	chr10_1675902	0	1675902	G	A
10	chr10_1679491	0	1679491	G	T
10	chr10_1680969	0	1680969	C	T
10	chr10_1686595	0	1686595	G	A
10	chr10_1688811	0	1688811	T	G
10	chr10_1704623	0	1704623	T	C
10	chr10_1705608	0	1705608	G	A
10	chr10_1706777	0	1706777	G	A
10	chr10_1722524	0	1722524	A	G
10	chr10_1724325	0	1724325	G	A
10	chr10_1726274	0	1726274	A	C
10	chr10_1731257	0	1731257	T	C
10	chr10_1739033	0	1739033	G	A
10	chr10_1740352	0	1740352	C	T
10	chr10_1743038	0	1743038	G	A
10	chr10_1746285	0	1746285	T	C
10	chr10_1747071	0	1747071	T	C
10	chr10_1750488	0	1750488	A	G
10	chr10_1752564	0	1752564	T	C
10	chr10_1757344	0	1757344	C	A
10	chr10_1757441	0	1757441	A	G
10	chr10_1758219	0	1758219	A	G
10	chr10_1763861	0	1763861	A	C
10	chr10_1765771	0	1765771	T	C
10	chr10_1770681	0	1770681	T	G
10	chr10_1771257	0	1771257	T	C
10	chr10_1774722	0	1774722	G	T
10	chr10_1775028	0	1775028	A	G
10	chr10_1778478	0	1778478	G	A
10	chr10_1783569	0	1783569	A	T
10	chr10_1785488	0	1785488	T	C
10	chr10_1791815	0	1791815	T	C
10	chr10_1792630	0	1792630	G	C
10	chr10_1793608	0	1793608	T	G
10	chr10_1799582	0	1799582	T	G
10	chr10_1801998	0	1801998	G	A
10	chr10_1803860	0	1803860	C	G
10	chr10_1804738	0	1804738	C	T
10	chr10_1808095	0	1808095	C	T
10	chr10_1808992	0	1808992	A	C
10	chr10_1810187	0	1810187	A	G
10	chr10_1814537	0	1814537	G	A
10	chr10_1815717	0	1815717	T	C
10	chr10_1817760	0	1817760	C	A
10	chr10_1818315	0	1818315	T	C
10	chr10_1818377	0	1818377	A	G
10	chr10_1823036	0	1823036	T	C
10	chr10_1824589	0	1824589	T	C
10	chr10_1829917	0	1829917	G	C
10	chr10_1830835	0	1830835	A	G
10	chr10_1831691	0	1831691	G	A
10	chr10_1832800	0	1832800	T	C
10	chr10_1839853	0	1839853	A	G
10	chr10_1841787	0	1841787	C	A
10	chr10_1842220	0	1842220	G	C
10	chr10_1844829	0	1844829	G	T
10	chr10_1862981	0	1862981	A	G
10	chr10_1863380	0	1863380	T	C
10	chr10_1864070	0	1864070	A	G
10	chr10_1868229	0	1868229	T	C
10	chr10_1869368	0	1869368	C	G
10	chr10_1881148	0	1881148	C	A
10	chr10_1885620	0	1885620	G	A
10	chr10_1885698	0	1885698	C	T
10	chr10_1891838	0	1891838	A	G
10	chr10_1895517	0	1895517	A	G
10	chr10_1897468	0	1897468	C	T
10	chr10_1898244	0	1898244	C	A
10	chr10_1899878	0	1899878	G	A
10	chr10_1905033	0	1905033	G	A
10	chr10_1908681	0	1908681	T	C
10	chr10_1909178	0	1909178	T	C
10	chr10_1909964	0	1909964	G	C
10	chr10_1916044	0	1916044	T	C
10	chr10_1916790	0	1916790	T	C
10	chr10_1922856	0	1922856	T	C
10	chr10_1926529	0	1926529	C	G
10	chr10_1926916	0	1926916	T	A
10	chr10_1928029	0	1928029	G	A
10	chr10_1930200	0	1930200	A	T
10	chr10_1934741	0	1934741	A	G
10	chr10_1937884	0	1937884	A	G
10	chr10_1942101	0	1942101	A	G
10	chr10_1943364	0	1943364	A	G
10	chr10_1944749	0	1944749	T	C
10	chr10_1946388	0	1946388	G	C
10	chr10_1949511	0	1949511	A	G
10	chr10_1952751	0	1952751	T	C
10	chr10_1953682	0	1953682	T	C
10	chr10_1953913	0	1953913	T	C
10	chr10_1958747	0	1958747	A	G
10	chr10_1967674	0	1967674	A	G
10	chr10_1971157	0	1971157	T	C
10	chr10_1972350	0	1972350	T	C
10	chr10_1974462	0	1974462	G	A
10	chr10_1980681	0	1980681	T	C
10	chr10_1984035	0	1984035	T	C
10	chr10_1990187	0	1990187	T	C
10	chr10_1993656	0	1993656	G	C
10	chr10_2001174	0	2001174	C	A
10	chr10_2005780	0	2005780	A	G
10	chr10_2011444	0	2011444	G	A
10	chr10_2016747	0	2016747	T	C
10	chr10_2017332	0	2017332	C	T
10	chr10_2018975	0	2018975	C	G
10	chr10_2021756	0	2021756	T	C
10	chr10_2025409	0	2025409	C	T
10	chr10_2025740	0	2025740	C	T
10	chr10_2030373	0	2030373	C	G
10	chr10_2030804	0	2030804	T	G
10	chr10_2033006	0	2033006	G	A
10	chr10_2051269	0	2051269	A	G
10	chr10_2051596	0	2051596	T	C
10	chr10_2058568	0	2058568	A	G
10	chr10_2060911	0	2060911	C	T
10	chr10_2062502	0	2062502	C	T
10	chr10_2070714	0	2070714	T	C
10	chr10_2071138	0	2071138	T	G
10	chr10_2072250	0	2072250	A	G
10	chr10_2074325	0	2074325	G	A
10	chr10_2083499	0	2083499	T	C
10	chr10_2085510	0	2085510	C	T
10	chr10_2085921	0	2085921	A	G
10	chr10_2090638	0	2090638	G	A
10	chr10_2094358	0	2094358	A	G
10	chr10_2095755	0	2095755	G	A
10	chr10_2097592	0	2097592	T	C
10	chr10_2099545	0	2099545	C	T
10	chr10_2104890	0	2104890	G	C
10	chr10_2107494	0	2107494	C	T
10	chr10_2112586	0	2112586	T	A
10	chr10_2115886	0	2115886	C	T
10	chr10_2124070	0	2124070	T	A
10	chr10_2126252	0	2126252	C	T
10	chr10_2128439	0	2128439	A	T
10	chr10_2128512	0	2128512	G	A
10	chr10_2128898	0	2128898	A	G
10	chr10_2129918	0	2129918	A	G
10	chr10_2135065	0	2135065	A	G
10	chr10_2135862	0	2135862	A	T
10	chr10_2141030	0	2141030	T	C
10	chr10_2141712	0	2141712	T	C
10	chr10_2144976	0	2144976	C	G
10	chr10_2145172	0	2145172	A	G
10	chr10_2146573	0	2146573	A	G
10	chr10_2148928	0	2148928	C	T
10	chr10_2149675	0	2149675	T	C
10	chr10_2150864	0	2150864	T	C
10	chr10_2152463	0	2152463	A	G
10	chr10_2155534	0	2155534	A	G
10	chr10_2160324	0	2160324	G	A
10	chr10_2162312	0	2162312	T	C
10	chr10_2165287	0	2165287	C	A
10	chr10_2165900	0	2165900	A	G
10	chr10_2168916	0	2168916	C	T
10	chr10_2169599	0	2169599	T	C
10	chr10_2169733	0	2169733	A	G
10	chr10_2172355	0	2172355	C	G
10	chr10_2172385	0	2172385	T	C
10	chr10_2176413	0	2176413	T	C
10	chr10_2183892	0	2183892	A	G
10	chr10_2185889	0	2185889	T	C
10	chr10_2206813	0	2206813	C	G
10	chr10_2216522	0	2216522	C	G
10	chr10_2216678	0	2216678	T	C
10	chr10_2221330	0	2221330	T	C
10	chr10_2223693	0	2223693	T	C
10	chr10_2224392	0	2224392	A	G
10	chr10_2227659	0	2227659	T	G
10	chr10_2229397	0	2229397	G	C
10	chr10_2229455	0	2229455	G	A
10	chr10_2243085	0	2243085	T	C
10	chr10_2245615	0	2245615	T	C
10	chr10_2247898	0	2247898	A	G
10	chr10_2255029	0	2255029	C	T
10	chr10_2255494	0	2255494	A	G
10	chr10_2257280	0	2257280	A	G
10	chr10_2258150	0	2258150	A	G
10	chr10_2260852	0	2260852	T	C
10	chr10_2264350	0	2264350	T	C
10	chr10_2267981	0	2267981	A	G
10	chr10_2269617	0	2269617	C	T
10	chr10_2269770	0	2269770	T	G
10	chr10_2273331	0	2273331	G	A
10	chr10_2274315	0	2274315	T	C
10	chr10_2274908	0	2274908	T	C
10	chr10_2282468	0	2282468	G	A
10	chr10_2282749	0	2282749	T	G
10	chr10_2286480	0	2286480	G	A
10	chr10_2287907	0	2287907	G	A
10	chr10_2288842	0	2288842	C	G
10	chr10_2290128	0	2290128	G	C
10	chr10_2295934	0	2295934	G	A
10	chr10_2296613	0	2296613	A	G
10	chr10_2302571	0	2302571	T	A
10	chr10_2302626	0	2302626	C	T
10	chr10_2304825	0	2304825	G	A
10	chr10_2304842	0	2304842	C	G
10	chr10_2306501	0	2306501	C	A
10	chr10_2306997	0	2306997	A	C
10	chr10_2307960	0	2307960	C	G
10	chr10_2308583	0	2308583	G	A
10	chr10_2309714	0	2309714	C	T
10	chr10_2311911	0	2311911	G	A
10	chr10_2318654	0	2318654	G	T
10	chr10_2325518	0	2325518	G	C
10	chr10_2326806	0	2326806	T	A
10	chr10_2327790	0	2327790	C	A
10	chr10_2329122	0	2329122	A	G
10	chr10_2332777	0	2332777	G	C
10	chr10_2336771	0	2336771	A	G
10	chr10_2352790	0	2352790	C	G
10	chr10_2358495	0	2358495	G	A
10	chr10_2368333	0	2368333	A	G
10	chr10_2369235	0	2369235	A	G
10	chr10_2371268	0	2371268	A	G
10	chr10_2373366	0	2373366	T	C
10	chr10_2373406	0	2373406	A	G
10	chr10_2373638	0	2373638	A	G
10	chr10_2374442	0	2374442	T	G
10	chr10_2376927	0	2376927	T	C
10	chr10_2381098	0	2381098	T	C
10	chr10_2383311	0	2383311	T	G
10	chr10_2386555	0	2386555	T	C
10	chr10_2390627	0	2390627	C	T
10	chr10_2393998	0	2393998	A	G
10	chr10_2396035	0	2396035	C	A
10	chr10_2398787	0	2398787	C	T
10	chr10_2410233	0	2410233	T	C
10	chr10_2411831	0	2411831	G	T
10	chr10_2412113	0	2412113	G	A
10	chr10_2413257	0	2413257	T	C
10	chr10_2415220	0	2415220	T	C
10	chr10_2420789	0	2420789	T	C
10	chr10_2421130	0	2421130	A	C
10	chr10_2422109	0	2422109	T	C
10	chr10_2422475	0	2422475	A	C
10	chr10_2426039	0	2426039	C	A
10	chr10_2428924	0	2428924	C	T
10	chr10_2437967	0	2437967	C	A
10	chr10_2440063	0	2440063	G	A
10	chr10_2440686	0	2440686	A	G
10	chr10_2445932	0	2445932	T	C
10	chr10_2450162	0	2450162	C	T
10	chr10_2453107	0	2453107	C	G
10	chr10_2454094	0	2454094	T	G
10	chr10_2455906	0	2455906	T	C
10	chr10_2457589	0	2457589	A	G
10	chr10_2465252	0	2465252	T	C
10	chr10_2465459	0	2465459	T	C
10	chr10_2467002	0	2467002	A	G
10	chr10_2469714	0	2469714	T	G
10	chr10_2472040	0	2472040	T	C
10	chr10_2475806	0	2475806	C	T
10	chr10_2479929	0	2479929	T	C
10	chr10_2482946	0	2482946	T	C
10	chr10_2485509	0	2485509	C	T
10	chr10_2485997	0	2485997	T	C
10	chr10_2486178	0	2486178	T	C
10	chr10_2486201	0	2486201	G	C
10	chr10_2491194	0	2491194	A	C
10	chr10_2498116	0	2498116	G	C
10	chr10_2498117	0	2498117	A	G
10	chr10_2503780	0	2503780	A	G
10	chr10_2505176	0	2505176	T	C
10	chr10_2511881	0	2511881	C	G
10	chr10_2513324	0	2513324	C	A
10	chr10_2514035	0	2514035	T	A
10	chr10_2514105	0	2514105	A	G
10	chr10_2522550	0	2522550	C	G
10	chr10_2524501	0	2524501	T	C
10	chr10_2537549	0	2537549	G	A
10	chr10_2538789	0	2538789	A	G
10	chr10_2549504	0	2549504	T	C
10	chr10_2556373	0	2556373	G	T
10	chr10_2557943	0	2557943	T	C
10	chr10_2558404	0	2558404	G	A
10	chr10_2558957	0	2558957	A	G
10	chr10_2562657	0	2562657	A	G
10	chr10_2567650	0	2567650	A	C
10	chr10_2568045	0	2568045	G	A
10	chr10_2572067	0	2572067	G	C
10	chr10_2572446	0	2572446	T	C
10	chr10_2577965	0	2577965	C	T
10	chr10_2580636	0	2580636	C	T
10	chr10_2583279	0	2583279	T	A
10	chr10_2584543	0	2584543	A	G
10	chr10_2593618	0	2593618	G	A
10	chr10_2596421	0	2596421	C	T
10	chr10_2611782	0	2611782	G	A
10	chr10_2625376	0	2625376	T	C
10	chr10_2632030	0	2632030	C	T
10	chr10_2633233	0	2633233	C	T
10	chr10_2639407	0	2639407	T	C
10	chr10_2646536	0	2646536	T	C
10	chr10_2650120	0	2650120	G	T
10	chr10_2650256	0	2650256	A	G
10	chr10_2671866	0	2671866	A	G
10	chr10_2674155	0	2674155	C	T
10	chr10_2674781	0	2674781	A	G
10	chr10_2680558	0	2680558	G	A
10	chr10_2683320	0	2683320	C	G
10	chr10_2687132	0	2687132	C	T
10	chr10_2687915	0	2687915	G	T
10	chr10_2687998	0	2687998	A	G
10	chr10_2688719	0	2688719	G	A
10	chr10_2694912	0	2694912	C	T
10	chr10_2700792	0	2700792	A	G
10	chr10_2701759	0	2701759	G	T
10	chr10_2703849	0	2703849	A	G
10	chr10_2711223	0	2711223	C	T
10	chr10_2727644	0	2727644	G	A
10	chr10_2745198	0	2745198	A	G
10	chr10_2748123	0	2748123	G	A
10	chr10_2761611	0	2761611	C	A
10	chr10_2762289	0	2762289	G	A
10	chr10_2762849	0	2762849	T	G
10	chr10_2763305	0	2763305	T	C
10	chr10_2772463	0	2772463	G	T
10	chr10_2772810	0	2772810	G	A
10	chr10_2773749	0	2773749	A	T
10	chr10_2775028	0	2775028	A	T
10	chr10_2787157	0	2787157	C	T
10	chr10_2798901	0	2798901	G	C
10	chr10_2800544	0	2800544	C	T
10	chr10_2809339	0	2809339	C	A
10	chr10_2810969	0	2810969	G	A
10	chr10_2811706	0	2811706	G	T
10	chr10_2814772	0	2814772	C	T
10	chr10_2820162	0	2820162	A	G
10	chr10_2821053	0	2821053	C	T
10	chr10_2821811	0	2821811	T	C
10	chr10_2821965	0	2821965	C	T
10	chr10_2823380	0	2823380	A	G
10	chr10_2823873	0	2823873	T	C
10	chr10_2831033	0	2831033	C	T
10	chr10_2833850	0	2833850	T	C
10	chr10_2847557	0	2847557	C	T
10	chr10_2854149	0	2854149	T	C
10	chr10_2854961	0	2854961	A	G
10	chr10_2856927	0	2856927	A	G
10	chr10_2857275	0	2857275	A	G
10	chr10_2861244	0	2861244	C	A
10	chr10_2863985	0	2863985	A	C
10	chr10_2864851	0	2864851	C	T
10	chr10_2868573	0	2868573	A	G
10	chr10_2877676	0	2877676	A	T
10	chr10_2888906	0	2888906	A	G
10	chr10_2897611	0	2897611	A	G
10	chr10_2898768	0	2898768	G	A
10	chr10_2899953	0	2899953	T	C
10	chr10_2900867	0	2900867	T	C
10	chr10_2902551	0	2902551	A	G
10	chr10_2902955	0	2902955	T	C
10	chr10_2905339	0	2905339	C	T
10	chr10_2919364	0	2919364	C	A
10	chr10_2919738	0	2919738	C	T
10	chr10_2920226	0	2920226	A	G
10	chr10_2925061	0	2925061	A	G
10	chr10_2928160	0	2928160	T	C
10	chr10_2930567	0	2930567	G	C
10	chr10_2930688	0	2930688	G	A
10	chr10_2932574	0	2932574	C	G
10	chr10_2933225	0	2933225	G	A
10	chr10_2937993	0	2937993	C	G
10	chr10_2939197	0	2939197	A	G
10	chr10_2943174	0	2943174	T	C
10	chr10_2951877	0	2951877	G	A
10	chr10_2953060	0	2953060	A	T
10	chr10_2953834	0	2953834	G	A
10	chr10_2954795	0	2954795	G	A
10	chr10_2961485	0	2961485	C	T
10	chr10_2962424	0	2962424	G	A
10	chr10_2962446	0	2962446	A	G
10	chr10_2973269	0	2973269	G	C
10	chr10_2973655	0	2973655	T	G
10	chr10_2981751	0	2981751	C	T
10	chr10_2982872	0	2982872	A	G
10	chr10_2990780	0	2990780	T	C
10	chr10_2995319	0	2995319	A	G
10	chr10_3002525	0	3002525	G	A
10	chr10_3006083	0	3006083	A	G
10	chr10_3006581	0	3006581	T	C
10	chr10_3007866	0	3007866	C	G
10	chr10_3009357	0	3009357	A	G
10	chr10_3014224	0	3014224	G	C
10	chr10_3026855	0	3026855	A	G
10	chr10_3028041	0	3028041	C	A
10	chr10_3032668	0	3032668	C	G
10	chr10_3033113	0	3033113	A	G
10	chr10_3038558	0	3038558	C	G
10	chr10_3038745	0	3038745	A	G
10	chr10_3039751	0	3039751	C	A
10	chr10_3047262	0	3047262	A	G
10	chr10_3053208	0	3053208	T	G
10	chr10_3053455	0	3053455	T	G
10	chr10_3053900	0	3053900	T	C
10	chr10_3055158	0	3055158	A	G
10	chr10_3062038	0	3062038	G	C
10	chr10_3066135	0	3066135	C	A
10	chr10_3067663	0	3067663	A	G
10	chr10_3082958	0	3082958	G	A
10	chr10_3085881	0	3085881	G	C
10	chr10_3087641	0	3087641	A	T
10	chr10_3090455	0	3090455	T	C
10	chr10_3101687	0	3101687	G	A
10	chr10_3114432	0	3114432	T	C
10	chr10_3124675	0	3124675	A	G
10	chr10_3127288	0	3127288	T	C
10	chr10_3133543	0	3133543	G	T
10	chr10_3134556	0	3134556	A	G
10	chr10_3134899	0	3134899	T	C
10	chr10_3134920	0	3134920	C	T
10	chr10_3136374	0	3136374	T	C
10	chr10_3136592	0	3136592	G	A
10	chr10_3139154	0	3139154	C	T
10	chr10_3143676	0	3143676	C	G
10	chr10_3151507	0	3151507	T	C
10	chr10_3156613	0	3156613	T	C
10	chr10_3166111	0	3166111	T	C
10	chr10_3166385	0	3166385	T	C
10	chr10_3169779	0	3169779	T	G
10	chr10_3170387	0	3170387	T	C
10	chr10_3171335	0	3171335	C	G
10	chr10_3177385	0	3177385	T	C
10	chr10_3178918	0	3178918	C	T
10	chr10_3184301	0	3184301	G	A
10	chr10_3185410	0	3185410	C	A
10	chr10_3186134	0	3186134	C	T
10	chr10_3188368	0	3188368	A	G
10	chr10_3188907	0	3188907	C	T
10	chr10_3196142	0	3196142	G	T
10	chr10_3203260	0	3203260	C	T
10	chr10_3205887	0	3205887	C	T
10	chr10_3210022	0	3210022	T	G
10	chr10_3214183	0	3214183	A	G
10	chr10_3214289	0	3214289	G	C
10	chr10_3214294	0	3214294	T	C
10	chr10_3215138	0	3215138	A	G
10	chr10_3221593	0	3221593	T	C
10	chr10_3226145	0	3226145	G	A
10	chr10_3229893	0	3229893	T	C
10	chr10_3231528	0	3231528	T	G
10	chr10_3234554	0	3234554	G	A
10	chr10_3234609	0	3234609	A	G
10	chr10_3239466	0	3239466	G	A
10	chr10_3243662	0	3243662	T	C
10	chr10_3248570	0	3248570	C	A
10	chr10_3250468	0	3250468	T	C
10	chr10_3256410	0	3256410	A	G
10	chr10_3256973	0	3256973	C	T
10	chr10_3257999	0	3257999	C	T
10	chr10_3258183	0	3258183	G	A
10	chr10_3263855	0	3263855	A	C
10	chr10_3264610	0	3264610	C	A
10	chr10_3272532	0	3272532	C	T
10	chr10_3273320	0	3273320	G	A
10	chr10_3283018	0	3283018	T	G
10	chr10_3287028	0	3287028	A	G
10	chr10_3290061	0	3290061	G	A
10	chr10_3293307	0	3293307	C	T
10	chr10_3297386	0	3297386	A	G
10	chr10_3311121	0	3311121	A	G
10	chr10_3312374	0	3312374	A	G
10	chr10_3319054	0	3319054	A	G
10	chr10_3319887	0	3319887	T	C
10	chr10_3334304	0	3334304	C	T
10	chr10_3337668	0	3337668	T	C
10	chr10_3344873	0	3344873	C	T
10	chr10_3363799	0	3363799	C	T
10	chr10_3370697	0	3370697	T	A
10	chr10_3372764	0	3372764	T	G
10	chr10_3374693	0	3374693	G	A
10	chr10_3374697	0	3374697	T	G
10	chr10_3378693	0	3378693	A	G
10	chr10_3379745	0	3379745	A	G
10	chr10_3381838	0	3381838	T	G
10	chr10_3382211	0	3382211	A	G
10	chr10_3391485	0	3391485	T	C
10	chr10_3399449	0	3399449	T	C
10	chr10_3403530	0	3403530	A	C
10	chr10_3416889	0	3416889	A	G
10	chr10_3420496	0	3420496	T	G
10	chr10_3420826	0	3420826	A	G
10	chr10_3426896	0	3426896	A	G
10	chr10_3428665	0	3428665	G	C
10	chr10_3429693	0	3429693	A	G
10	chr10_3430706	0	3430706	T	C
10	chr10_3431829	0	3431829	A	G
10	chr10_3433783	0	3433783	G	A
10	chr10_3434387	0	3434387	A	G
10	chr10_3434445	0	3434445	T	G
10	chr10_3437552	0	3437552	A	G
10	chr10_3445443	0	3445443	A	G
10	chr10_3447451	0	3447451	A	G
10	chr10_3451730	0	3451730	G	A
10	chr10_3454341	0	3454341	G	T
10	chr10_3463747	0	3463747	A	G
10	chr10_3465024	0	3465024	C	T
10	chr10_3465115	0	3465115	T	C
10	chr10_3465143	0	3465143	T	C
10	chr10_3466304	0	3466304	C	T
10	chr10_3467260	0	3467260	T	C
10	chr10_3470676	0	3470676	T	C
10	chr10_3471160	0	3471160	G	A
10	chr10_3476031	0	3476031	A	G
10	chr10_3477508	0	3477508	C	T
10	chr10_3482408	0	3482408	A	G
10	chr10_3483903	0	3483903	C	T
10	chr10_3485706	0	3485706	C	T
10	chr10_3487021	0	3487021	T	C
10	chr10_3490157	0	3490157	G	A
10	chr10_3491606	0	3491606	C	T
10	chr10_3491734	0	3491734	T	C
10	chr10_3493211	0	3493211	T	G
10	chr10_3494598	0	3494598	A	G
10	chr10_3499653	0	3499653	G	A
10	chr10_3505169	0	3505169	A	C
10	chr10_3505396	0	3505396	T	C
10	chr10_3510935	0	3510935	T	C
10	chr10_3510936	0	3510936	A	G
10	chr10_3515230	0	3515230	A	G
10	chr10_3517123	0	3517123	G	T
10	chr10_3517814	0	3517814	A	G
10	chr10_3526500	0	3526500	C	A
10	chr10_3534816	0	3534816	A	G
10	chr10_3550223	0	3550223	C	T
10	chr10_3551557	0	3551557	C	A
10	chr10_3551919	0	3551919	C	A
10	chr10_3562826	0	3562826	T	C
10	chr10_3565127	0	3565127	A	C
10	chr10_3568747	0	3568747	C	G
10	chr10_3572066	0	3572066	G	A
10	chr10_3572980	0	3572980	A	G
10	chr10_3574414	0	3574414	T	C
10	chr10_3576043	0	3576043	A	G
10	chr10_3578476	0	3578476	A	C
10	chr10_3579351	0	3579351	A	G
10	chr10_3585974	0	3585974	C	T
10	chr10_3587020	0	3587020	C	T
10	chr10_3610285	0	3610285	G	A
10	chr10_3612569	0	3612569	A	G
10	chr10_3614145	0	3614145	C	T
10	chr10_3617394	0	3617394	G	T
10	chr10_3618208	0	3618208	C	G
10	chr10_3621572	0	3621572	G	C
10	chr10_3622392	0	3622392	C	G
10	chr10_3625598	0	3625598	A	G
10	chr10_3628788	0	3628788	G	T
10	chr10_3639383	0	3639383	A	G
10	chr10_3640992	0	3640992	A	T
10	chr10_3642033	0	3642033	C	T
10	chr10_3649332	0	3649332	T	C
10	chr10_3650984	0	3650984	T	C
10	chr10_3656573	0	3656573	G	C
10	chr10_3660115	0	3660115	T	C
10	chr10_3660930	0	3660930	A	C
10	chr10_3669509	0	3669509	A	C
10	chr10_3672662	0	3672662	C	T
10	chr10_3674370	0	3674370	C	T
10	chr10_3682025	0	3682025	C	T
10	chr10_3689356	0	3689356	G	A
10	chr10_3693913	0	3693913	A	G
10	chr10_3694063	0	3694063	G	A
10	chr10_3696906	0	3696906	C	G
10	chr10_3712697	0	3712697	A	G
10	chr10_3724725	0	3724725	A	G
10	chr10_3725593	0	3725593	A	G
10	chr10_3726387	0	3726387	A	G
10	chr10_3732276	0	3732276	G	A
10	chr10_3733851	0	3733851	G	A
10	chr10_3744779	0	3744779	T	G
10	chr10_3745045	0	3745045	C	G
10	chr10_3747704	0	3747704	T	C
10	chr10_3748785	0	3748785	G	A
10	chr10_3754198	0	3754198	G	A
10	chr10_3756206	0	3756206	A	G
10	chr10_3757200	0	3757200	C	G
10	chr10_3758952	0	3758952	T	C
10	chr10_3765744	0	3765744	A	G
10	chr10_3769058	0	3769058	A	G
10	chr10_3775119	0	3775119	T	C
10	chr10_3777825	0	3777825	G	A
10	chr10_3783209	0	3783209	G	T
10	chr10_3784893	0	3784893	G	A
10	chr10_3792965	0	3792965	G	C
10	chr10_3799177	0	3799177	G	C
10	chr10_3801888	0	3801888	A	G
10	chr10_3802088	0	3802088	C	A
10	chr10_3802316	0	3802316	A	G
10	chr10_3831970	0	3831970	G	T
10	chr10_3832057	0	3832057	A	G
10	chr10_3832450	0	3832450	A	C
10	chr10_3836413	0	3836413	A	G
10	chr10_3842416	0	3842416	C	T
10	chr10_3843885	0	3843885	G	A
10	chr10_3846844	0	3846844	T	C
10	chr10_3848737	0	3848737	G	A
10	chr10_3849623	0	3849623	G	C
10	chr10_3850041	0	3850041	G	A
10	chr10_3850187	0	3850187	C	T
10	chr10_3874819	0	3874819	C	T
10	chr10_3889505	0	3889505	T	C
10	chr10_3890967	0	3890967	C	T
10	chr10_3892176	0	3892176	A	G
10	chr10_3892472	0	3892472	C	G
10	chr10_3892588	0	3892588	C	T
10	chr10_3917429	0	3917429	A	G
10	chr10_3921040	0	3921040	C	T
10	chr10_3926200	0	3926200	T	C
10	chr10_3927577	0	3927577	T	C
10	chr10_3932685	0	3932685	A	G
10	chr10_3933750	0	3933750	T	C
10	chr10_3934169	0	3934169	T	C
10	chr10_3943591	0	3943591	T	C
10	chr10_3944305	0	3944305	G	A
10	chr10_3944631	0	3944631	A	G
10	chr10_3946474	0	3946474	T	C
10	chr10_3949278	0	3949278	T	G
10	chr10_3958268	0	3958268	C	G
10	chr10_3961519	0	3961519	G	A
10	chr10_3962831	0	3962831	A	G
10	chr10_3968040	0	3968040	T	C
10	chr10_3969632	0	3969632	G	T
10	chr10_3972897	0	3972897	A	G
10	chr10_3981514	0	3981514	T	C
10	chr10_3981883	0	3981883	A	G
10	chr10_3985260	0	3985260	G	A
10	chr10_3988196	0	3988196	T	C
10	chr10_3994469	0	3994469	T	C
10	chr10_4003312	0	4003312	A	G
10	chr10_4011610	0	4011610	T	C
10	chr10_4012307	0	4012307	T	C
10	chr10_4014894	0	4014894	A	G
10	chr10_4020373	0	4020373	G	A
10	chr10_4024072	0	4024072	G	T
10	chr10_4026304	0	4026304	C	T
10	chr10_4032364	0	4032364	C	T
10	chr10_4034911	0	4034911	G	T
10	chr10_4035193	0	4035193	C	A
10	chr10_4035449	0	4035449	T	C
10	chr10_4037822	0	4037822	T	C
10	chr10_4042656	0	4042656	C	G
10	chr10_4045998	0	4045998	G	A
10	chr10_4047911	0	4047911	A	G
10	chr10_4055677	0	4055677	G	T
10	chr10_4059433	0	4059433	T	C
10	chr10_4066360	0	4066360	G	A
10	chr10_4068846	0	4068846	T	C
10	chr10_4075864	0	4075864	A	G
10	chr10_4078470	0	4078470	T	C
10	chr10_4079998	0	4079998	A	G
10	chr10_4083463	0	4083463	G	A
10	chr10_4083618	0	4083618	G	T
10	chr10_4083773	0	4083773	G	T
10	chr10_4088536	0	4088536	C	A
10	chr10_4092807	0	4092807	T	C
10	chr10_4094987	0	4094987	T	C
10	chr10_4096126	0	4096126	A	T
10	chr10_4097267	0	4097267	C	T
10	chr10_4102122	0	4102122	T	C
10	chr10_4107601	0	4107601	C	T
10	chr10_4113785	0	4113785	C	G
10	chr10_4114488	0	4114488	T	C
10	chr10_4122308	0	4122308	T	A
10	chr10_4129871	0	4129871	A	T
10	chr10_4132595	0	4132595	T	C
10	chr10_4142671	0	4142671	G	C
10	chr10_4149092	0	4149092	C	T
10	chr10_4151046	0	4151046	T	C
10	chr10_4167839	0	4167839	A	T
10	chr10_4170234	0	4170234	C	T
10	chr10_4170795	0	4170795	T	C
10	chr10_4172753	0	4172753	T	C
10	chr10_4174618	0	4174618	A	G
10	chr10_4174705	0	4174705	A	G
10	chr10_4179577	0	4179577	C	T
10	chr10_4185691	0	4185691	G	C
10	chr10_4187034	0	4187034	T	C
10	chr10_4191096	0	4191096	T	C
10	chr10_4191154	0	4191154	G	A
10	chr10_4191773	0	4191773	T	A
10	chr10_4193079	0	4193079	T	C
10	chr10_4198127	0	4198127	C	T
10	chr10_4200580	0	4200580	A	G
10	chr10_4203217	0	4203217	T	C
10	chr10_4206539	0	4206539	T	C
10	chr10_4218223	0	4218223	T	C
10	chr10_4229809	0	4229809	A	C
10	chr10_4231133	0	4231133	T	C
10	chr10_4236715	0	4236715	A	G
10	chr10_4236925	0	4236925	G	T
10	chr10_4250891	0	4250891	T	C
10	chr10_4253331	0	4253331	C	T
10	chr10_4267557	0	4267557	G	C
10	chr10_4269554	0	4269554	A	G
10	chr10_4286471	0	4286471	C	A
10	chr10_4296660	0	4296660	G	A
10	chr10_4298154	0	4298154	G	A
10	chr10_4302800	0	4302800	C	T
10	chr10_4306040	0	4306040	T	C
10	chr10_4309478	0	4309478	T	C
10	chr10_4309834	0	4309834	T	C
10	chr10_4312957	0	4312957	C	G
10	chr10_4315857	0	4315857	A	G
10	chr10_4327728	0	4327728	T	C
10	chr10_4327789	0	4327789	T	C
10	chr10_4331253	0	4331253	C	T
10	chr10_4333233	0	4333233	T	C
10	chr10_4339996	0	4339996	G	T
10	chr10_4340161	0	4340161	G	A
10	chr10_4341920	0	4341920	T	C
10	chr10_4345128	0	4345128	A	C
10	chr10_4348942	0	4348942	A	G
10	chr10_4349995	0	4349995	C	T
10	chr10_4362472	0	4362472	C	A
10	chr10_4362660	0	4362660	G	A
10	chr10_4369035	0	4369035	G	A
10	chr10_4373871	0	4373871	G	A
10	chr10_4375816	0	4375816	A	G
10	chr10_4377162	0	4377162	T	G
10	chr10_4377496	0	4377496	C	T
10	chr10_4384789	0	4384789	A	G
10	chr10_4393071	0	4393071	A	G
10	chr10_4393914	0	4393914	T	C
10	chr10_4396527	0	4396527	C	T
10	chr10_4397075	0	4397075	T	C
10	chr10_4401971	0	4401971	C	T
10	chr10_4404206	0	4404206	A	G
10	chr10_4407137	0	4407137	A	G
10	chr10_4407413	0	4407413	T	C
10	chr10_4408973	0	4408973	A	G
10	chr10_4409943	0	4409943	T	C
10	chr10_4410504	0	4410504	C	T
10	chr10_4411254	0	4411254	A	G
10	chr10_4416545	0	4416545	T	C
10	chr10_4417536	0	4417536	T	C
10	chr10_4423388	0	4423388	C	T
10	chr10_4423443	0	4423443	T	G
10	chr10_4424091	0	4424091	T	C
10	chr10_4424843	0	4424843	A	G
10	chr10_4426098	0	4426098	C	G
10	chr10_4428320	0	4428320	T	C
10	chr10_4428774	0	4428774	C	T
10	chr10_4432108	0	4432108	C	T
10	chr10_4433014	0	4433014	A	G
10	chr10_4434628	0	4434628	A	G
10	chr10_4437903	0	4437903	G	T
10	chr10_4438547	0	4438547	C	A
10	chr10_4439522	0	4439522	G	C
10	chr10_4439860	0	4439860	C	T
10	chr10_4441753	0	4441753	A	G
10	chr10_4452632	0	4452632	T	C
10	chr10_4453464	0	4453464	G	C
10	chr10_4456665	0	4456665	C	T
10	chr10_4457357	0	4457357	T	C
10	chr10_4457618	0	4457618	T	C
10	chr10_4465111	0	4465111	C	T
10	chr10_4470001	0	4470001	T	C
10	chr10_4476602	0	4476602	G	C
10	chr10_4483742	0	4483742	T	C
10	chr10_4487566	0	4487566	C	T
10	chr10_4488142	0	4488142	A	G
10	chr10_4492844	0	4492844	C	A
10	chr10_4497168	0	4497168	C	T
10	chr10_4501591	0	4501591	C	G
10	chr10_4502895	0	4502895	T	A
10	chr10_4503769	0	4503769	G	C
10	chr10_4511957	0	4511957	G	A
10	chr10_4515077	0	4515077	T	C
10	chr10_4518107	0	4518107	A	G
10	chr10_4518210	0	4518210	A	G
10	chr10_4520376	0	4520376	A	G
10	chr10_4521505	0	4521505	C	T
10	chr10_4522643	0	4522643	C	A
10	chr10_4526415	0	4526415	A	G
10	chr10_4536412	0	4536412	C	T
10	chr10_4538332	0	4538332	A	G
10	chr10_4539015	0	4539015	A	G
10	chr10_4539144	0	4539144	A	G
10	chr10_4540286	0	4540286	G	A
10	chr10_4541777	0	4541777	A	G
10	chr10_4541981	0	4541981	A	G
10	chr10_4543482	0	4543482	A	G
10	chr10_4551735	0	4551735	T	C
10	chr10_4553356	0	4553356	G	A
10	chr10_4553576	0	4553576	C	T
10	chr10_4554322	0	4554322	T	C
10	chr10_4556649	0	4556649	T	C
10	chr10_4560566	0	4560566	T	C
10	chr10_4562689	0	4562689	A	C
10	chr10_4563434	0	4563434	A	G
10	chr10_4567295	0	4567295	C	T
10	chr10_4569153	0	4569153	G	C
10	chr10_4571493	0	4571493	A	G
10	chr10_4572250	0	4572250	C	T
10	chr10_4572540	0	4572540	C	T
10	chr10_4576005	0	4576005	A	G
10	chr10_4576282	0	4576282	T	C
10	chr10_4577203	0	4577203	G	A
10	chr10_4584841	0	4584841	T	C
10	chr10_4586673	0	4586673	A	G
10	chr10_4608660	0	4608660	A	G
10	chr10_4608763	0	4608763	G	T
10	chr10_4612635	0	4612635	A	C
10	chr10_4614500	0	4614500	T	C
10	chr10_4615117	0	4615117	T	C
10	chr10_4617054	0	4617054	T	C
10	chr10_4619272	0	4619272	G	C
10	chr10_4619421	0	4619421	T	C
10	chr10_4621490	0	4621490	A	G
10	chr10_4625269	0	4625269	A	G
10	chr10_4626154	0	4626154	A	G
10	chr10_4626669	0	4626669	T	C
10	chr10_4626755	0	4626755	A	G
10	chr10_4627132	0	4627132	C	G
10	chr10_4628688	0	4628688	A	G
10	chr10_4629711	0	4629711	T	C
10	chr10_4632419	0	4632419	G	C
10	chr10_4634397	0	4634397	T	C
10	chr10_4639529	0	4639529	G	A
10	chr10_4640364	0	4640364	A	C
10	chr10_4640665	0	4640665	T	C
10	chr10_4641116	0	4641116	A	G
10	chr10_4641671	0	4641671	T	A
10	chr10_4643360	0	4643360	T	C
10	chr10_4645103	0	4645103	T	C
10	chr10_4645670	0	4645670	C	T
10	chr10_4655321	0	4655321	C	T
10	chr10_4657044	0	4657044	C	A
10	chr10_4658378	0	4658378	G	A
10	chr10_4658551	0	4658551	C	T
10	chr10_4661380	0	4661380	G	C
10	chr10_4662753	0	4662753	C	G
10	chr10_4663380	0	4663380	T	G
10	chr10_4676387	0	4676387	A	G
10	chr10_4684871	0	4684871	A	T
10	chr10_4691298	0	4691298	C	T
10	chr10_4692988	0	4692988	C	T
10	chr10_4693444	0	4693444	C	T
10	chr10_4693584	0	4693584	G	A
10	chr10_4694457	0	4694457	T	C
10	chr10_4695126	0	4695126	G	C
10	chr10_4700818	0	4700818	A	C
10	chr10_4701316	0	4701316	A	G
10	chr10_4701368	0	4701368	C	A
10	chr10_4701881	0	4701881	T	A
10	chr10_4707265	0	4707265	T	C
10	chr10_4709149	0	4709149	C	G
10	chr10_4710763	0	4710763	T	G
10	chr10_4716973	0	4716973	A	G
10	chr10_4723199	0	4723199	C	T
10	chr10_4724512	0	4724512	A	G
10	chr10_4725381	0	4725381	T	G
10	chr10_4729695	0	4729695	A	G
10	chr10_4730046	0	4730046	G	A
10	chr10_4733950	0	4733950	T	C
10	chr10_4739520	0	4739520	C	T
10	chr10_4742678	0	4742678	C	G
10	chr10_4743810	0	4743810	A	G
10	chr10_4744056	0	4744056	A	G
10	chr10_4744263	0	4744263	A	G
10	chr10_4744655	0	4744655	G	C
10	chr10_4745929	0	4745929	G	C
10	chr10_4753777	0	4753777	G	A
10	chr10_4756430	0	4756430	G	A
10	chr10_4758184	0	4758184	A	G
10	chr10_4760423	0	4760423	T	A
10	chr10_4761690	0	4761690	C	G
10	chr10_4763299	0	4763299	C	T
10	chr10_4770317	0	4770317	G	A
10	chr10_4775994	0	4775994	T	C
10	chr10_4778778	0	4778778	G	T
10	chr10_4783213	0	4783213	T	C
10	chr10_4783934	0	4783934	A	G
10	chr10_4785394	0	4785394	A	G
10	chr10_4789923	0	4789923	T	C
10	chr10_4790500	0	4790500	A	C
10	chr10_4794385	0	4794385	T	C
10	chr10_4794446	0	4794446	C	A
10	chr10_4795434	0	4795434	A	G
10	chr10_4798398	0	4798398	T	C
10	chr10_4799269	0	4799269	C	T
10	chr10_4802613	0	4802613	G	A
10	chr10_4803081	0	4803081	C	G
10	chr10_4804508	0	4804508	C	T
10	chr10_4807524	0	4807524	G	C
10	chr10_4809725	0	4809725	G	C
10	chr10_4810337	0	4810337	T	G
10	chr10_4814403	0	4814403	A	G
10	chr10_4815883	0	4815883	G	C
10	chr10_4817324	0	4817324	A	G
10	chr10_4818710	0	4818710	T	C
10	chr10_4822610	0	4822610	T	C
10	chr10_4823556	0	4823556	C	T
10	chr10_4826919	0	4826919	A	C
10	chr10_4830698	0	4830698	G	C
10	chr10_4831511	0	4831511	G	T
10	chr10_4831673	0	4831673	C	T
10	chr10_4840225	0	4840225	G	C
10	chr10_4842188	0	4842188	T	A
10	chr10_4847166	0	4847166	A	G
10	chr10_4848928	0	4848928	A	G
10	chr10_4849813	0	4849813	C	T
10	chr10_4856202	0	4856202	G	A
10	chr10_4863018	0	4863018	T	C
10	chr10_4865823	0	4865823	T	C
10	chr10_4871580	0	4871580	C	T
10	chr10_4883646	0	4883646	C	A
10	chr10_4896178	0	4896178	A	G
10	chr10_4899771	0	4899771	T	C
10	chr10_4901954	0	4901954	C	G
10	chr10_4906080	0	4906080	G	A
10	chr10_4914884	0	4914884	G	A
10	chr10_4917181	0	4917181	T	G
10	chr10_4924382	0	4924382	C	T
10	chr10_4929253	0	4929253	T	C
10	chr10_4947801	0	4947801	A	G
10	chr10_4952745	0	4952745	C	T
10	chr10_4955074	0	4955074	A	G
10	chr10_4959446	0	4959446	C	G
10	chr10_4959503	0	4959503	T	C
10	chr10_4965015	0	4965015	C	T
10	chr10_4965594	0	4965594	A	G
10	chr10_4966038	0	4966038	T	C
10	chr10_4968713	0	4968713	C	G
10	chr10_4972051	0	4972051	A	G
10	chr10_4972315	0	4972315	T	C
10	chr10_4981910	0	4981910	G	A
10	chr10_4983878	0	4983878	A	G
10	chr10_4985456	0	4985456	T	G
10	chr10_4991390	0	4991390	A	T
10	chr10_4994106	0	4994106	T	C
10	chr10_5005619	0	5005619	C	A
10	chr10_5008622	0	5008622	A	C
10	chr10_5010516	0	5010516	A	G
10	chr10_5016511	0	5016511	T	C
10	chr10_5017045	0	5017045	T	C
10	chr10_5019333	0	5019333	G	A
10	chr10_5020678	0	5020678	G	A
10	chr10_5021339	0	5021339	C	T
10	chr10_5028997	0	5028997	C	T
10	chr10_5032082	0	5032082	G	C
10	chr10_5032877	0	5032877	A	G
10	chr10_5034293	0	5034293	C	A
10	chr10_5034302	0	5034302	C	G
10	chr10_5037805	0	5037805	T	C
10	chr10_5038199	0	5038199	G	A
10	chr10_5047800	0	5047800	A	G
10	chr10_5052354	0	5052354	A	G
10	chr10_5053357	0	5053357	A	G
10	chr10_5062511	0	5062511	G	T
10	chr10_5062845	0	5062845	A	C
10	chr10_5063483	0	5063483	A	G
10	chr10_5067681	0	5067681	C	T
10	chr10_5072538	0	5072538	T	C
10	chr10_5073004	0	5073004	A	G
10	chr10_5074324	0	5074324	A	C
10	chr10_5075150	0	5075150	C	T
10	chr10_5076809	0	5076809	T	A
10	chr10_5077515	0	5077515	C	T
10	chr10_5080336	0	5080336	A	G
10	chr10_5080664	0	5080664	C	G
10	chr10_5081639	0	5081639	T	C
10	chr10_5087124	0	5087124	G	C
10	chr10_5090180	0	5090180	T	C
10	chr10_5096476	0	5096476	C	A
10	chr10_5098281	0	5098281	T	C
10	chr10_5100334	0	5100334	G	C
10	chr10_5121733	0	5121733	A	G
10	chr10_5127522	0	5127522	A	G
10	chr10_5130841	0	5130841	A	G
10	chr10_5147888	0	5147888	T	C
10	chr10_5147889	0	5147889	A	G
10	chr10_5147948	0	5147948	C	G
10	chr10_5153135	0	5153135	A	G
10	chr10_5157708	0	5157708	A	G
10	chr10_5159778	0	5159778	C	G
10	chr10_5160783	0	5160783	G	A
10	chr10_5175716	0	5175716	A	G
10	chr10_5185584	0	5185584	T	G
10	chr10_5189111	0	5189111	C	T
10	chr10_5200391	0	5200391	G	A
10	chr10_5211477	0	5211477	T	C
10	chr10_5219934	0	5219934	G	T
10	chr10_5220616	0	5220616	G	T
10	chr10_5227599	0	5227599	T	A
10	chr10_5227864	0	5227864	A	G
10	chr10_5239640	0	5239640	G	C
10	chr10_5263131	0	5263131	T	C
10	chr10_5264933	0	5264933	G	A
10	chr10_5266208	0	5266208	G	A
10	chr10_5267010	0	5267010	T	A
10	chr10_5279797	0	5279797	G	A
10	chr10_5285307	0	5285307	A	G
10	chr10_5308700	0	5308700	C	A
10	chr10_5309096	0	5309096	G	A
10	chr10_5324870	0	5324870	G	A
10	chr10_5326375	0	5326375	A	G
10	chr10_5328838	0	5328838	G	A
10	chr10_5329813	0	5329813	C	T
10	chr10_5332281	0	5332281	A	G
10	chr10_5337822	0	5337822	C	T
10	chr10_5338002	0	5338002	T	C
10	chr10_5343516	0	5343516	T	C
10	chr10_5347985	0	5347985	G	T
10	chr10_5348646	0	5348646	A	G
10	chr10_5353762	0	5353762	T	G
10	chr10_5357183	0	5357183	C	A
10	chr10_5361374	0	5361374	A	G
10	chr10_5362604	0	5362604	G	A
10	chr10_5363583	0	5363583	T	A
10	chr10_5364329	0	5364329	A	G
10	chr10_5365648	0	5365648	A	G
10	chr10_5370712	0	5370712	G	A
10	chr10_5383848	0	5383848	A	G
10	chr10_5384173	0	5384173	G	A
10	chr10_5387184	0	5387184	G	A
10	chr10_5394623	0	5394623	A	G
10	chr10_5395262	0	5395262	C	T
10	chr10_5398119	0	5398119	A	G
10	chr10_5402454	0	5402454	A	T
10	chr10_5411598	0	5411598	A	G
10	chr10_5414287	0	5414287	T	C
10	chr10_5418539	0	5418539	T	C
10	chr10_5420509	0	5420509	C	G
10	chr10_5421928	0	5421928	G	A
10	chr10_5427557	0	5427557	A	G
10	chr10_5428935	0	5428935	A	G
10	chr10_5431644	0	5431644	T	G
10	chr10_5435337	0	5435337	A	G
10	chr10_5438787	0	5438787	C	G
10	chr10_5441352	0	5441352	G	T
10	chr10_5445157	0	5445157	T	G
10	chr10_5446153	0	5446153	G	C
10	chr10_5450056	0	5450056	T	A
10	chr10_5460322	0	5460322	G	T
10	chr10_5461438	0	5461438	A	G
10	chr10_5464463	0	5464463	C	G
10	chr10_5474628	0	5474628	T	C
10	chr10_5482507	0	5482507	A	T
10	chr10_5483204	0	5483204	G	C
10	chr10_5498682	0	5498682	G	T
10	chr10_5503170	0	5503170	G	A
10	chr10_5505019	0	5505019	T	C
10	chr10_5519930	0	5519930	T	A
10	chr10_5520643	0	5520643	T	G
10	chr10_5528622	0	5528622	T	A
10	chr10_5536117	0	5536117	A	G
10	chr10_5536540	0	5536540	A	C
10	chr10_5540043	0	5540043	T	C
10	chr10_5541330	0	5541330	G	C
10	chr10_5541975	0	5541975	T	A
10	chr10_5544266	0	5544266	T	C
10	chr10_5549094	0	5549094	C	T
10	chr10_5556812	0	5556812	T	C
10	chr10_5562493	0	5562493	A	G
10	chr10_5562726	0	5562726	G	A
10	chr10_5565719	0	5565719	T	C
10	chr10_5571135	0	5571135	C	G
10	chr10_5583494	0	5583494	A	G
10	chr10_5589105	0	5589105	G	A
10	chr10_5589730	0	5589730	C	T
10	chr10_5595600	0	5595600	T	C
10	chr10_5606725	0	5606725	G	T
10	chr10_5611212	0	5611212	T	C
10	chr10_5612665	0	5612665	G	A
10	chr10_5614742	0	5614742	A	G
10	chr10_5617070	0	5617070	T	A
10	chr10_5629422	0	5629422	C	T
10	chr10_5639807	0	5639807	A	T
10	chr10_5644421	0	5644421	T	C
10	chr10_5644944	0	5644944	C	T
10	chr10_5647669	0	5647669	C	T
10	chr10_5647794	0	5647794	C	G
10	chr10_5655411	0	5655411	T	C
10	chr10_5655742	0	5655742	T	C
10	chr10_5660423	0	5660423	A	C
10	chr10_5678990	0	5678990	A	G
10	chr10_5679338	0	5679338	G	C
10	chr10_5679820	0	5679820	C	T
10	chr10_5685852	0	5685852	C	G
10	chr10_5689260	0	5689260	G	A
10	chr10_5690799	0	5690799	A	T
10	chr10_5711818	0	5711818	C	T
10	chr10_5712648	0	5712648	A	G
10	chr10_5716466	0	5716466	A	G
10	chr10_5723508	0	5723508	A	G
10	chr10_5723561	0	5723561	C	T
10	chr10_5724559	0	5724559	A	G
10	chr10_5733884	0	5733884	T	C
10	chr10_5746014	0	5746014	T	C
10	chr10_5746817	0	5746817	C	T
10	chr10_5752374	0	5752374	A	C
10	chr10_5754296	0	5754296	T	C
10	chr10_5754899	0	5754899	T	C
10	chr10_5759445	0	5759445	G	A
10	chr10_5763563	0	5763563	T	C
10	chr10_5763934	0	5763934	T	C
10	chr10_5767459	0	5767459	C	T
10	chr10_5769684	0	5769684	C	T
10	chr10_5776112	0	5776112	G	A
10	chr10_5781707	0	5781707	T	C
10	chr10_5786692	0	5786692	G	T
10	chr10_5790495	0	5790495	A	C
10	chr10_5793477	0	5793477	T	C
10	chr10_5805478	0	5805478	C	G
10	chr10_5815394	0	5815394	G	A
10	chr10_5822240	0	5822240	A	G
10	chr10_5824184	0	5824184	C	G
10	chr10_5826822	0	5826822	C	A
10	chr10_5833895	0	5833895	A	T
10	chr10_5834227	0	5834227	C	T
10	chr10_5841715	0	5841715	C	T
10	chr10_5845529	0	5845529	C	T
10	chr10_5846248	0	5846248	G	A
10	chr10_5852678	0	5852678	T	C
10	chr10_5853562	0	5853562	T	C
10	chr10_5858155	0	5858155	T	C
10	chr10_5862919	0	5862919	T	C
10	chr10_5864975	0	5864975	G	C
10	chr10_5866191	0	5866191	A	G
10	chr10_5872282	0	5872282	G	C
10	chr10_5876496	0	5876496	G	A
10	chr10_5877240	0	5877240	A	G
10	chr10_5877949	0	5877949	G	T
10	chr10_5878152	0	5878152	T	G
10	chr10_5878661	0	5878661	C	T
10	chr10_5878973	0	5878973	C	G
10	chr10_5887811	0	5887811	A	G
10	chr10_5890317	0	5890317	G	A
10	chr10_5897250	0	5897250	G	A
10	chr10_5908043	0	5908043	C	T
10	chr10_5914655	0	5914655	A	G
10	chr10_5921177	0	5921177	G	A
10	chr10_5926807	0	5926807	T	A
10	chr10_5926962	0	5926962	A	C
10	chr10_5975662	0	5975662	A	T
10	chr10_5982622	0	5982622	C	T
10	chr10_5988790	0	5988790	C	G
10	chr10_5989226	0	5989226	T	G
10	chr10_5995819	0	5995819	A	G
10	chr10_6003617	0	6003617	C	T
10	chr10_6004213	0	6004213	A	G
10	chr10_6004753	0	6004753	G	T
10	chr10_6008112	0	6008112	G	T
10	chr10_6009012	0	6009012	C	T
10	chr10_6012970	0	6012970	A	G
10	chr10_6024221	0	6024221	G	A
10	chr10_6037299	0	6037299	C	T
10	chr10_6050704	0	6050704	G	T
10	chr10_6052850	0	6052850	G	T
10	chr10_6053759	0	6053759	T	C
10	chr10_6056171	0	6056171	C	G
10	chr10_6063323	0	6063323	G	T
10	chr10_6072025	0	6072025	A	T
10	chr10_6074845	0	6074845	T	A
10	chr10_6075349	0	6075349	C	T
10	chr10_6078379	0	6078379	C	T
10	chr10_6083331	0	6083331	T	C
10	chr10_6085256	0	6085256	T	C
10	chr10_6086011	0	6086011	C	T
10	chr10_6086379	0	6086379	G	A
10	chr10_6094099	0	6094099	T	G
10	chr10_6094767	0	6094767	C	T
10	chr10_6096333	0	6096333	G	A
10	chr10_6098947	0	6098947	T	G
10	chr10_6100457	0	6100457	A	G
10	chr10_6101324	0	6101324	T	A
10	chr10_6120212	0	6120212	T	C
10	chr10_6122527	0	6122527	C	A
10	chr10_6128222	0	6128222	T	C
10	chr10_6141022	0	6141022	A	G
10	chr10_6142811	0	6142811	A	G
10	chr10_6148666	0	6148666	A	G
10	chr10_6164466	0	6164466	A	G
10	chr10_6166007	0	6166007	A	G
10	chr10_6177266	0	6177266	T	C
10	chr10_6182676	0	6182676	A	G
10	chr10_6194040	0	6194040	G	A
10	chr10_6204273	0	6204273	C	G
10	chr10_6209156	0	6209156	A	C
10	chr10_6214947	0	6214947	A	C
10	chr10_6216058	0	6216058	A	G
10	chr10_6217763	0	6217763	T	C
10	chr10_6227769	0	6227769	G	A
10	chr10_6238238	0	6238238	T	C
10	chr10_6246776	0	6246776	A	G
10	chr10_6247359	0	6247359	T	C
10	chr10_6249359	0	6249359	A	G
10	chr10_6255404	0	6255404	C	T
10	chr10_6261116	0	6261116	T	C
10	chr10_6270812	0	6270812	A	C
10	chr10_6282415	0	6282415	G	A
10	chr10_6292480	0	6292480	C	T
10	chr10_6296535	0	6296535	T	C
10	chr10_6304792	0	6304792	G	A
10	chr10_6314031	0	6314031	T	C
10	chr10_6329198	0	6329198	T	C
10	chr10_6329714	0	6329714	A	G
10	chr10_6331480	0	6331480	G	C
10	chr10_6341561	0	6341561	T	C
10	chr10_6350105	0	6350105	T	A
10	chr10_6350212	0	6350212	T	C
10	chr10_6363321	0	6363321	C	T
10	chr10_6364100	0	6364100	A	G
10	chr10_6365218	0	6365218	A	G
10	chr10_6377394	0	6377394	T	C
10	chr10_6378088	0	6378088	C	T
10	chr10_6384230	0	6384230	T	C
10	chr10_6386806	0	6386806	C	T
10	chr10_6388108	0	6388108	T	C
10	chr10_6398968	0	6398968	T	C
10	chr10_6405242	0	6405242	A	G
10	chr10_6416911	0	6416911	G	T
10	chr10_6417482	0	6417482	C	A
10	chr10_6422196	0	6422196	C	G
10	chr10_6423447	0	6423447	C	T
10	chr10_6429011	0	6429011	A	G
10	chr10_6431440	0	6431440	T	C
10	chr10_6432985	0	6432985	G	A
10	chr10_6434114	0	6434114	T	C
10	chr10_6443143	0	6443143	T	C
10	chr10_6446497	0	6446497	T	C
10	chr10_6447066	0	6447066	T	C
10	chr10_6447268	0	6447268	C	T
10	chr10_6459805	0	6459805	C	T
10	chr10_6461051	0	6461051	A	T
10	chr10_6462328	0	6462328	C	T
10	chr10_6462921	0	6462921	C	G
10	chr10_6487614	0	6487614	C	G
10	chr10_6488271	0	6488271	A	G
10	chr10_6488392	0	6488392	A	G
10	chr10_6490074	0	6490074	T	C
10	chr10_6491960	0	6491960	T	C
10	chr10_6492255	0	6492255	T	C
10	chr10_6503023	0	6503023	A	G
10	chr10_6503890	0	6503890	T	C
10	chr10_6511321	0	6511321	T	C
10	chr10_6516180	0	6516180	A	G
10	chr10_6524103	0	6524103	G	T
10	chr10_6528826	0	6528826	C	T
10	chr10_6534384	0	6534384	T	C
10	chr10_6539088	0	6539088	T	C
10	chr10_6539327	0	6539327	A	C
10	chr10_6547844	0	6547844	A	G
10	chr10_6549418	0	6549418	C	T
10	chr10_6551461	0	6551461	T	C
10	chr10_6551822	0	6551822	A	G
10	chr10_6557943	0	6557943	G	C
10	chr10_6563078	0	6563078	A	G
10	chr10_6564520	0	6564520	G	A
10	chr10_6565567	0	6565567	C	G
10	chr10_6568296	0	6568296	G	C
10	chr10_6569229	0	6569229	C	T
10	chr10_6572622	0	6572622	A	C
10	chr10_6575384	0	6575384	T	C
10	chr10_6577629	0	6577629	C	T
10	chr10_6582441	0	6582441	G	A
10	chr10_6584661	0	6584661	C	A
10	chr10_6586253	0	6586253	C	T
10	chr10_6588865	0	6588865	T	C
10	chr10_6592529	0	6592529	T	C
10	chr10_6592997	0	6592997	C	T
10	chr10_6594783	0	6594783	A	G
10	chr10_6596005	0	6596005	A	G
10	chr10_6596409	0	6596409	A	G
10	chr10_6599143	0	6599143	C	G
10	chr10_6602709	0	6602709	C	T
10	chr10_6604848	0	6604848	T	C
10	chr10_6608497	0	6608497	G	C
10	chr10_6612139	0	6612139	T	C
10	chr10_6615541	0	6615541	T	C
10	chr10_6618153	0	6618153	T	C
10	chr10_6618259	0	6618259	T	C
10	chr10_6622923	0	6622923	A	G
10	chr10_6623857	0	6623857	C	T
10	chr10_6631367	0	6631367	C	T
10	chr10_6636433	0	6636433	T	C
10	chr10_6650882	0	6650882	A	G
10	chr10_6654706	0	6654706	A	C
10	chr10_6656223	0	6656223	G	A
10	chr10_6656819	0	6656819	G	C
10	chr10_6666069	0	6666069	A	G
10	chr10_6667549	0	6667549	C	T
10	chr10_6670881	0	6670881	A	G
10	chr10_6689723	0	6689723	T	C
10	chr10_6694018	0	6694018	A	G
10	chr10_6694369	0	6694369	T	G
10	chr10_6696295	0	6696295	T	C
10	chr10_6697433	0	6697433	A	C
10	chr10_6697808	0	6697808	G	A
10	chr10_6698019	0	6698019	G	C
10	chr10_6700314	0	6700314	C	T
10	chr10_6709519	0	6709519	G	C
10	chr10_6715808	0	6715808	A	C
10	chr10_6717737	0	6717737	G	A
10	chr10_6720014	0	6720014	G	A
10	chr10_6723345	0	6723345	G	A
10	chr10_6723743	0	6723743	T	C
10	chr10_6729041	0	6729041	G	A
10	chr10_6730945	0	6730945	A	G
10	chr10_6757592	0	6757592	T	C
10	chr10_6765105	0	6765105	T	C
10	chr10_6770583	0	6770583	T	C
10	chr10_6772716	0	6772716	G	A
10	chr10_6817045	0	6817045	T	C
10	chr10_6818232	0	6818232	G	T
10	chr10_6823981	0	6823981	C	T
10	chr10_6838395	0	6838395	T	C
10	chr10_6841713	0	6841713	C	T
10	chr10_6846731	0	6846731	A	G
10	chr10_6850127	0	6850127	G	A
10	chr10_6864758	0	6864758	T	C
10	chr10_6866741	0	6866741	G	T
10	chr10_6873639	0	6873639	T	C
10	chr10_6876831	0	6876831	A	G
10	chr10_6877857	0	6877857	C	G
10	chr10_6880936	0	6880936	T	A
10	chr10_6885794	0	6885794	G	A
10	chr10_6886206	0	6886206	G	C
10	chr10_6889765	0	6889765	A	G
10	chr10_6896029	0	6896029	G	A
10	chr10_6898160	0	6898160	C	G
10	chr10_6900763	0	6900763	A	G
10	chr10_6907643	0	6907643	A	G
10	chr10_6911941	0	6911941	C	T
10	chr10_6918214	0	6918214	C	G
10	chr10_6929781	0	6929781	C	G
10	chr10_6933911	0	6933911	A	G
10	chr10_6942283	0	6942283	G	A
10	chr10_6945990	0	6945990	G	A
10	chr10_6947149	0	6947149	T	A
10	chr10_6951906	0	6951906	G	A
10	chr10_6953863	0	6953863	T	G
10	chr10_6957187	0	6957187	G	T
10	chr10_6966433	0	6966433	G	A
10	chr10_6969193	0	6969193	G	A
10	chr10_6970240	0	6970240	C	T
10	chr10_6995539	0	6995539	A	G
10	chr10_7005124	0	7005124	A	G
10	chr10_7005392	0	7005392	A	G
10	chr10_7007898	0	7007898	T	C
10	chr10_7011036	0	7011036	T	C
10	chr10_7013654	0	7013654	A	G
10	chr10_7013747	0	7013747	C	T
10	chr10_7014183	0	7014183	T	A
10	chr10_7021651	0	7021651	T	C
10	chr10_7026371	0	7026371	C	T
10	chr10_7027248	0	7027248	A	G
10	chr10_7027995	0	7027995	T	C
10	chr10_7028674	0	7028674	A	G
10	chr10_7034405	0	7034405	A	G
10	chr10_7036161	0	7036161	T	G
10	chr10_7057095	0	7057095	G	C
10	chr10_7071330	0	7071330	A	G
10	chr10_7076686	0	7076686	G	A
10	chr10_7079142	0	7079142	A	G
10	chr10_7079386	0	7079386	C	T
10	chr10_7079861	0	7079861	T	C
10	chr10_7082662	0	7082662	T	C
10	chr10_7089709	0	7089709	T	C
10	chr10_7091157	0	7091157	C	T
10	chr10_7091226	0	7091226	A	C
10	chr10_7094974	0	7094974	T	C
10	chr10_7097256	0	7097256	T	C
10	chr10_7098356	0	7098356	A	G
10	chr10_7104723	0	7104723	T	C
10	chr10_7113315	0	7113315	T	C
10	chr10_7115216	0	7115216	G	T
10	chr10_7116300	0	7116300	T	G
10	chr10_7118370	0	7118370	A	G
10	chr10_7118426	0	7118426	T	C
10	chr10_7119098	0	7119098	A	G
10	chr10_7125010	0	7125010	C	T
10	chr10_7132248	0	7132248	T	C
10	chr10_7132316	0	7132316	T	C
10	chr10_7135545	0	7135545	A	G
10	chr10_7140400	0	7140400	C	G
10	chr10_7140737	0	7140737	C	T
10	chr10_7142883	0	7142883	T	C
10	chr10_7153900	0	7153900	C	G
10	chr10_7156039	0	7156039	T	C
10	chr10_7156448	0	7156448	A	G
10	chr10_7177689	0	7177689	T	C
10	chr10_7178414	0	7178414	A	G
10	chr10_7180256	0	7180256	A	G
10	chr10_7180427	0	7180427	G	C
10	chr10_7183734	0	7183734	A	C
10	chr10_7190408	0	7190408	G	A
10	chr10_7193485	0	7193485	T	C
10	chr10_7195000	0	7195000	A	G
10	chr10_7196625	0	7196625	T	C
10	chr10_7197314	0	7197314	A	G
10	chr10_7200771	0	7200771	C	G
10	chr10_7210187	0	7210187	G	A
10	chr10_7213118	0	7213118	A	G
10	chr10_7223611	0	7223611	T	C
10	chr10_7227897	0	7227897	A	G
10	chr10_7229676	0	7229676	A	G
10	chr10_7233373	0	7233373	T	C
10	chr10_7242877	0	7242877	A	G
10	chr10_7245541	0	7245541	G	A
10	chr10_7245907	0	7245907	A	C
10	chr10_7247837	0	7247837	A	G
10	chr10_7251692	0	7251692	C	A
10	chr10_7254419	0	7254419	T	C
10	chr10_7255910	0	7255910	T	C
10	chr10_7272574	0	7272574	G	A
10	chr10_7276916	0	7276916	T	C
10	chr10_7281747	0	7281747	G	A
10	chr10_7284778	0	7284778	G	T
10	chr10_7291169	0	7291169	C	T
10	chr10_7291367	0	7291367	A	G
10	chr10_7293587	0	7293587	A	C
10	chr10_7293913	0	7293913	C	T
10	chr10_7295412	0	7295412	C	T
10	chr10_7305710	0	7305710	C	T
10	chr10_7305726	0	7305726	G	A
10	chr10_7305731	0	7305731	T	C
10	chr10_7306167	0	7306167	C	A
10	chr10_7310345	0	7310345	T	G
10	chr10_7317120	0	7317120	T	C
10	chr10_7322230	0	7322230	G	C
10	chr10_7324160	0	7324160	T	C
10	chr10_7331258	0	7331258	T	C
10	chr10_7346319	0	7346319	C	A
10	chr10_7350890	0	7350890	A	G
10	chr10_7353007	0	7353007	G	C
10	chr10_7358565	0	7358565	A	C
10	chr10_7361296	0	7361296	C	G
10	chr10_7361750	0	7361750	G	A
10	chr10_7367162	0	7367162	C	T
10	chr10_7367829	0	7367829	A	G
10	chr10_7382766	0	7382766	G	A
10	chr10_7400465	0	7400465	T	C
10	chr10_7420340	0	7420340	T	G
10	chr10_7426242	0	7426242	C	T
10	chr10_7429744	0	7429744	C	A
10	chr10_7437871	0	7437871	C	T
10	chr10_7454946	0	7454946	G	A
10	chr10_7460098	0	7460098	C	T
10	chr10_7461199	0	7461199	T	C
10	chr10_7461393	0	7461393	A	C
10	chr10_7475886	0	7475886	A	G
10	chr10_7475987	0	7475987	G	T
10	chr10_7481045	0	7481045	C	T
10	chr10_7483161	0	7483161	T	C
10	chr10_7489879	0	7489879	A	G
10	chr10_7490565	0	7490565	T	A
10	chr10_7490622	0	7490622	T	C
10	chr10_7494858	0	7494858	C	G
10	chr10_7495407	0	7495407	T	G
10	chr10_7502431	0	7502431	T	C
10	chr10_7520945	0	7520945	T	C
10	chr10_7522857	0	7522857	T	C
10	chr10_7523826	0	7523826	C	G
10	chr10_7543380	0	7543380	T	A
10	chr10_7547489	0	7547489	A	G
10	chr10_7552323	0	7552323	A	G
10	chr10_7554765	0	7554765	C	G
10	chr10_7557727	0	7557727	T	C
10	chr10_7560269	0	7560269	A	G
10	chr10_7590512	0	7590512	C	T
10	chr10_7598022	0	7598022	A	G
10	chr10_7609425	0	7609425	A	G
10	chr10_7620857	0	7620857	C	T
10	chr10_7632352	0	7632352	C	A
10	chr10_7643193	0	7643193	A	G
10	chr10_7644145	0	7644145	T	C
10	chr10_7649833	0	7649833	C	G
10	chr10_7672544	0	7672544	T	A
10	chr10_7675516	0	7675516	C	A
10	chr10_7728103	0	7728103	C	T
10	chr10_7747482	0	7747482	A	G
10	chr10_7758498	0	7758498	A	G
10	chr10_7766876	0	7766876	A	G
10	chr10_7775173	0	7775173	T	C
10	chr10_7780846	0	7780846	G	A
10	chr10_7783497	0	7783497	A	C
10	chr10_7786553	0	7786553	T	C
10	chr10_7798220	0	7798220	G	A
10	chr10_7801287	0	7801287	A	G
10	chr10_7805843	0	7805843	G	A
10	chr10_7807184	0	7807184	G	A
10	chr10_7822175	0	7822175	G	C
10	chr10_7828457	0	7828457	G	C
10	chr10_7836369	0	7836369	C	T
10	chr10_7836467	0	7836467	A	C
10	chr10_7841867	0	7841867	G	A
10	chr10_7872347	0	7872347	G	C
10	chr10_7891052	0	7891052	C	T
10	chr10_7893481	0	7893481	C	T
10	chr10_7893980	0	7893980	A	G
10	chr10_7907625	0	7907625	A	T
10	chr10_7909007	0	7909007	A	T
10	chr10_7912753	0	7912753	T	C
10	chr10_7913059	0	7913059	G	C
10	chr10_7913769	0	7913769	A	C
10	chr10_7925364	0	7925364	A	G
10	chr10_7925423	0	7925423	T	C
10	chr10_7926104	0	7926104	G	A
10	chr10_7935572	0	7935572	T	C
10	chr10_7943279	0	7943279	C	G
10	chr10_7953588	0	7953588	A	G
10	chr10_7964257	0	7964257	A	G
10	chr10_7966292	0	7966292	G	A
10	chr10_7967545	0	7967545	A	G
10	chr10_7968147	0	7968147	A	G
10	chr10_7970847	0	7970847	A	T
10	chr10_7977787	0	7977787	G	T
10	chr10_7986573	0	7986573	T	C
10	chr10_7986712	0	7986712	G	A
10	chr10_7989501	0	7989501	C	T
10	chr10_7990769	0	7990769	C	T
10	chr10_7991390	0	7991390	T	C
10	chr10_8009191	0	8009191	A	T
10	chr10_8029125	0	8029125	G	A
10	chr10_8031907	0	8031907	T	G
10	chr10_8052219	0	8052219	T	C
10	chr10_8052938	0	8052938	A	T
10	chr10_8053162	0	8053162	A	C
10	chr10_8054457	0	8054457	T	A
10	chr10_8067176	0	8067176	C	T
10	chr10_8069695	0	8069695	G	A
10	chr10_8070216	0	8070216	G	A
10	chr10_8086135	0	8086135	T	G
10	chr10_8113546	0	8113546	C	T
10	chr10_8120385	0	8120385	T	C
10	chr10_8136192	0	8136192	T	C
10	chr10_8156181	0	8156181	C	T
10	chr10_8156332	0	8156332	C	T
10	chr10_8156464	0	8156464	G	A
10	chr10_8165708	0	8165708	T	C
10	chr10_8171279	0	8171279	C	T
10	chr10_8171344	0	8171344	T	C
10	chr10_8173414	0	8173414	T	C
10	chr10_8173642	0	8173642	G	A
10	chr10_8175815	0	8175815	A	G
10	chr10_8178672	0	8178672	A	G
10	chr10_8188320	0	8188320	A	G
10	chr10_8189099	0	8189099	A	G
10	chr10_8197217	0	8197217	T	C
10	chr10_8199498	0	8199498	C	A
10	chr10_8209142	0	8209142	G	A
10	chr10_8213537	0	8213537	T	C
10	chr10_8213861	0	8213861	T	C
10	chr10_8214182	0	8214182	A	G
10	chr10_8238503	0	8238503	A	C
10	chr10_8239202	0	8239202	G	T
10	chr10_8244676	0	8244676	T	C
10	chr10_8245399	0	8245399	G	A
10	chr10_8275720	0	8275720	T	G
10	chr10_8295612	0	8295612	G	A
10	chr10_8299417	0	8299417	C	G
10	chr10_8306093	0	8306093	G	A
10	chr10_8307425	0	8307425	C	G
10	chr10_8311855	0	8311855	G	A
10	chr10_8314936	0	8314936	C	G
10	chr10_8342069	0	8342069	T	C
10	chr10_8344029	0	8344029	G	A
10	chr10_8349312	0	8349312	T	G
10	chr10_8350069	0	8350069	C	G
10	chr10_8353318	0	8353318	G	T
10	chr10_8354774	0	8354774	C	A
10	chr10_8361572	0	8361572	G	C
10	chr10_8369707	0	8369707	T	C
10	chr10_8370414	0	8370414	T	C
10	chr10_8371580	0	8371580	T	C
10	chr10_8376593	0	8376593	A	T
10	chr10_8380317	0	8380317	A	G
10	chr10_8380335	0	8380335	T	C
10	chr10_8389992	0	8389992	T	G
10	chr10_8404934	0	8404934	A	G
10	chr10_8408489	0	8408489	T	G
10	chr10_8424008	0	8424008	T	C
10	chr10_8424924	0	8424924	G	A
10	chr10_8425578	0	8425578	A	G
10	chr10_8461577	0	8461577	T	A
10	chr10_8467096	0	8467096	G	A
10	chr10_8476849	0	8476849	G	A
10	chr10_8481866	0	8481866	T	C
10	chr10_8486584	0	8486584	T	C
10	chr10_8489138	0	8489138	T	C
10	chr10_8500496	0	8500496	C	G
10	chr10_8516646	0	8516646	C	T
10	chr10_8536614	0	8536614	G	T
10	chr10_8541924	0	8541924	A	G
10	chr10_8577597	0	8577597	T	C
10	chr10_8584795	0	8584795	T	C
10	chr10_8594629	0	8594629	A	G
10	chr10_8596875	0	8596875	T	A
10	chr10_8612992	0	8612992	A	C
10	chr10_8615644	0	8615644	G	A
10	chr10_8629619	0	8629619	A	G
10	chr10_8631120	0	8631120	A	G
10	chr10_8633677	0	8633677	A	G
10	chr10_8642040	0	8642040	T	C
10	chr10_8642206	0	8642206	A	G
10	chr10_8653492	0	8653492	G	A
10	chr10_8658754	0	8658754	G	T
10	chr10_8674588	0	8674588	T	C
10	chr10_8677458	0	8677458	G	T
10	chr10_8698530	0	8698530	T	C
10	chr10_8707502	0	8707502	C	G
10	chr10_8710117	0	8710117	G	C
10	chr10_8710520	0	8710520	A	G
10	chr10_8710883	0	8710883	A	T
10	chr10_8716847	0	8716847	T	C
10	chr10_8720829	0	8720829	A	G
10	chr10_8724878	0	8724878	G	A
10	chr10_8725059	0	8725059	T	C
10	chr10_8725552	0	8725552	G	C
10	chr10_8730636	0	8730636	C	T
10	chr10_8730867	0	8730867	G	A
10	chr10_8734420	0	8734420	A	C
10	chr10_8753365	0	8753365	G	A
10	chr10_8755614	0	8755614	A	G
10	chr10_8759236	0	8759236	A	G
10	chr10_8762137	0	8762137	G	C
10	chr10_8772870	0	8772870	T	G
10	chr10_8777395	0	8777395	G	A
10	chr10_8786940	0	8786940	A	G
10	chr10_8790820	0	8790820	T	C
10	chr10_8796178	0	8796178	C	T
10	chr10_8798259	0	8798259	G	C
10	chr10_8802199	0	8802199	A	G
10	chr10_8811575	0	8811575	A	G
10	chr10_8815243	0	8815243	T	C
10	chr10_8819214	0	8819214	G	T
10	chr10_8826881	0	8826881	C	G
10	chr10_8831359	0	8831359	T	C
10	chr10_8842995	0	8842995	C	T
10	chr10_8850942	0	8850942	T	C
10	chr10_8875134	0	8875134	C	A
10	chr10_8883242	0	8883242	A	G
10	chr10_8885342	0	8885342	G	T
10	chr10_8896510	0	8896510	C	T
10	chr10_8942093	0	8942093	G	A
10	chr10_8942392	0	8942392	G	A
10	chr10_8972040	0	8972040	C	T
10	chr10_8974095	0	8974095	A	G
10	chr10_9001277	0	9001277	G	A
10	chr10_9005917	0	9005917	A	G
10	chr10_9005925	0	9005925	G	A
10	chr10_9021874	0	9021874	A	G
10	chr10_9023740	0	9023740	T	C
10	chr10_9032057	0	9032057	T	C
10	chr10_9040352	0	9040352	A	G
10	chr10_9046956	0	9046956	G	T
10	chr10_9048989	0	9048989	A	G
10	chr10_9054920	0	9054920	G	A
10	chr10_9057776	0	9057776	T	C
10	chr10_9070525	0	9070525	T	C
10	chr10_9074073	0	9074073	C	T
10	chr10_9077662	0	9077662	T	G
10	chr10_9080194	0	9080194	G	A
10	chr10_9080206	0	9080206	A	G
10	chr10_9080728	0	9080728	T	C
10	chr10_9081152	0	9081152	T	C
10	chr10_9086136	0	9086136	G	A
10	chr10_9086479	0	9086479	A	G
10	chr10_9087167	0	9087167	T	G
10	chr10_9089105	0	9089105	T	C
10	chr10_9091770	0	9091770	T	C
10	chr10_9091872	0	9091872	T	C
10	chr10_9092486	0	9092486	A	G
10	chr10_9095481	0	9095481	G	A
10	chr10_9097642	0	9097642	A	G
10	chr10_9097758	0	9097758	T	C
10	chr10_9103774	0	9103774	G	A
10	chr10_9105803	0	9105803	C	G
10	chr10_9107339	0	9107339	G	T
10	chr10_9111616	0	9111616	G	A
10	chr10_9111713	0	9111713	C	T
10	chr10_9115863	0	9115863	T	C
10	chr10_9116697	0	9116697	T	C
10	chr10_9119762	0	9119762	G	A
10	chr10_9122541	0	9122541	T	C
10	chr10_9126843	0	9126843	A	G
10	chr10_9137913	0	9137913	G	A
10	chr10_9145104	0	9145104	A	G
10	chr10_9145788	0	9145788	T	C
10	chr10_9150081	0	9150081	G	A
10	chr10_9151030	0	9151030	T	G
10	chr10_9155001	0	9155001	T	C
10	chr10_9156518	0	9156518	A	G
10	chr10_9157744	0	9157744	A	G
10	chr10_9158083	0	9158083	T	C
10	chr10_9159100	0	9159100	T	C
10	chr10_9159229	0	9159229	T	C
10	chr10_9160007	0	9160007	T	C
10	chr10_9164870	0	9164870	G	A
10	chr10_9164940	0	9164940	G	A
10	chr10_9168449	0	9168449	A	G
10	chr10_9174067	0	9174067	A	G
10	chr10_9174931	0	9174931	A	G
10	chr10_9176286	0	9176286	G	C
10	chr10_9178314	0	9178314	A	G
10	chr10_9178566	0	9178566	C	A
10	chr10_9179846	0	9179846	C	T
10	chr10_9185004	0	9185004	A	G
10	chr10_9186865	0	9186865	A	G
10	chr10_9190100	0	9190100	G	C
10	chr10_9190482	0	9190482	A	G
10	chr10_9193463	0	9193463	G	A
10	chr10_9194170	0	9194170	A	G
10	chr10_9196469	0	9196469	G	T
10	chr10_9197343	0	9197343	T	C
10	chr10_9201305	0	9201305	A	G
10	chr10_9201909	0	9201909	T	C
10	chr10_9204352	0	9204352	T	C
10	chr10_9205902	0	9205902	C	A
10	chr10_9207762	0	9207762	T	C
10	chr10_9212355	0	9212355	A	T
10	chr10_9212589	0	9212589	T	C
10	chr10_9224596	0	9224596	G	A
10	chr10_9225242	0	9225242	G	C
10	chr10_9226811	0	9226811	T	C
10	chr10_9227310	0	9227310	A	G
10	chr10_9234524	0	9234524	G	A
10	chr10_9240970	0	9240970	T	G
10	chr10_9243716	0	9243716	G	A
10	chr10_9247327	0	9247327	G	A
10	chr10_9254567	0	9254567	C	G
10	chr10_9259001	0	9259001	T	C
10	chr10_9260525	0	9260525	C	G
10	chr10_9261944	0	9261944	C	G
10	chr10_9265272	0	9265272	A	C
10	chr10_9265308	0	9265308	A	G
10	chr10_9265402	0	9265402	A	G
10	chr10_9266564	0	9266564	T	G
10	chr10_9267016	0	9267016	G	A
10	chr10_9267034	0	9267034	A	G
10	chr10_9267227	0	9267227	A	G
10	chr10_9278023	0	9278023	C	T
10	chr10_9278168	0	9278168	A	G
10	chr10_9278894	0	9278894	A	G
10	chr10_9283267	0	9283267	A	G
10	chr10_9286637	0	9286637	C	G
10	chr10_9296999	0	9296999	T	C
10	chr10_9298974	0	9298974	A	G
10	chr10_9299430	0	9299430	A	G
10	chr10_9304084	0	9304084	A	G
10	chr10_9311580	0	9311580	G	A
10	chr10_9312416	0	9312416	C	T
10	chr10_9313171	0	9313171	A	G
10	chr10_9314637	0	9314637	G	T
10	chr10_9316317	0	9316317	C	T
10	chr10_9318544	0	9318544	C	G
10	chr10_9336754	0	9336754	T	C
10	chr10_9337110	0	9337110	A	G
10	chr10_9353739	0	9353739	A	G
10	chr10_9353987	0	9353987	T	C
10	chr10_9358650	0	9358650	G	T
10	chr10_9365051	0	9365051	T	C
10	chr10_9371203	0	9371203	T	C
10	chr10_9373399	0	9373399	C	T
10	chr10_9385083	0	9385083	A	G
10	chr10_9387916	0	9387916	T	C
10	chr10_9389939	0	9389939	C	T
10	chr10_9392707	0	9392707	T	C
10	chr10_9398228	0	9398228	A	G
10	chr10_9401567	0	9401567	A	G
10	chr10_9403047	0	9403047	G	C
10	chr10_9403099	0	9403099	C	T
10	chr10_9406246	0	9406246	G	A
10	chr10_9408573	0	9408573	C	T
10	chr10_9413672	0	9413672	G	C
10	chr10_9413865	0	9413865	C	A
10	chr10_9414253	0	9414253	T	C
10	chr10_9415609	0	9415609	A	G
10	chr10_9415827	0	9415827	T	C
10	chr10_9421076	0	9421076	T	C
10	chr10_9427307	0	9427307	A	G
10	chr10_9430688	0	9430688	T	C
10	chr10_9437860	0	9437860	T	C
10	chr10_9443265	0	9443265	A	G
10	chr10_9449135	0	9449135	G	A
10	chr10_9449647	0	9449647	A	G
10	chr10_9456775	0	9456775	T	C
10	chr10_9473862	0	9473862	T	C
10	chr10_9476037	0	9476037	G	A
10	chr10_9482519	0	9482519	T	C
10	chr10_9485150	0	9485150	T	C
10	chr10_9485599	0	9485599	T	C
10	chr10_9491565	0	9491565	A	G
10	chr10_9498941	0	9498941	C	T
10	chr10_9501637	0	9501637	C	A
10	chr10_9508868	0	9508868	T	C
10	chr10_9511242	0	9511242	C	G
10	chr10_9512185	0	9512185	G	C
10	chr10_9533567	0	9533567	T	C
10	chr10_9548330	0	9548330	A	T
10	chr10_9554920	0	9554920	T	C
10	chr10_9555823	0	9555823	T	C
10	chr10_9560133	0	9560133	T	C
10	chr10_9561926	0	9561926	T	C
10	chr10_9563097	0	9563097	T	C
10	chr10_9581067	0	9581067	T	A
10	chr10_9581229	0	9581229	G	T
10	chr10_9582601	0	9582601	A	G
10	chr10_9587133	0	9587133	T	C
10	chr10_9590816	0	9590816	T	C
10	chr10_9600318	0	9600318	A	C
10	chr10_9606564	0	9606564	C	G
10	chr10_9609097	0	9609097	C	T
10	chr10_9611789	0	9611789	A	G
10	chr10_9611872	0	9611872	A	G
10	chr10_9617714	0	9617714	A	T
10	chr10_9620316	0	9620316	A	G
10	chr10_9630885	0	9630885	C	A
10	chr10_9634165	0	9634165	C	G
10	chr10_9634752	0	9634752	G	A
10	chr10_9640707	0	9640707	G	C
10	chr10_9645284	0	9645284	T	C
10	chr10_9646357	0	9646357	T	C
10	chr10_9651576	0	9651576	T	C
10	chr10_9655332	0	9655332	G	A
10	chr10_9656157	0	9656157	T	C
10	chr10_9665222	0	9665222	T	A
10	chr10_9669503	0	9669503	G	A
10	chr10_9673661	0	9673661	T	C
10	chr10_9675181	0	9675181	G	A
10	chr10_9685534	0	9685534	T	C
10	chr10_9694971	0	9694971	T	C
10	chr10_9695982	0	9695982	T	C
10	chr10_9697163	0	9697163	A	G
10	chr10_9697737	0	9697737	T	C
10	chr10_9697875	0	9697875	T	C
10	chr10_9698236	0	9698236	A	G
10	chr10_9706175	0	9706175	C	T
10	chr10_9708638	0	9708638	T	C
10	chr10_9710634	0	9710634	A	G
10	chr10_9712556	0	9712556	A	C
10	chr10_9738401	0	9738401	A	G
10	chr10_9744690	0	9744690	A	G
10	chr10_9746824	0	9746824	T	G
10	chr10_9747221	0	9747221	A	G
10	chr10_9748726	0	9748726	T	C
10	chr10_9760071	0	9760071	G	A
10	chr10_9788330	0	9788330	G	A
10	chr10_9789012	0	9789012	C	T
10	chr10_9790302	0	9790302	G	A
10	chr10_9790945	0	9790945	T	C
10	chr10_9799201	0	9799201	G	A
10	chr10_9804144	0	9804144	G	C
10	chr10_9806321	0	9806321	G	A
10	chr10_9807445	0	9807445	G	A
10	chr10_9813622	0	9813622	G	C
10	chr10_9816648	0	9816648	T	G
10	chr10_9821431	0	9821431	G	A
10	chr10_9841232	0	9841232	G	A
10	chr10_9851876	0	9851876	G	C
10	chr10_9870126	0	9870126	A	G
10	chr10_9870559	0	9870559	G	A
10	chr10_9870725	0	9870725	C	T
10	chr10_9872798	0	9872798	A	C
10	chr10_9887521	0	9887521	C	G
10	chr10_9890391	0	9890391	A	G
10	chr10_9894761	0	9894761	A	G
10	chr10_9902840	0	9902840	A	G
10	chr10_9904794	0	9904794	T	C
10	chr10_9908556	0	9908556	A	T
10	chr10_9912491	0	9912491	A	G
10	chr10_9913343	0	9913343	G	A
10	chr10_9917885	0	9917885	C	T
10	chr10_9919140	0	9919140	T	G
10	chr10_9919289	0	9919289	T	C
10	chr10_9927662	0	9927662	T	C
10	chr10_9930480	0	9930480	A	G
10	chr10_9936552	0	9936552	T	C
10	chr10_9936825	0	9936825	G	C
10	chr10_9938223	0	9938223	T	C
10	chr10_9944333	0	9944333	C	T
10	chr10_9958702	0	9958702	A	G
10	chr10_9959336	0	9959336	A	G
10	chr10_9963571	0	9963571	A	G
10	chr10_9967153	0	9967153	T	C
10	chr10_9980143	0	9980143	A	G
10	chr10_9985615	0	9985615	T	G
10	chr10_9986455	0	9986455	T	C
10	chr10_9991026	0	9991026	A	T
10	chr10_9996165	0	9996165	A	G
10	chr10_9996860	0	9996860	G	A
10	chr10_10002784	0	10002784	G	T
10	chr10_10021379	0	10021379	T	C
10	chr10_10023169	0	10023169	C	T
10	chr10_10035875	0	10035875	G	A
10	chr10_10036660	0	10036660	G	A
10	chr10_10038395	0	10038395	A	G
10	chr10_10043359	0	10043359	G	A
10	chr10_10044105	0	10044105	G	T
10	chr10_10053025	0	10053025	C	A
10	chr10_10058839	0	10058839	T	C
10	chr10_10059436	0	10059436	G	C
10	chr10_10059877	0	10059877	A	G
10	chr10_10065756	0	10065756	G	T
10	chr10_10066499	0	10066499	A	G
10	chr10_10072236	0	10072236	T	C
10	chr10_10081480	0	10081480	C	T
10	chr10_10087777	0	10087777	C	G
10	chr10_10089487	0	10089487	G	C
10	chr10_10095782	0	10095782	T	C
10	chr10_10102219	0	10102219	A	G
10	chr10_10123765	0	10123765	G	A
10	chr10_10130910	0	10130910	A	C
10	chr10_10131192	0	10131192	T	C
10	chr10_10164293	0	10164293	G	A
10	chr10_10167615	0	10167615	C	G
10	chr10_10169968	0	10169968	T	C
10	chr10_10173614	0	10173614	G	C
10	chr10_10182641	0	10182641	T	C
10	chr10_10183514	0	10183514	C	A
10	chr10_10189670	0	10189670	A	G
10	chr10_10200779	0	10200779	T	C
10	chr10_10205185	0	10205185	C	T
10	chr10_10211381	0	10211381	A	C
10	chr10_10212344	0	10212344	G	A
10	chr10_10219446	0	10219446	G	A
10	chr10_10221524	0	10221524	G	T
10	chr10_10228301	0	10228301	A	G
10	chr10_10228630	0	10228630	A	G
10	chr10_10230209	0	10230209	T	C
10	chr10_10237824	0	10237824	A	C
10	chr10_10238174	0	10238174	T	C
10	chr10_10243333	0	10243333	T	C
10	chr10_10249865	0	10249865	A	C
10	chr10_10250086	0	10250086	T	C
10	chr10_10265495	0	10265495	A	G
10	chr10_10266794	0	10266794	T	C
10	chr10_10270675	0	10270675	T	C
10	chr10_10271604	0	10271604	G	A
10	chr10_10292172	0	10292172	A	G
10	chr10_10296546	0	10296546	G	T
10	chr10_10297857	0	10297857	G	A
10	chr10_10301766	0	10301766	A	G
10	chr10_10305854	0	10305854	G	A
10	chr10_10316533	0	10316533	C	G
10	chr10_10324365	0	10324365	C	A
10	chr10_10324442	0	10324442	A	C
10	chr10_10325084	0	10325084	A	G
10	chr10_10325125	0	10325125	T	C
10	chr10_10330775	0	10330775	G	C
10	chr10_10335182	0	10335182	G	A
10	chr10_10347324	0	10347324	G	A
10	chr10_10347879	0	10347879	T	C
10	chr10_10351867	0	10351867	T	C
10	chr10_10355058	0	10355058	G	A
10	chr10_10361253	0	10361253	T	C
10	chr10_10363094	0	10363094	G	A
10	chr10_10363322	0	10363322	G	A
10	chr10_10366565	0	10366565	G	A
10	chr10_10370166	0	10370166	A	G
10	chr10_10373614	0	10373614	C	T
10	chr10_10374803	0	10374803	C	G
10	chr10_10386616	0	10386616	T	C
10	chr10_10391700	0	10391700	C	T
10	chr10_10393818	0	10393818	G	T
10	chr10_10397788	0	10397788	C	G
10	chr10_10398348	0	10398348	G	A
10	chr10_10402802	0	10402802	A	G
10	chr10_10416360	0	10416360	G	A
10	chr10_10416849	0	10416849	C	T
10	chr10_10430480	0	10430480	T	A
10	chr10_10431054	0	10431054	A	G
10	chr10_10433602	0	10433602	A	G
10	chr10_10440705	0	10440705	A	G
10	chr10_10456124	0	10456124	T	C
10	chr10_10466220	0	10466220	A	T
10	chr10_10466616	0	10466616	C	T
10	chr10_10467999	0	10467999	T	C
10	chr10_10468032	0	10468032	G	A
10	chr10_10468407	0	10468407	G	A
10	chr10_10471408	0	10471408	G	C
10	chr10_10472880	0	10472880	A	C
10	chr10_10473791	0	10473791	G	C
10	chr10_10476328	0	10476328	A	G
10	chr10_10481699	0	10481699	A	G
10	chr10_10485878	0	10485878	C	T
10	chr10_10488335	0	10488335	G	T
10	chr10_10489229	0	10489229	A	C
10	chr10_10489796	0	10489796	G	T
10	chr10_10495842	0	10495842	G	A
10	chr10_10497066	0	10497066	C	A
10	chr10_10497581	0	10497581	T	C
10	chr10_10498935	0	10498935	G	A
10	chr10_10503706	0	10503706	G	A
10	chr10_10506586	0	10506586	A	G
10	chr10_10506798	0	10506798	T	C
10	chr10_10507881	0	10507881	A	G
10	chr10_10510084	0	10510084	G	A
10	chr10_10512552	0	10512552	A	G
10	chr10_10513209	0	10513209	T	C
10	chr10_10522929	0	10522929	T	C
10	chr10_10528526	0	10528526	A	G
10	chr10_10532664	0	10532664	C	A
10	chr10_10535325	0	10535325	G	A
10	chr10_10536507	0	10536507	G	C
10	chr10_10544154	0	10544154	A	G
10	chr10_10563095	0	10563095	T	C
10	chr10_10564401	0	10564401	T	C
10	chr10_10573108	0	10573108	T	A
10	chr10_10574027	0	10574027	T	C
10	chr10_10574502	0	10574502	T	C
10	chr10_10575492	0	10575492	C	G
10	chr10_10581346	0	10581346	C	T
10	chr10_10602067	0	10602067	A	G
10	chr10_10611763	0	10611763	T	C
10	chr10_10612699	0	10612699	A	G
10	chr10_10612832	0	10612832	G	A
10	chr10_10615692	0	10615692	T	C
10	chr10_10619893	0	10619893	A	G
10	chr10_10620953	0	10620953	G	A
10	chr10_10623463	0	10623463	C	T
10	chr10_10636907	0	10636907	C	G
10	chr10_10639905	0	10639905	T	C
10	chr10_10643790	0	10643790	C	A
10	chr10_10648546	0	10648546	T	G
10	chr10_10656497	0	10656497	G	A
10	chr10_10659852	0	10659852	T	C
10	chr10_10662271	0	10662271	A	G
10	chr10_10663121	0	10663121	G	T
10	chr10_10682860	0	10682860	G	A
10	chr10_10687630	0	10687630	C	T
10	chr10_10694935	0	10694935	A	G
10	chr10_10696668	0	10696668	A	G
10	chr10_10713725	0	10713725	C	G
10	chr10_10715732	0	10715732	T	C
10	chr10_10716462	0	10716462	A	G
10	chr10_10718763	0	10718763	A	G
10	chr10_10720256	0	10720256	A	G
10	chr10_10733820	0	10733820	T	C
10	chr10_10752616	0	10752616	A	G
10	chr10_10764887	0	10764887	T	G
10	chr10_10765511	0	10765511	G	A
10	chr10_10784693	0	10784693	C	A
10	chr10_10787560	0	10787560	T	C
10	chr10_10788756	0	10788756	C	T
10	chr10_10789969	0	10789969	A	G
10	chr10_10797922	0	10797922	C	A
10	chr10_10803073	0	10803073	G	T
10	chr10_10805956	0	10805956	G	A
10	chr10_10806192	0	10806192	G	A
10	chr10_10810442	0	10810442	T	C
10	chr10_10818923	0	10818923	T	C
10	chr10_10832927	0	10832927	A	C
10	chr10_10840646	0	10840646	C	T
10	chr10_10851861	0	10851861	C	A
10	chr10_10859760	0	10859760	A	G
10	chr10_10862551	0	10862551	C	T
10	chr10_10870464	0	10870464	G	A
10	chr10_10878248	0	10878248	G	C
10	chr10_10879596	0	10879596	C	T
10	chr10_10880133	0	10880133	C	G
10	chr10_10898797	0	10898797	C	T
10	chr10_10917812	0	10917812	A	G
10	chr10_10918602	0	10918602	G	T
10	chr10_10919434	0	10919434	A	G
10	chr10_10922289	0	10922289	T	A
10	chr10_10922381	0	10922381	T	C
10	chr10_10922741	0	10922741	A	G
10	chr10_10928207	0	10928207	C	G
10	chr10_10952614	0	10952614	C	A
10	chr10_10954219	0	10954219	A	G
10	chr10_10954570	0	10954570	A	G
10	chr10_10955147	0	10955147	C	G
10	chr10_10955690	0	10955690	A	G
10	chr10_10983488	0	10983488	T	C
10	chr10_11008177	0	11008177	T	C
10	chr10_11008282	0	11008282	A	G
10	chr10_11009458	0	11009458	T	C
10	chr10_11017267	0	11017267	T	C
10	chr10_11021314	0	11021314	C	T
10	chr10_11022158	0	11022158	A	G
10	chr10_11023309	0	11023309	C	T
10	chr10_11031043	0	11031043	T	C
10	chr10_11032938	0	11032938	C	A
10	chr10_11033440	0	11033440	C	G
10	chr10_11041521	0	11041521	C	T
10	chr10_11045189	0	11045189	T	C
10	chr10_11045246	0	11045246	T	C
10	chr10_11046066	0	11046066	C	T
10	chr10_11058707	0	11058707	T	G
10	chr10_11063776	0	11063776	T	C
10	chr10_11066712	0	11066712	C	T
10	chr10_11070032	0	11070032	C	T
10	chr10_11072119	0	11072119	A	G
10	chr10_11084151	0	11084151	T	C
10	chr10_11085085	0	11085085	C	T
10	chr10_11085217	0	11085217	G	A
10	chr10_11088342	0	11088342	T	A
10	chr10_11090201	0	11090201	A	G
10	chr10_11091666	0	11091666	T	C
10	chr10_11105621	0	11105621	T	C
10	chr10_11108887	0	11108887	G	T
10	chr10_11117803	0	11117803	A	G
10	chr10_11119781	0	11119781	G	C
10	chr10_11121027	0	11121027	A	G
10	chr10_11128853	0	11128853	C	T
10	chr10_11129903	0	11129903	A	C
10	chr10_11137281	0	11137281	G	A
10	chr10_11137839	0	11137839	G	C
10	chr10_11138445	0	11138445	A	C
10	chr10_11145498	0	11145498	A	G
10	chr10_11146258	0	11146258	C	A
10	chr10_11148038	0	11148038	A	G
10	chr10_11149799	0	11149799	A	G
10	chr10_11168244	0	11168244	T	C
10	chr10_11175248	0	11175248	A	G
10	chr10_11176169	0	11176169	A	C
10	chr10_11177268	0	11177268	A	G
10	chr10_11179938	0	11179938	T	G
10	chr10_11184438	0	11184438	C	G
10	chr10_11188892	0	11188892	C	T
10	chr10_11190830	0	11190830	T	C
10	chr10_11197149	0	11197149	A	G
10	chr10_11198033	0	11198033	A	C
10	chr10_11199248	0	11199248	T	A
10	chr10_11199277	0	11199277	G	T
10	chr10_11208391	0	11208391	G	A
10	chr10_11209699	0	11209699	C	G
10	chr10_11213345	0	11213345	T	A
10	chr10_11220375	0	11220375	A	G
10	chr10_11230949	0	11230949	A	G
10	chr10_11232011	0	11232011	C	T
10	chr10_11236942	0	11236942	T	C
10	chr10_11241627	0	11241627	T	C
10	chr10_11246570	0	11246570	T	C
10	chr10_11253162	0	11253162	A	T
10	chr10_11264377	0	11264377	T	C
10	chr10_11313506	0	11313506	G	A
10	chr10_11316342	0	11316342	T	C
10	chr10_11320139	0	11320139	A	G
10	chr10_11324116	0	11324116	C	T
10	chr10_11340390	0	11340390	T	C
10	chr10_11346744	0	11346744	A	G
10	chr10_11352316	0	11352316	T	C
10	chr10_11353298	0	11353298	G	T
10	chr10_11367784	0	11367784	G	A
10	chr10_11384203	0	11384203	C	A
10	chr10_11387442	0	11387442	T	G
10	chr10_11403010	0	11403010	A	C
10	chr10_11409323	0	11409323	G	A
10	chr10_11415251	0	11415251	A	C
10	chr10_11416644	0	11416644	T	C
10	chr10_11417526	0	11417526	T	G
10	chr10_11420302	0	11420302	A	C
10	chr10_11422750	0	11422750	A	C
10	chr10_11431806	0	11431806	A	G
10	chr10_11435889	0	11435889	G	A
10	chr10_11435914	0	11435914	T	G
10	chr10_11437412	0	11437412	C	T
10	chr10_11443220	0	11443220	C	T
10	chr10_11444905	0	11444905	A	G
10	chr10_11448048	0	11448048	A	C
10	chr10_11454683	0	11454683	C	G
10	chr10_11461174	0	11461174	A	G
10	chr10_11462271	0	11462271	A	C
10	chr10_11463300	0	11463300	G	A
10	chr10_11464744	0	11464744	G	C
10	chr10_11465246	0	11465246	A	G
10	chr10_11467513	0	11467513	C	G
10	chr10_11467990	0	11467990	G	A
10	chr10_11469053	0	11469053	A	C
10	chr10_11470345	0	11470345	A	C
10	chr10_11475993	0	11475993	G	A
10	chr10_11482631	0	11482631	G	T
10	chr10_11487897	0	11487897	T	G
10	chr10_11495536	0	11495536	T	C
10	chr10_11497765	0	11497765	C	G
10	chr10_11503644	0	11503644	G	C
10	chr10_11504599	0	11504599	T	A
10	chr10_11506120	0	11506120	T	C
10	chr10_11510186	0	11510186	A	C
10	chr10_11512939	0	11512939	T	C
10	chr10_11515033	0	11515033	A	G
10	chr10_11526377	0	11526377	C	A
10	chr10_11528170	0	11528170	G	A
10	chr10_11529383	0	11529383	T	G
10	chr10_11530905	0	11530905	C	A
10	chr10_11538407	0	11538407	T	C
10	chr10_11560135	0	11560135	G	A
10	chr10_11563039	0	11563039	C	T
10	chr10_11567220	0	11567220	T	A
10	chr10_11577952	0	11577952	C	G
10	chr10_11579675	0	11579675	G	C
10	chr10_11582068	0	11582068	T	C
10	chr10_11591119	0	11591119	C	T
10	chr10_11592775	0	11592775	A	T
10	chr10_11608888	0	11608888	A	T
10	chr10_11610058	0	11610058	C	T
10	chr10_11611694	0	11611694	A	G
10	chr10_11627376	0	11627376	C	G
10	chr10_11676654	0	11676654	G	C
10	chr10_11726015	0	11726015	T	C
10	chr10_11730147	0	11730147	T	A
10	chr10_11730717	0	11730717	C	T
10	chr10_11733326	0	11733326	C	T
10	chr10_11734954	0	11734954	T	G
10	chr10_11740492	0	11740492	T	C
10	chr10_11763054	0	11763054	T	G
10	chr10_11763873	0	11763873	G	A
10	chr10_11763943	0	11763943	C	T
10	chr10_11771126	0	11771126	A	G
10	chr10_11772728	0	11772728	C	A
10	chr10_11777200	0	11777200	C	T
10	chr10_11779511	0	11779511	T	C
10	chr10_11786931	0	11786931	C	T
10	chr10_11788090	0	11788090	A	G
10	chr10_11790706	0	11790706	T	C
10	chr10_11806093	0	11806093	A	G
10	chr10_11808824	0	11808824	G	A
10	chr10_11821909	0	11821909	A	G
10	chr10_11824466	0	11824466	C	T
10	chr10_11831009	0	11831009	T	C
10	chr10_11842061	0	11842061	A	G
10	chr10_11842841	0	11842841	G	A
10	chr10_11861725	0	11861725	T	C
10	chr10_11863144	0	11863144	G	T
10	chr10_11866223	0	11866223	C	G
10	chr10_11873134	0	11873134	C	G
10	chr10_11875801	0	11875801	C	A
10	chr10_11878173	0	11878173	G	A
10	chr10_11879414	0	11879414	A	G
10	chr10_11883562	0	11883562	T	C
10	chr10_11884719	0	11884719	T	C
10	chr10_11885591	0	11885591	A	G
10	chr10_11888464	0	11888464	T	C
10	chr10_11900454	0	11900454	C	G
10	chr10_11917802	0	11917802	C	T
10	chr10_11918736	0	11918736	A	G
10	chr10_11919592	0	11919592	T	A
10	chr10_11920127	0	11920127	A	G
10	chr10_11926118	0	11926118	C	T
10	chr10_11935004	0	11935004	A	G
10	chr10_11938245	0	11938245	A	G
10	chr10_11938945	0	11938945	A	C
10	chr10_11940158	0	11940158	A	G
10	chr10_11946240	0	11946240	G	C
10	chr10_11948635	0	11948635	A	G
10	chr10_11949380	0	11949380	T	C
10	chr10_11959098	0	11959098	T	C
10	chr10_11959696	0	11959696	C	A
10	chr10_11961968	0	11961968	T	C
10	chr10_11963393	0	11963393	C	T
10	chr10_11971937	0	11971937	G	C
10	chr10_11975282	0	11975282	T	C
10	chr10_11975661	0	11975661	A	C
10	chr10_11978679	0	11978679	T	A
10	chr10_11981548	0	11981548	T	G
10	chr10_12017244	0	12017244	A	G
10	chr10_12018719	0	12018719	T	C
10	chr10_12023232	0	12023232	G	A
10	chr10_12069840	0	12069840	A	G
10	chr10_12071052	0	12071052	C	T
10	chr10_12072806	0	12072806	A	T
10	chr10_12079976	0	12079976	C	G
10	chr10_12082353	0	12082353	C	T
10	chr10_12084270	0	12084270	A	T
10	chr10_12085047	0	12085047	T	C
10	chr10_12085743	0	12085743	C	T
10	chr10_12096435	0	12096435	T	G
10	chr10_12100191	0	12100191	C	G
10	chr10_12102727	0	12102727	A	G
10	chr10_12102764	0	12102764	A	C
10	chr10_12108399	0	12108399	G	C
10	chr10_12128184	0	12128184	T	A
10	chr10_12128243	0	12128243	A	G
10	chr10_12142381	0	12142381	A	C
10	chr10_12143466	0	12143466	C	T
10	chr10_12147508	0	12147508	T	C
10	chr10_12156272	0	12156272	C	T
10	chr10_12161490	0	12161490	T	C
10	chr10_12163695	0	12163695	G	A
10	chr10_12166859	0	12166859	T	A
10	chr10_12169766	0	12169766	A	G
10	chr10_12169774	0	12169774	C	A
10	chr10_12177194	0	12177194	C	T
10	chr10_12181345	0	12181345	C	A
10	chr10_12184575	0	12184575	C	T
10	chr10_12184685	0	12184685	A	G
10	chr10_12187729	0	12187729	T	G
10	chr10_12188383	0	12188383	C	T
10	chr10_12188546	0	12188546	T	C
10	chr10_12190510	0	12190510	C	A
10	chr10_12196004	0	12196004	G	A
10	chr10_12197536	0	12197536	A	G
10	chr10_12199090	0	12199090	A	C
10	chr10_12200226	0	12200226	G	T
10	chr10_12208969	0	12208969	C	T
10	chr10_12209868	0	12209868	C	T
10	chr10_12213501	0	12213501	T	C
10	chr10_12217263	0	12217263	A	G
10	chr10_12217592	0	12217592	G	C
10	chr10_12217608	0	12217608	C	T
10	chr10_12219990	0	12219990	T	A
10	chr10_12228082	0	12228082	G	A
10	chr10_12232322	0	12232322	A	G
10	chr10_12245497	0	12245497	A	G
10	chr10_12248103	0	12248103	T	C
10	chr10_12250345	0	12250345	C	T
10	chr10_12252201	0	12252201	T	C
10	chr10_12255267	0	12255267	C	T
10	chr10_12257310	0	12257310	A	C
10	chr10_12265466	0	12265466	T	G
10	chr10_12268491	0	12268491	G	A
10	chr10_12270804	0	12270804	C	G
10	chr10_12275747	0	12275747	G	A
10	chr10_12276877	0	12276877	A	C
10	chr10_12285445	0	12285445	C	T
10	chr10_12286992	0	12286992	C	T
10	chr10_12287968	0	12287968	C	T
10	chr10_12293103	0	12293103	T	C
10	chr10_12300345	0	12300345	T	C
10	chr10_12302778	0	12302778	T	G
10	chr10_12303691	0	12303691	G	A
10	chr10_12304033	0	12304033	A	G
10	chr10_12323158	0	12323158	A	G
10	chr10_12324131	0	12324131	T	G
10	chr10_12330590	0	12330590	G	T
10	chr10_12333846	0	12333846	G	C
10	chr10_12345273	0	12345273	A	G
10	chr10_12346394	0	12346394	C	T
10	chr10_12346861	0	12346861	G	A
10	chr10_12347110	0	12347110	C	T
10	chr10_12366520	0	12366520	T	G
10	chr10_12371881	0	12371881	T	A
10	chr10_12373806	0	12373806	T	G
10	chr10_12487625	0	12487625	G	A
10	chr10_12499924	0	12499924	T	C
10	chr10_12502852	0	12502852	A	C
10	chr10_12514169	0	12514169	T	A
10	chr10_12515295	0	12515295	A	G
10	chr10_12516073	0	12516073	A	C
10	chr10_12516563	0	12516563	A	T
10	chr10_12588988	0	12588988	T	C
10	chr10_12591278	0	12591278	G	A
10	chr10_12596570	0	12596570	T	C
10	chr10_12596968	0	12596968	G	A
10	chr10_12597022	0	12597022	A	G
10	chr10_12597677	0	12597677	A	G
10	chr10_12607407	0	12607407	C	G
10	chr10_12609074	0	12609074	T	C
10	chr10_12610521	0	12610521	G	A
10	chr10_12610740	0	12610740	C	A
10	chr10_12615514	0	12615514	A	G
10	chr10_12615941	0	12615941	A	T
10	chr10_12618689	0	12618689	A	G
10	chr10_12625371	0	12625371	G	A
10	chr10_12629660	0	12629660	T	C
10	chr10_12630675	0	12630675	A	G
10	chr10_12631131	0	12631131	T	C
10	chr10_12631317	0	12631317	G	A
10	chr10_12647316	0	12647316	A	G
10	chr10_12649796	0	12649796	T	G
10	chr10_12657101	0	12657101	C	T
10	chr10_12658164	0	12658164	G	A
10	chr10_12658748	0	12658748	C	T
10	chr10_12666088	0	12666088	T	G
10	chr10_12668824	0	12668824	G	A
10	chr10_12668967	0	12668967	A	G
10	chr10_12670645	0	12670645	C	T
10	chr10_12675112	0	12675112	A	T
10	chr10_12688012	0	12688012	G	A
10	chr10_12700698	0	12700698	C	A
10	chr10_12707563	0	12707563	C	T
10	chr10_12707961	0	12707961	T	C
10	chr10_12716912	0	12716912	G	A
10	chr10_12726747	0	12726747	T	C
10	chr10_12733068	0	12733068	A	C
10	chr10_12739007	0	12739007	T	C
10	chr10_12742880	0	12742880	C	A
10	chr10_12759241	0	12759241	G	A
10	chr10_12760685	0	12760685	G	A
10	chr10_12763751	0	12763751	A	G
10	chr10_12777673	0	12777673	C	T
10	chr10_12779185	0	12779185	G	A
10	chr10_12795464	0	12795464	T	C
10	chr10_12798024	0	12798024	G	A
10	chr10_12801088	0	12801088	A	G
10	chr10_12804206	0	12804206	C	T
10	chr10_12807139	0	12807139	A	T
10	chr10_12809442	0	12809442	G	A
10	chr10_12809567	0	12809567	T	C
10	chr10_12816473	0	12816473	G	A
10	chr10_12820619	0	12820619	A	G
10	chr10_12825911	0	12825911	A	T
10	chr10_12829859	0	12829859	G	A
10	chr10_12833183	0	12833183	C	T
10	chr10_12835585	0	12835585	A	G
10	chr10_12841260	0	12841260	C	T
10	chr10_12844499	0	12844499	T	C
10	chr10_12845136	0	12845136	T	C
10	chr10_12851441	0	12851441	G	C
10	chr10_12854983	0	12854983	T	C
10	chr10_12857101	0	12857101	C	T
10	chr10_12864217	0	12864217	T	C
10	chr10_12865722	0	12865722	T	C
10	chr10_12871452	0	12871452	A	G
10	chr10_12882000	0	12882000	G	A
10	chr10_12886356	0	12886356	A	G
10	chr10_12895612	0	12895612	A	G
10	chr10_12904672	0	12904672	C	T
10	chr10_12909064	0	12909064	C	T
10	chr10_12911404	0	12911404	T	C
10	chr10_12911522	0	12911522	T	C
10	chr10_12912773	0	12912773	C	T
10	chr10_12917074	0	12917074	A	G
10	chr10_12924523	0	12924523	T	C
10	chr10_12926911	0	12926911	T	C
10	chr10_12930675	0	12930675	T	C
10	chr10_12932222	0	12932222	C	T
10	chr10_12934215	0	12934215	A	G
10	chr10_12935856	0	12935856	C	T
10	chr10_12942058	0	12942058	T	C
10	chr10_12942705	0	12942705	A	G
10	chr10_12944091	0	12944091	T	C
10	chr10_12977531	0	12977531	A	T
10	chr10_12980872	0	12980872	C	G
10	chr10_12982429	0	12982429	A	C
10	chr10_12985777	0	12985777	A	C
10	chr10_12987689	0	12987689	G	A
10	chr10_12991919	0	12991919	T	G
10	chr10_12993103	0	12993103	C	T
10	chr10_13001799	0	13001799	C	G
10	chr10_13002149	0	13002149	T	C
10	chr10_13002371	0	13002371	T	C
10	chr10_13028292	0	13028292	G	C
10	chr10_13030521	0	13030521	T	C
10	chr10_13030846	0	13030846	A	C
10	chr10_13032276	0	13032276	T	C
10	chr10_13037920	0	13037920	C	T
10	chr10_13041986	0	13041986	G	A
10	chr10_13045367	0	13045367	T	C
10	chr10_13048857	0	13048857	G	T
10	chr10_13048954	0	13048954	G	A
10	chr10_13056716	0	13056716	C	G
10	chr10_13070686	0	13070686	C	A
10	chr10_13097573	0	13097573	T	C
10	chr10_13114839	0	13114839	C	T
10	chr10_13115723	0	13115723	T	C
10	chr10_13116884	0	13116884	G	A
10	chr10_13125158	0	13125158	T	C
10	chr10_13141087	0	13141087	C	A
10	chr10_13158874	0	13158874	A	G
10	chr10_13167316	0	13167316	G	C
10	chr10_13169796	0	13169796	A	G
10	chr10_13180997	0	13180997	A	G
10	chr10_13189173	0	13189173	T	C
10	chr10_13192844	0	13192844	A	G
10	chr10_13193403	0	13193403	A	G
10	chr10_13196557	0	13196557	A	C
10	chr10_13198266	0	13198266	T	C
10	chr10_13209534	0	13209534	G	T
10	chr10_13216613	0	13216613	T	C
10	chr10_13218608	0	13218608	C	A
10	chr10_13222920	0	13222920	T	G
10	chr10_13225509	0	13225509	A	G
10	chr10_13229684	0	13229684	A	G
10	chr10_13230559	0	13230559	C	T
10	chr10_13232612	0	13232612	A	G
10	chr10_13235056	0	13235056	C	A
10	chr10_13239454	0	13239454	G	C
10	chr10_13250157	0	13250157	C	A
10	chr10_13253920	0	13253920	T	G
10	chr10_13255309	0	13255309	G	A
10	chr10_13259525	0	13259525	C	G
10	chr10_13264600	0	13264600	A	G
10	chr10_13267513	0	13267513	G	A
10	chr10_13287932	0	13287932	T	C
10	chr10_13288999	0	13288999	C	T
10	chr10_13297194	0	13297194	A	G
10	chr10_13301198	0	13301198	G	A
10	chr10_13303232	0	13303232	T	C
10	chr10_13309682	0	13309682	A	G
10	chr10_13316602	0	13316602	G	A
10	chr10_13319859	0	13319859	A	G
10	chr10_13329616	0	13329616	G	A
10	chr10_13329985	0	13329985	A	T
10	chr10_13332700	0	13332700	G	A
10	chr10_13340785	0	13340785	C	A
10	chr10_13361446	0	13361446	A	G
10	chr10_13375492	0	13375492	T	C
10	chr10_13375725	0	13375725	A	G
10	chr10_13379937	0	13379937	T	G
10	chr10_13386993	0	13386993	C	G
10	chr10_13388373	0	13388373	C	T
10	chr10_13389019	0	13389019	A	G
10	chr10_13395684	0	13395684	A	G
10	chr10_13403038	0	13403038	G	A
10	chr10_13415627	0	13415627	A	C
10	chr10_13420469	0	13420469	T	C
10	chr10_13435547	0	13435547	A	T
10	chr10_13437559	0	13437559	G	A
10	chr10_13438777	0	13438777	T	C
10	chr10_13448571	0	13448571	G	T
10	chr10_13455786	0	13455786	G	A
10	chr10_13459489	0	13459489	A	T
10	chr10_13460272	0	13460272	C	T
10	chr10_13491924	0	13491924	A	G
10	chr10_13493857	0	13493857	G	C
10	chr10_13498828	0	13498828	T	C
10	chr10_13505060	0	13505060	A	G
10	chr10_13505538	0	13505538	G	A
10	chr10_13508501	0	13508501	T	C
10	chr10_13517071	0	13517071	A	G
10	chr10_13518377	0	13518377	T	A
10	chr10_13537178	0	13537178	T	C
10	chr10_13539872	0	13539872	C	T
10	chr10_13540196	0	13540196	C	T
10	chr10_13554746	0	13554746	A	G
10	chr10_13562737	0	13562737	A	C
10	chr10_13567381	0	13567381	A	G
10	chr10_13585404	0	13585404	G	A
10	chr10_13586213	0	13586213	C	T
10	chr10_13586316	0	13586316	A	G
10	chr10_13591672	0	13591672	T	A
10	chr10_13595546	0	13595546	T	C
10	chr10_13607689	0	13607689	T	G
10	chr10_13611795	0	13611795	A	T
10	chr10_13613108	0	13613108	T	G
10	chr10_13617127	0	13617127	C	T
10	chr10_13622633	0	13622633	A	G
10	chr10_13623121	0	13623121	A	G
10	chr10_13625104	0	13625104	A	G
10	chr10_13630816	0	13630816	T	C
10	chr10_13630849	0	13630849	A	G
10	chr10_13639393	0	13639393	C	A
10	chr10_13640060	0	13640060	A	G
10	chr10_13642588	0	13642588	C	G
10	chr10_13645545	0	13645545	C	A
10	chr10_13663325	0	13663325	C	T
10	chr10_13667913	0	13667913	T	C
10	chr10_13682112	0	13682112	A	G
10	chr10_13688298	0	13688298	A	G
10	chr10_13694860	0	13694860	T	G
10	chr10_13696395	0	13696395	A	G
10	chr10_13697602	0	13697602	T	C
10	chr10_13699138	0	13699138	T	C
10	chr10_13700622	0	13700622	A	G
10	chr10_13709370	0	13709370	T	C
10	chr10_13712654	0	13712654	A	G
10	chr10_13716032	0	13716032	A	C
10	chr10_13719480	0	13719480	C	T
10	chr10_13722938	0	13722938	G	A
10	chr10_13725154	0	13725154	A	G
10	chr10_13725348	0	13725348	G	C
10	chr10_13733893	0	13733893	T	C
10	chr10_13737521	0	13737521	T	C
10	chr10_13742493	0	13742493	T	C
10	chr10_13753546	0	13753546	T	C
10	chr10_13754451	0	13754451	A	C
10	chr10_13763364	0	13763364	C	T
10	chr10_13778953	0	13778953	C	T
10	chr10_13784258	0	13784258	T	G
10	chr10_13804809	0	13804809	T	C
10	chr10_13810880	0	13810880	T	C
10	chr10_13821121	0	13821121	C	T
10	chr10_13825942	0	13825942	G	C
10	chr10_13826928	0	13826928	G	C
10	chr10_13827978	0	13827978	A	T
10	chr10_13828471	0	13828471	G	C
10	chr10_13832936	0	13832936	T	C
10	chr10_13833350	0	13833350	T	C
10	chr10_13835731	0	13835731	C	G
10	chr10_13839958	0	13839958	G	C
10	chr10_13844012	0	13844012	A	C
10	chr10_13851676	0	13851676	C	T
10	chr10_13853621	0	13853621	A	G
10	chr10_13857505	0	13857505	A	G
10	chr10_13858135	0	13858135	T	C
10	chr10_13858276	0	13858276	C	T
10	chr10_13866086	0	13866086	A	G
10	chr10_13866698	0	13866698	A	G
10	chr10_13869615	0	13869615	T	C
10	chr10_13871314	0	13871314	C	G
10	chr10_13872053	0	13872053	T	C
10	chr10_13878937	0	13878937	G	T
10	chr10_13880719	0	13880719	G	A
10	chr10_13888499	0	13888499	G	A
10	chr10_13908430	0	13908430	T	C
10	chr10_13909174	0	13909174	C	T
10	chr10_13910982	0	13910982	G	A
10	chr10_13911462	0	13911462	T	C
10	chr10_13918157	0	13918157	G	A
10	chr10_13942515	0	13942515	G	A
10	chr10_13948139	0	13948139	G	C
10	chr10_13948380	0	13948380	A	G
10	chr10_13949443	0	13949443	T	C
10	chr10_13949961	0	13949961	G	A
10	chr10_13950833	0	13950833	C	T
10	chr10_13952702	0	13952702	C	A
10	chr10_13953844	0	13953844	T	C
10	chr10_13957985	0	13957985	A	G
10	chr10_13966276	0	13966276	C	T
10	chr10_13972781	0	13972781	T	G
10	chr10_13977961	0	13977961	G	A
10	chr10_13981632	0	13981632	G	A
10	chr10_13995485	0	13995485	T	G
10	chr10_14003135	0	14003135	A	G
10	chr10_14003161	0	14003161	C	G
10	chr10_14006769	0	14006769	A	G
10	chr10_14019681	0	14019681	A	G
10	chr10_14020310	0	14020310	A	G
10	chr10_14028179	0	14028179	C	T
10	chr10_14029633	0	14029633	T	C
10	chr10_14040318	0	14040318	C	T
10	chr10_14041718	0	14041718	G	A
10	chr10_14043945	0	14043945	T	C
10	chr10_14049930	0	14049930	A	G
10	chr10_14049985	0	14049985	G	A
10	chr10_14055804	0	14055804	G	A
10	chr10_14061275	0	14061275	A	G
10	chr10_14072894	0	14072894	G	T
10	chr10_14077859	0	14077859	T	C
10	chr10_14082216	0	14082216	A	G
10	chr10_14082835	0	14082835	A	G
10	chr10_14093132	0	14093132	C	T
10	chr10_14096342	0	14096342	C	G
10	chr10_14100271	0	14100271	T	C
10	chr10_14113736	0	14113736	T	C
10	chr10_14114137	0	14114137	C	A
10	chr10_14115435	0	14115435	T	C
10	chr10_14116072	0	14116072	T	C
10	chr10_14122587	0	14122587	G	C
10	chr10_14200708	0	14200708	C	T
10	chr10_14204707	0	14204707	T	C
10	chr10_14212009	0	14212009	T	C
10	chr10_14214534	0	14214534	G	A
10	chr10_14218254	0	14218254	C	G
10	chr10_14222181	0	14222181	C	T
10	chr10_14230660	0	14230660	A	G
10	chr10_14232953	0	14232953	C	A
10	chr10_14236639	0	14236639	T	G
10	chr10_14237743	0	14237743	G	A
10	chr10_14239481	0	14239481	C	A
10	chr10_14252335	0	14252335	C	A
10	chr10_14255692	0	14255692	A	G
10	chr10_14259902	0	14259902	T	C
10	chr10_14260862	0	14260862	G	A
10	chr10_14262204	0	14262204	G	T
10	chr10_14268313	0	14268313	G	A
10	chr10_14269766	0	14269766	C	G
10	chr10_14275080	0	14275080	A	C
10	chr10_14276218	0	14276218	T	G
10	chr10_14279469	0	14279469	T	C
10	chr10_14298224	0	14298224	C	G
10	chr10_14299061	0	14299061	A	G
10	chr10_14307370	0	14307370	G	C
10	chr10_14311315	0	14311315	T	A
10	chr10_14313920	0	14313920	A	T
10	chr10_14317788	0	14317788	A	G
10	chr10_14322289	0	14322289	C	T
10	chr10_14331034	0	14331034	C	A
10	chr10_14333460	0	14333460	C	G
10	chr10_14345004	0	14345004	C	T
10	chr10_14351051	0	14351051	T	C
10	chr10_14352788	0	14352788	T	G
10	chr10_14354806	0	14354806	A	G
10	chr10_14370909	0	14370909	A	T
10	chr10_14371437	0	14371437	C	G
10	chr10_14377253	0	14377253	C	T
10	chr10_14377406	0	14377406	C	T
10	chr10_14378222	0	14378222	A	G
10	chr10_14378546	0	14378546	C	T
10	chr10_14379547	0	14379547	T	A
10	chr10_14384393	0	14384393	T	C
10	chr10_14385360	0	14385360	T	C
10	chr10_14392772	0	14392772	G	A
10	chr10_14405269	0	14405269	T	C
10	chr10_14437379	0	14437379	C	A
10	chr10_14439776	0	14439776	G	A
10	chr10_14445090	0	14445090	T	C
10	chr10_14451674	0	14451674	C	T
10	chr10_14453028	0	14453028	A	G
10	chr10_14461750	0	14461750	G	T
10	chr10_14464034	0	14464034	G	T
10	chr10_14476480	0	14476480	G	C
10	chr10_14477350	0	14477350	G	C
10	chr10_14487620	0	14487620	T	C
10	chr10_14490366	0	14490366	T	G
10	chr10_14491581	0	14491581	A	G
10	chr10_14492017	0	14492017	C	T
10	chr10_14493242	0	14493242	T	C
10	chr10_14500578	0	14500578	T	C
10	chr10_14504029	0	14504029	T	C
10	chr10_14509244	0	14509244	A	G
10	chr10_14526137	0	14526137	G	A
10	chr10_14526924	0	14526924	A	G
10	chr10_14527853	0	14527853	A	G
10	chr10_14532663	0	14532663	G	A
10	chr10_14532953	0	14532953	G	A
10	chr10_14542676	0	14542676	A	G
10	chr10_14545930	0	14545930	A	G
10	chr10_14554599	0	14554599	G	A
10	chr10_14555782	0	14555782	A	G
10	chr10_14562789	0	14562789	T	C
10	chr10_14574800	0	14574800	C	G
10	chr10_14575066	0	14575066	G	C
10	chr10_14577301	0	14577301	T	C
10	chr10_14581607	0	14581607	A	G
10	chr10_14582050	0	14582050	C	T
10	chr10_14586590	0	14586590	C	G
10	chr10_14613970	0	14613970	C	T
10	chr10_14618283	0	14618283	A	G
10	chr10_14618915	0	14618915	A	G
10	chr10_14619040	0	14619040	G	A
10	chr10_14621565	0	14621565	A	G
10	chr10_14621594	0	14621594	A	G
10	chr10_14622344	0	14622344	T	C
10	chr10_14624658	0	14624658	T	C
10	chr10_14628550	0	14628550	T	C
10	chr10_14635179	0	14635179	T	C
10	chr10_14640337	0	14640337	C	T
10	chr10_14653418	0	14653418	T	C
10	chr10_14653473	0	14653473	A	C
10	chr10_14656285	0	14656285	T	C
10	chr10_14661681	0	14661681	T	C
10	chr10_14662510	0	14662510	T	C
10	chr10_14662624	0	14662624	A	C
10	chr10_14662740	0	14662740	T	G
10	chr10_14665723	0	14665723	G	A
10	chr10_14669733	0	14669733	C	A
10	chr10_14670028	0	14670028	C	G
10	chr10_14670222	0	14670222	A	G
10	chr10_14671069	0	14671069	T	C
10	chr10_14671208	0	14671208	T	C
10	chr10_14671616	0	14671616	T	C
10	chr10_14673170	0	14673170	A	T
10	chr10_14674869	0	14674869	T	C
10	chr10_14677747	0	14677747	T	C
10	chr10_14677748	0	14677748	A	G
10	chr10_14680297	0	14680297	A	G
10	chr10_14684601	0	14684601	T	C
10	chr10_14691328	0	14691328	A	G
10	chr10_14691372	0	14691372	G	C
10	chr10_14692861	0	14692861	T	C
10	chr10_14694382	0	14694382	A	G
10	chr10_14699141	0	14699141	A	G
10	chr10_14703735	0	14703735	T	C
10	chr10_14703836	0	14703836	G	A
10	chr10_14707305	0	14707305	A	G
10	chr10_14718955	0	14718955	A	G
10	chr10_14738700	0	14738700	C	T
10	chr10_14741303	0	14741303	G	C
10	chr10_14745820	0	14745820	A	G
10	chr10_14773925	0	14773925	A	G
10	chr10_14775726	0	14775726	T	C
10	chr10_14777429	0	14777429	C	A
10	chr10_14777591	0	14777591	T	C
10	chr10_14778189	0	14778189	G	T
10	chr10_14779931	0	14779931	C	T
10	chr10_14800660	0	14800660	A	T
10	chr10_14807254	0	14807254	G	A
10	chr10_14811217	0	14811217	G	T
10	chr10_14811713	0	14811713	A	G
10	chr10_14812361	0	14812361	T	G
10	chr10_14814730	0	14814730	G	T
10	chr10_14836089	0	14836089	G	C
10	chr10_14846515	0	14846515	A	G
10	chr10_14863216	0	14863216	A	C
10	chr10_14863222	0	14863222	A	G
10	chr10_14864328	0	14864328	C	T
10	chr10_14866037	0	14866037	A	G
10	chr10_14866752	0	14866752	T	C
10	chr10_14871544	0	14871544	T	G
10	chr10_14876625	0	14876625	G	T
10	chr10_14879060	0	14879060	A	C
10	chr10_14890090	0	14890090	A	G
10	chr10_14890318	0	14890318	C	T
10	chr10_14890661	0	14890661	G	A
10	chr10_14895530	0	14895530	A	G
10	chr10_14900778	0	14900778	C	T
10	chr10_14902897	0	14902897	A	G
10	chr10_14902970	0	14902970	A	G
10	chr10_14906144	0	14906144	T	C
10	chr10_14911526	0	14911526	T	C
10	chr10_14911995	0	14911995	A	G
10	chr10_14912822	0	14912822	C	G
10	chr10_14924726	0	14924726	C	T
10	chr10_14935007	0	14935007	A	G
10	chr10_14936396	0	14936396	T	A
10	chr10_14937022	0	14937022	C	T
10	chr10_14942792	0	14942792	G	C
10	chr10_14950539	0	14950539	G	A
10	chr10_14951948	0	14951948	A	G
10	chr10_14952344	0	14952344	C	T
10	chr10_14952523	0	14952523	A	C
10	chr10_14956186	0	14956186	A	C
10	chr10_14958952	0	14958952	G	T
10	chr10_14972104	0	14972104	T	C
10	chr10_14972257	0	14972257	T	C
10	chr10_14978771	0	14978771	G	C
10	chr10_14981948	0	14981948	A	G
10	chr10_14982318	0	14982318	A	T
10	chr10_14987149	0	14987149	A	G
10	chr10_14989480	0	14989480	C	T
10	chr10_14993209	0	14993209	C	G
10	chr10_15005371	0	15005371	T	G
10	chr10_15005922	0	15005922	G	C
10	chr10_15006175	0	15006175	C	G
10	chr10_15011310	0	15011310	G	A
10	chr10_15012789	0	15012789	A	G
10	chr10_15017132	0	15017132	T	C
10	chr10_15022457	0	15022457	T	C
10	chr10_15023242	0	15023242	G	A
10	chr10_15033963	0	15033963	C	T
10	chr10_15048028	0	15048028	A	T
10	chr10_15048055	0	15048055	T	C
10	chr10_15050511	0	15050511	C	T
10	chr10_15053916	0	15053916	T	C
10	chr10_15055301	0	15055301	T	C
10	chr10_15064888	0	15064888	G	C
10	chr10_15067970	0	15067970	A	G
10	chr10_15068151	0	15068151	A	C
10	chr10_15076605	0	15076605	G	A
10	chr10_15079428	0	15079428	A	G
10	chr10_15086574	0	15086574	G	A
10	chr10_15088832	0	15088832	A	G
10	chr10_15089953	0	15089953	A	T
10	chr10_15091372	0	15091372	A	G
10	chr10_15097778	0	15097778	A	G
10	chr10_15097835	0	15097835	T	C
10	chr10_15108951	0	15108951	G	T
10	chr10_15112625	0	15112625	C	G
10	chr10_15113414	0	15113414	C	T
10	chr10_15113506	0	15113506	T	C
10	chr10_15116585	0	15116585	G	T
10	chr10_15117933	0	15117933	A	G
10	chr10_15121744	0	15121744	A	G
10	chr10_15134177	0	15134177	A	G
10	chr10_15137313	0	15137313	T	C
10	chr10_15151967	0	15151967	A	G
10	chr10_15160376	0	15160376	G	A
10	chr10_15176978	0	15176978	C	T
10	chr10_15178516	0	15178516	A	T
10	chr10_15185788	0	15185788	A	G
10	chr10_15186682	0	15186682	T	C
10	chr10_15188560	0	15188560	T	C
10	chr10_15194732	0	15194732	C	A
10	chr10_15194971	0	15194971	A	G
10	chr10_15195068	0	15195068	T	C
10	chr10_15197751	0	15197751	A	G
10	chr10_15204255	0	15204255	T	C
10	chr10_15206369	0	15206369	A	C
10	chr10_15211520	0	15211520	G	C
10	chr10_15212388	0	15212388	G	C
10	chr10_15215426	0	15215426	C	G
10	chr10_15218631	0	15218631	T	C
10	chr10_15220453	0	15220453	T	C
10	chr10_15220680	0	15220680	G	A
10	chr10_15229856	0	15229856	T	C
10	chr10_15230467	0	15230467	T	A
10	chr10_15234680	0	15234680	G	C
10	chr10_15243042	0	15243042	G	A
10	chr10_15243740	0	15243740	T	G
10	chr10_15246997	0	15246997	G	T
10	chr10_15263270	0	15263270	T	C
10	chr10_15269190	0	15269190	A	G
10	chr10_15272252	0	15272252	T	C
10	chr10_15279644	0	15279644	A	C
10	chr10_15281783	0	15281783	T	C
10	chr10_15283386	0	15283386	A	G
10	chr10_15284545	0	15284545	G	A
10	chr10_15285709	0	15285709	G	A
10	chr10_15287582	0	15287582	C	T
10	chr10_15291753	0	15291753	G	A
10	chr10_15292001	0	15292001	T	C
10	chr10_15298829	0	15298829	A	G
10	chr10_15299012	0	15299012	C	T
10	chr10_15309016	0	15309016	A	G
10	chr10_15309532	0	15309532	G	C
10	chr10_15327910	0	15327910	A	G
10	chr10_15333698	0	15333698	G	C
10	chr10_15335548	0	15335548	T	C
10	chr10_15337454	0	15337454	A	G
10	chr10_15339397	0	15339397	T	A
10	chr10_15343678	0	15343678	T	C
10	chr10_15353635	0	15353635	T	C
10	chr10_15354489	0	15354489	A	C
10	chr10_15355381	0	15355381	T	G
10	chr10_15368758	0	15368758	A	G
10	chr10_15379969	0	15379969	T	C
10	chr10_15383582	0	15383582	A	G
10	chr10_15385031	0	15385031	A	G
10	chr10_15406749	0	15406749	T	C
10	chr10_15406966	0	15406966	G	A
10	chr10_15407253	0	15407253	A	T
10	chr10_15408639	0	15408639	T	C
10	chr10_15408664	0	15408664	A	G
10	chr10_15410088	0	15410088	G	A
10	chr10_15411334	0	15411334	C	T
10	chr10_15414537	0	15414537	G	T
10	chr10_15417455	0	15417455	A	G
10	chr10_15435916	0	15435916	A	G
10	chr10_15447096	0	15447096	G	A
10	chr10_15458213	0	15458213	A	G
10	chr10_15463770	0	15463770	A	G
10	chr10_15472845	0	15472845	A	G
10	chr10_15478555	0	15478555	G	C
10	chr10_15489414	0	15489414	A	G
10	chr10_15493319	0	15493319	C	A
10	chr10_15498238	0	15498238	T	C
10	chr10_15500914	0	15500914	T	C
10	chr10_15509081	0	15509081	C	G
10	chr10_15509636	0	15509636	C	T
10	chr10_15510717	0	15510717	T	C
10	chr10_15510851	0	15510851	A	C
10	chr10_15518888	0	15518888	A	G
10	chr10_15539822	0	15539822	A	G
10	chr10_15540524	0	15540524	C	A
10	chr10_15543931	0	15543931	T	C
10	chr10_15554604	0	15554604	G	C
10	chr10_15582142	0	15582142	G	A
10	chr10_15585817	0	15585817	T	C
10	chr10_15589840	0	15589840	T	C
10	chr10_15603580	0	15603580	A	C
10	chr10_15604682	0	15604682	T	C
10	chr10_15608740	0	15608740	T	C
10	chr10_15608917	0	15608917	T	C
10	chr10_15614947	0	15614947	T	C
10	chr10_15623461	0	15623461	A	T
10	chr10_15634766	0	15634766	G	A
10	chr10_15641989	0	15641989	A	C
10	chr10_15642499	0	15642499	T	C
10	chr10_15648117	0	15648117	C	T
10	chr10_15649889	0	15649889	A	G
10	chr10_15651846	0	15651846	C	G
10	chr10_15660998	0	15660998	A	T
10	chr10_15670090	0	15670090	A	G
10	chr10_15676707	0	15676707	T	C
10	chr10_15676776	0	15676776	A	C
10	chr10_15677472	0	15677472	C	G
10	chr10_15680252	0	15680252	C	T
10	chr10_15680673	0	15680673	C	T
10	chr10_15683237	0	15683237	C	G
10	chr10_15687097	0	15687097	T	C
10	chr10_15687288	0	15687288	A	C
10	chr10_15688986	0	15688986	T	C
10	chr10_15693155	0	15693155	C	A
10	chr10_15701765	0	15701765	A	C
10	chr10_15702228	0	15702228	T	C
10	chr10_15703572	0	15703572	A	G
10	chr10_15706511	0	15706511	A	G
10	chr10_15706563	0	15706563	T	C
10	chr10_15709529	0	15709529	T	C
10	chr10_15713537	0	15713537	A	G
10	chr10_15713588	0	15713588	T	C
10	chr10_15723038	0	15723038	C	T
10	chr10_15723357	0	15723357	T	G
10	chr10_15724931	0	15724931	T	C
10	chr10_15733289	0	15733289	A	G
10	chr10_15743507	0	15743507	G	A
10	chr10_15749230	0	15749230	T	C
10	chr10_15754396	0	15754396	A	G
10	chr10_15763603	0	15763603	C	A
10	chr10_15764399	0	15764399	G	A
10	chr10_15767703	0	15767703	A	G
10	chr10_15768948	0	15768948	A	G
10	chr10_15769383	0	15769383	C	T
10	chr10_15778076	0	15778076	A	G
10	chr10_15783903	0	15783903	C	G
10	chr10_15785033	0	15785033	G	C
10	chr10_15786937	0	15786937	T	G
10	chr10_15796409	0	15796409	A	G
10	chr10_15797479	0	15797479	C	T
10	chr10_15814508	0	15814508	G	C
10	chr10_15824459	0	15824459	G	A
10	chr10_15824844	0	15824844	G	A
10	chr10_15836113	0	15836113	A	G
10	chr10_15841022	0	15841022	C	G
10	chr10_15845950	0	15845950	C	A
10	chr10_15846309	0	15846309	T	C
10	chr10_15851797	0	15851797	G	T
10	chr10_15856951	0	15856951	A	G
10	chr10_15857253	0	15857253	T	C
10	chr10_15859771	0	15859771	C	G
10	chr10_15861154	0	15861154	T	C
10	chr10_15875291	0	15875291	C	A
10	chr10_15875999	0	15875999	G	A
10	chr10_15876246	0	15876246	A	G
10	chr10_15877864	0	15877864	G	A
10	chr10_15886079	0	15886079	G	C
10	chr10_15886197	0	15886197	C	T
10	chr10_15888373	0	15888373	A	G
10	chr10_15891170	0	15891170	A	G
10	chr10_15898552	0	15898552	T	C
10	chr10_15898625	0	15898625	G	A
10	chr10_15899940	0	15899940	G	A
10	chr10_15903403	0	15903403	A	G
10	chr10_15909523	0	15909523	G	C
10	chr10_15914726	0	15914726	A	G
10	chr10_15936718	0	15936718	G	T
10	chr10_15946259	0	15946259	A	G
10	chr10_15950989	0	15950989	A	G
10	chr10_15951400	0	15951400	T	C
10	chr10_15951668	0	15951668	T	G
10	chr10_15953788	0	15953788	A	C
10	chr10_15954052	0	15954052	A	G
10	chr10_15959927	0	15959927	C	T
10	chr10_15964718	0	15964718	A	G
10	chr10_15966918	0	15966918	C	T
10	chr10_15969477	0	15969477	G	A
10	chr10_15975601	0	15975601	T	C
10	chr10_15976496	0	15976496	T	C
10	chr10_15979970	0	15979970	G	T
10	chr10_15980767	0	15980767	A	G
10	chr10_15984319	0	15984319	T	C
10	chr10_15989136	0	15989136	A	G
10	chr10_16002585	0	16002585	C	T
10	chr10_16006345	0	16006345	G	A
10	chr10_16006536	0	16006536	C	G
10	chr10_16006548	0	16006548	C	T
10	chr10_16006771	0	16006771	A	C
10	chr10_16007480	0	16007480	C	T
10	chr10_16027589	0	16027589	A	G
10	chr10_16033210	0	16033210	G	A
10	chr10_16034571	0	16034571	G	A
10	chr10_16039442	0	16039442	G	C
10	chr10_16048388	0	16048388	A	G
10	chr10_16055460	0	16055460	C	A
10	chr10_16064770	0	16064770	C	G
10	chr10_16072306	0	16072306	T	C
10	chr10_16072322	0	16072322	A	G
10	chr10_16073784	0	16073784	G	A
10	chr10_16087558	0	16087558	A	T
10	chr10_16097170	0	16097170	A	G
10	chr10_16098474	0	16098474	C	A
10	chr10_16106536	0	16106536	T	C
10	chr10_16108236	0	16108236	T	C
10	chr10_16109166	0	16109166	T	C
10	chr10_16109351	0	16109351	G	C
10	chr10_16113057	0	16113057	T	C
10	chr10_16113138	0	16113138	T	C
10	chr10_16114291	0	16114291	T	C
10	chr10_16117507	0	16117507	T	C
10	chr10_16117985	0	16117985	A	G
10	chr10_16119095	0	16119095	T	C
10	chr10_16121199	0	16121199	T	A
10	chr10_16140301	0	16140301	C	G
10	chr10_16146246	0	16146246	C	T
10	chr10_16150459	0	16150459	G	C
10	chr10_16163622	0	16163622	A	T
10	chr10_16165478	0	16165478	C	A
10	chr10_16167065	0	16167065	A	G
10	chr10_16184540	0	16184540	T	C
10	chr10_16189400	0	16189400	T	A
10	chr10_16195400	0	16195400	G	A
10	chr10_16196921	0	16196921	G	T
10	chr10_16210245	0	16210245	T	C
10	chr10_16213595	0	16213595	A	G
10	chr10_16216296	0	16216296	T	C
10	chr10_16217088	0	16217088	C	G
10	chr10_16219887	0	16219887	T	C
10	chr10_16221381	0	16221381	A	G
10	chr10_16222634	0	16222634	G	A
10	chr10_16225392	0	16225392	T	C
10	chr10_16233545	0	16233545	C	G
10	chr10_16240227	0	16240227	A	T
10	chr10_16241613	0	16241613	G	C
10	chr10_16251195	0	16251195	T	C
10	chr10_16252444	0	16252444	A	G
10	chr10_16257085	0	16257085	G	T
10	chr10_16257116	0	16257116	T	G
10	chr10_16261292	0	16261292	A	G
10	chr10_16264069	0	16264069	G	C
10	chr10_16266614	0	16266614	A	G
10	chr10_16269047	0	16269047	G	A
10	chr10_16277796	0	16277796	T	C
10	chr10_16280786	0	16280786	C	T
10	chr10_16292520	0	16292520	A	G
10	chr10_16293260	0	16293260	A	G
10	chr10_16293773	0	16293773	T	C
10	chr10_16294310	0	16294310	A	G
10	chr10_16294658	0	16294658	A	G
10	chr10_16295792	0	16295792	T	C
10	chr10_16298088	0	16298088	C	T
10	chr10_16300306	0	16300306	G	A
10	chr10_16310482	0	16310482	A	T
10	chr10_16335801	0	16335801	T	C
10	chr10_16336794	0	16336794	A	G
10	chr10_16341340	0	16341340	T	C
10	chr10_16344506	0	16344506	A	G
10	chr10_16345320	0	16345320	A	G
10	chr10_16345414	0	16345414	T	G
10	chr10_16347224	0	16347224	T	C
10	chr10_16355997	0	16355997	T	C
10	chr10_16356599	0	16356599	T	C
10	chr10_16356888	0	16356888	G	A
10	chr10_16367009	0	16367009	T	C
10	chr10_16372625	0	16372625	T	A
10	chr10_16386464	0	16386464	T	G
10	chr10_16386588	0	16386588	A	G
10	chr10_16387209	0	16387209	T	C
10	chr10_16387291	0	16387291	G	T
10	chr10_16388344	0	16388344	C	A
10	chr10_16389421	0	16389421	T	C
10	chr10_16391646	0	16391646	G	T
10	chr10_16392561	0	16392561	C	T
10	chr10_16392922	0	16392922	A	G
10	chr10_16397551	0	16397551	A	G
10	chr10_16401150	0	16401150	C	T
10	chr10_16402318	0	16402318	T	A
10	chr10_16406029	0	16406029	T	C
10	chr10_16413475	0	16413475	A	G
10	chr10_16414351	0	16414351	T	C
10	chr10_16416021	0	16416021	C	T
10	chr10_16419782	0	16419782	A	G
10	chr10_16420842	0	16420842	C	T
10	chr10_16424197	0	16424197	A	T
10	chr10_16429323	0	16429323	C	G
10	chr10_16440027	0	16440027	C	G
10	chr10_16450774	0	16450774	G	C
10	chr10_16463529	0	16463529	A	G
10	chr10_16476283	0	16476283	G	C
10	chr10_16491748	0	16491748	C	A
10	chr10_16497565	0	16497565	T	G
10	chr10_16522037	0	16522037	T	C
10	chr10_16524108	0	16524108	C	T
10	chr10_16524233	0	16524233	C	A
10	chr10_16525649	0	16525649	G	A
10	chr10_16527122	0	16527122	C	T
10	chr10_16532492	0	16532492	C	G
10	chr10_16538669	0	16538669	A	G
10	chr10_16547196	0	16547196	A	C
10	chr10_16588502	0	16588502	C	A
10	chr10_16589683	0	16589683	G	A
10	chr10_16594266	0	16594266	A	C
10	chr10_16609300	0	16609300	A	G
10	chr10_16609328	0	16609328	T	C
10	chr10_16628484	0	16628484	G	A
10	chr10_16633270	0	16633270	C	G
10	chr10_16643798	0	16643798	T	C
10	chr10_16644607	0	16644607	T	A
10	chr10_16649847	0	16649847	A	G
10	chr10_16652263	0	16652263	T	C
10	chr10_16654078	0	16654078	A	G
10	chr10_16655316	0	16655316	C	T
10	chr10_16657895	0	16657895	G	C
10	chr10_16658806	0	16658806	C	G
10	chr10_16660922	0	16660922	A	G
10	chr10_16662959	0	16662959	T	C
10	chr10_16663692	0	16663692	T	C
10	chr10_16667486	0	16667486	T	C
10	chr10_16673528	0	16673528	T	C
10	chr10_16676783	0	16676783	C	G
10	chr10_16676876	0	16676876	C	G
10	chr10_16683752	0	16683752	C	G
10	chr10_16687852	0	16687852	G	C
10	chr10_16689227	0	16689227	G	C
10	chr10_16690115	0	16690115	C	A
10	chr10_16693101	0	16693101	T	G
10	chr10_16695314	0	16695314	T	G
10	chr10_16696661	0	16696661	A	G
10	chr10_16699295	0	16699295	G	A
10	chr10_16701179	0	16701179	T	C
10	chr10_16701201	0	16701201	G	T
10	chr10_16702733	0	16702733	C	A
10	chr10_16706108	0	16706108	A	C
10	chr10_16706878	0	16706878	A	G
10	chr10_16720696	0	16720696	A	G
10	chr10_16724109	0	16724109	G	A
10	chr10_16725059	0	16725059	T	C
10	chr10_16738647	0	16738647	T	C
10	chr10_16746737	0	16746737	T	C
10	chr10_16752977	0	16752977	T	C
10	chr10_16762648	0	16762648	T	C
10	chr10_16763522	0	16763522	C	A
10	chr10_16772427	0	16772427	C	T
10	chr10_16786703	0	16786703	A	G
10	chr10_16795539	0	16795539	A	G
10	chr10_16801225	0	16801225	A	G
10	chr10_16804734	0	16804734	T	G
10	chr10_16805818	0	16805818	C	T
10	chr10_16806204	0	16806204	T	G
10	chr10_16807650	0	16807650	T	G
10	chr10_16810257	0	16810257	G	T
10	chr10_16811333	0	16811333	T	C
10	chr10_16844072	0	16844072	C	A
10	chr10_16844552	0	16844552	T	C
10	chr10_16845137	0	16845137	A	C
10	chr10_16846641	0	16846641	T	C
10	chr10_16846797	0	16846797	G	T
10	chr10_16846930	0	16846930	T	C
10	chr10_16857478	0	16857478	G	C
10	chr10_16864979	0	16864979	T	C
10	chr10_16869420	0	16869420	A	G
10	chr10_16880972	0	16880972	T	A
10	chr10_16891490	0	16891490	A	G
10	chr10_16896344	0	16896344	T	C
10	chr10_16897301	0	16897301	G	C
10	chr10_16902274	0	16902274	C	A
10	chr10_16903473	0	16903473	T	C
10	chr10_16906679	0	16906679	C	A
10	chr10_16915509	0	16915509	A	C
10	chr10_16926160	0	16926160	A	G
10	chr10_16938275	0	16938275	T	C
10	chr10_16939022	0	16939022	C	T
10	chr10_16942452	0	16942452	G	A
10	chr10_16948360	0	16948360	T	C
10	chr10_16951626	0	16951626	T	C
10	chr10_16952706	0	16952706	G	A
10	chr10_16954614	0	16954614	T	C
10	chr10_16954971	0	16954971	T	C
10	chr10_16959201	0	16959201	G	C
10	chr10_16972751	0	16972751	A	G
10	chr10_16972783	0	16972783	T	C
10	chr10_16984435	0	16984435	T	C
10	chr10_16987341	0	16987341	G	T
10	chr10_16991886	0	16991886	G	C
10	chr10_16993351	0	16993351	C	G
10	chr10_16993440	0	16993440	A	G
10	chr10_16995554	0	16995554	C	T
10	chr10_16997477	0	16997477	A	G
10	chr10_17011225	0	17011225	G	C
10	chr10_17023373	0	17023373	A	G
10	chr10_17027736	0	17027736	A	C
10	chr10_17032276	0	17032276	C	T
10	chr10_17035222	0	17035222	T	C
10	chr10_17037365	0	17037365	C	T
10	chr10_17040378	0	17040378	G	A
10	chr10_17043248	0	17043248	T	C
10	chr10_17043435	0	17043435	A	G
10	chr10_17044261	0	17044261	G	T
10	chr10_17058441	0	17058441	G	A
10	chr10_17060397	0	17060397	T	C
10	chr10_17062985	0	17062985	C	T
10	chr10_17065426	0	17065426	C	A
10	chr10_17066182	0	17066182	G	A
10	chr10_17067056	0	17067056	A	G
10	chr10_17073427	0	17073427	T	C
10	chr10_17074384	0	17074384	C	T
10	chr10_17079084	0	17079084	A	G
10	chr10_17081235	0	17081235	T	C
10	chr10_17087762	0	17087762	T	C
10	chr10_17088268	0	17088268	G	A
10	chr10_17091358	0	17091358	T	C
10	chr10_17095652	0	17095652	A	G
10	chr10_17097027	0	17097027	C	G
10	chr10_17104479	0	17104479	A	G
10	chr10_17108966	0	17108966	A	T
10	chr10_17110886	0	17110886	G	T
10	chr10_17111583	0	17111583	T	C
10	chr10_17113029	0	17113029	A	G
10	chr10_17122834	0	17122834	A	T
10	chr10_17125613	0	17125613	T	C
10	chr10_17126175	0	17126175	T	C
10	chr10_17127031	0	17127031	T	C
10	chr10_17128514	0	17128514	A	G
10	chr10_17133968	0	17133968	T	C
10	chr10_17134252	0	17134252	A	G
10	chr10_17142822	0	17142822	A	G
10	chr10_17143561	0	17143561	A	G
10	chr10_17145455	0	17145455	T	C
10	chr10_17156887	0	17156887	G	A
10	chr10_17157346	0	17157346	C	G
10	chr10_17162839	0	17162839	G	C
10	chr10_17163443	0	17163443	A	C
10	chr10_17172508	0	17172508	A	C
10	chr10_17179004	0	17179004	C	T
10	chr10_17181659	0	17181659	A	G
10	chr10_17191010	0	17191010	T	C
10	chr10_17192218	0	17192218	T	C
10	chr10_17194590	0	17194590	T	C
10	chr10_17200544	0	17200544	C	T
10	chr10_17202685	0	17202685	T	C
10	chr10_17215239	0	17215239	G	C
10	chr10_17225997	0	17225997	A	G
10	chr10_17228457	0	17228457	T	C
10	chr10_17233616	0	17233616	G	T
10	chr10_17233979	0	17233979	G	A
10	chr10_17236320	0	17236320	C	T
10	chr10_17236525	0	17236525	C	T
10	chr10_17238070	0	17238070	A	G
10	chr10_17247678	0	17247678	G	A
10	chr10_17251721	0	17251721	C	T
10	chr10_17252004	0	17252004	G	A
10	chr10_17258775	0	17258775	T	A
10	chr10_17271257	0	17271257	T	C
10	chr10_17273682	0	17273682	T	C
10	chr10_17276882	0	17276882	T	C
10	chr10_17278761	0	17278761	T	C
10	chr10_17280017	0	17280017	A	G
10	chr10_17280072	0	17280072	T	C
10	chr10_17280130	0	17280130	T	G
10	chr10_17280940	0	17280940	A	G
10	chr10_17285747	0	17285747	A	G
10	chr10_17295661	0	17295661	G	T
10	chr10_17306271	0	17306271	C	G
10	chr10_17306533	0	17306533	T	G
10	chr10_17307864	0	17307864	G	A
10	chr10_17310329	0	17310329	A	G
10	chr10_17315079	0	17315079	G	A
10	chr10_17321158	0	17321158	T	G
10	chr10_17323478	0	17323478	A	G
10	chr10_17330232	0	17330232	A	G
10	chr10_17331098	0	17331098	T	C
10	chr10_17333805	0	17333805	G	A
10	chr10_17344344	0	17344344	C	T
10	chr10_17365222	0	17365222	T	C
10	chr10_17389761	0	17389761	A	C
10	chr10_17395284	0	17395284	C	G
10	chr10_17406879	0	17406879	T	C
10	chr10_17415474	0	17415474	T	C
10	chr10_17427675	0	17427675	A	G
10	chr10_17429370	0	17429370	G	A
10	chr10_17430132	0	17430132	A	C
10	chr10_17430251	0	17430251	A	T
10	chr10_17434333	0	17434333	A	G
10	chr10_17434850	0	17434850	T	C
10	chr10_17462813	0	17462813	T	C
10	chr10_17462853	0	17462853	T	C
10	chr10_17464380	0	17464380	T	C
10	chr10_17469122	0	17469122	T	G
10	chr10_17470412	0	17470412	A	G
10	chr10_17471887	0	17471887	C	T
10	chr10_17474078	0	17474078	G	T
10	chr10_17478944	0	17478944	A	G
10	chr10_17481837	0	17481837	G	A
10	chr10_17486518	0	17486518	A	G
10	chr10_17488088	0	17488088	C	T
10	chr10_17499188	0	17499188	T	C
10	chr10_17500615	0	17500615	G	C
10	chr10_17501994	0	17501994	T	C
10	chr10_17517575	0	17517575	G	A
10	chr10_17518179	0	17518179	A	G
10	chr10_17518379	0	17518379	T	C
10	chr10_17521846	0	17521846	T	C
10	chr10_17521961	0	17521961	T	C
10	chr10_17526588	0	17526588	C	T
10	chr10_17532242	0	17532242	G	C
10	chr10_17534057	0	17534057	A	G
10	chr10_17534599	0	17534599	T	C
10	chr10_17535249	0	17535249	C	T
10	chr10_17537373	0	17537373	A	G
10	chr10_17546695	0	17546695	T	C
10	chr10_17548405	0	17548405	T	C
10	chr10_17559245	0	17559245	T	C
10	chr10_17560213	0	17560213	A	T
10	chr10_17564552	0	17564552	A	G
10	chr10_17574432	0	17574432	C	A
10	chr10_17581300	0	17581300	A	G
10	chr10_17582730	0	17582730	A	G
10	chr10_17586183	0	17586183	A	C
10	chr10_17587709	0	17587709	T	C
10	chr10_17591317	0	17591317	T	C
10	chr10_17592063	0	17592063	T	C
10	chr10_17592819	0	17592819	T	C
10	chr10_17593170	0	17593170	A	G
10	chr10_17604323	0	17604323	A	G
10	chr10_17607584	0	17607584	G	A
10	chr10_17616547	0	17616547	G	C
10	chr10_17626739	0	17626739	T	C
10	chr10_17626993	0	17626993	T	C
10	chr10_17651510	0	17651510	A	G
10	chr10_17655294	0	17655294	T	G
10	chr10_17655778	0	17655778	T	C
10	chr10_17657254	0	17657254	G	T
10	chr10_17659600	0	17659600	G	C
10	chr10_17663258	0	17663258	C	T
10	chr10_17681376	0	17681376	A	G
10	chr10_17683733	0	17683733	T	C
10	chr10_17683901	0	17683901	C	G
10	chr10_17690754	0	17690754	T	C
10	chr10_17692795	0	17692795	C	A
10	chr10_17694103	0	17694103	A	G
10	chr10_17699569	0	17699569	A	G
10	chr10_17700403	0	17700403	T	G
10	chr10_17700803	0	17700803	A	G
10	chr10_17700997	0	17700997	G	A
10	chr10_17740382	0	17740382	T	C
10	chr10_17742430	0	17742430	A	G
10	chr10_17743505	0	17743505	T	C
10	chr10_17749838	0	17749838	T	G
10	chr10_17751080	0	17751080	C	T
10	chr10_17752361	0	17752361	C	T
10	chr10_17767457	0	17767457	T	C
10	chr10_17772884	0	17772884	A	T
10	chr10_17779308	0	17779308	T	C
10	chr10_17779960	0	17779960	T	C
10	chr10_17792933	0	17792933	T	C
10	chr10_17798581	0	17798581	G	T
10	chr10_17807052	0	17807052	G	A
10	chr10_17809301	0	17809301	G	A
10	chr10_17823790	0	17823790	A	C
10	chr10_17831436	0	17831436	C	G
10	chr10_17833367	0	17833367	C	T
10	chr10_17834912	0	17834912	T	C
10	chr10_17837161	0	17837161	T	G
10	chr10_17841553	0	17841553	C	G
10	chr10_17846865	0	17846865	A	G
10	chr10_17847286	0	17847286	T	C
10	chr10_17859672	0	17859672	G	A
10	chr10_17862063	0	17862063	T	G
10	chr10_17868430	0	17868430	A	G
10	chr10_17880409	0	17880409	C	T
10	chr10_17912365	0	17912365	A	G
10	chr10_17921165	0	17921165	T	C
10	chr10_17928689	0	17928689	G	C
10	chr10_17931550	0	17931550	C	G
10	chr10_17971463	0	17971463	G	A
10	chr10_17976156	0	17976156	T	G
10	chr10_17979340	0	17979340	G	A
10	chr10_17982133	0	17982133	C	T
10	chr10_17989332	0	17989332	G	C
10	chr10_17992386	0	17992386	A	G
10	chr10_18001053	0	18001053	C	T
10	chr10_18019595	0	18019595	A	G
10	chr10_18021294	0	18021294	C	T
10	chr10_18046774	0	18046774	C	T
10	chr10_18058160	0	18058160	T	C
10	chr10_18058162	0	18058162	G	T
10	chr10_18058884	0	18058884	G	A
10	chr10_18062350	0	18062350	G	T
10	chr10_18063131	0	18063131	G	A
10	chr10_18070769	0	18070769	C	T
10	chr10_18072683	0	18072683	T	C
10	chr10_18074870	0	18074870	C	T
10	chr10_18077372	0	18077372	C	G
10	chr10_18084772	0	18084772	C	T
10	chr10_18085215	0	18085215	T	C
10	chr10_18085400	0	18085400	G	A
10	chr10_18086540	0	18086540	G	T
10	chr10_18092394	0	18092394	G	C
10	chr10_18099067	0	18099067	G	C
10	chr10_18099140	0	18099140	A	C
10	chr10_18104198	0	18104198	C	T
10	chr10_18104425	0	18104425	G	T
10	chr10_18108050	0	18108050	G	C
10	chr10_18108268	0	18108268	C	T
10	chr10_18112597	0	18112597	A	G
10	chr10_18119984	0	18119984	A	G
10	chr10_18120254	0	18120254	T	C
10	chr10_18127971	0	18127971	C	T
10	chr10_18131809	0	18131809	A	G
10	chr10_18132703	0	18132703	T	C
10	chr10_18139206	0	18139206	A	G
10	chr10_18143948	0	18143948	A	G
10	chr10_18149767	0	18149767	C	T
10	chr10_18151174	0	18151174	C	G
10	chr10_18155229	0	18155229	G	C
10	chr10_18157868	0	18157868	C	T
10	chr10_18157925	0	18157925	A	G
10	chr10_18160937	0	18160937	A	G
10	chr10_18169864	0	18169864	A	G
10	chr10_18171669	0	18171669	T	C
10	chr10_18175622	0	18175622	C	T
10	chr10_18187059	0	18187059	G	A
10	chr10_18188981	0	18188981	C	G
10	chr10_18193608	0	18193608	T	C
10	chr10_18193791	0	18193791	T	C
10	chr10_18201118	0	18201118	A	C
10	chr10_18201934	0	18201934	C	G
10	chr10_18203215	0	18203215	T	C
10	chr10_18240669	0	18240669	T	C
10	chr10_18255408	0	18255408	A	G
10	chr10_18257145	0	18257145	T	A
10	chr10_18262219	0	18262219	G	A
10	chr10_18273997	0	18273997	G	A
10	chr10_18276670	0	18276670	G	A
10	chr10_18286417	0	18286417	A	G
10	chr10_18296143	0	18296143	T	A
10	chr10_18312539	0	18312539	A	G
10	chr10_18317635	0	18317635	T	G
10	chr10_18355672	0	18355672	C	G
10	chr10_18357935	0	18357935	T	G
10	chr10_18359477	0	18359477	A	T
10	chr10_18366826	0	18366826	G	A
10	chr10_18367677	0	18367677	C	T
10	chr10_18373403	0	18373403	G	A
10	chr10_18375703	0	18375703	C	T
10	chr10_18381592	0	18381592	C	T
10	chr10_18387212	0	18387212	C	T
10	chr10_18391483	0	18391483	C	T
10	chr10_18402260	0	18402260	T	C
10	chr10_18405454	0	18405454	A	G
10	chr10_18408920	0	18408920	C	G
10	chr10_18410222	0	18410222	G	A
10	chr10_18417528	0	18417528	T	G
10	chr10_18426645	0	18426645	C	T
10	chr10_18435755	0	18435755	G	T
10	chr10_18437475	0	18437475	A	G
10	chr10_18439948	0	18439948	G	A
10	chr10_18445841	0	18445841	C	G
10	chr10_18445907	0	18445907	G	C
10	chr10_18457022	0	18457022	G	A
10	chr10_18460966	0	18460966	G	A
10	chr10_18467616	0	18467616	A	G
10	chr10_18474401	0	18474401	T	C
10	chr10_18475891	0	18475891	C	T
10	chr10_18487319	0	18487319	T	C
10	chr10_18491762	0	18491762	A	G
10	chr10_18507063	0	18507063	A	G
10	chr10_18510022	0	18510022	T	C
10	chr10_18512744	0	18512744	T	C
10	chr10_18519128	0	18519128	A	G
10	chr10_18521840	0	18521840	G	A
10	chr10_18533400	0	18533400	G	T
10	chr10_18535218	0	18535218	A	G
10	chr10_18537325	0	18537325	A	G
10	chr10_18537577	0	18537577	T	C
10	chr10_18541459	0	18541459	T	C
10	chr10_18547330	0	18547330	T	C
10	chr10_18573698	0	18573698	T	C
10	chr10_18574516	0	18574516	A	G
10	chr10_18574725	0	18574725	A	G
10	chr10_18578360	0	18578360	A	G
10	chr10_18580141	0	18580141	C	G
10	chr10_18580387	0	18580387	A	G
10	chr10_18582333	0	18582333	C	T
10	chr10_18587114	0	18587114	G	A
10	chr10_18587202	0	18587202	T	G
10	chr10_18589333	0	18589333	C	G
10	chr10_18589463	0	18589463	T	C
10	chr10_18590872	0	18590872	T	C
10	chr10_18601948	0	18601948	T	C
10	chr10_18602954	0	18602954	A	G
10	chr10_18605999	0	18605999	C	G
10	chr10_18611835	0	18611835	T	G
10	chr10_18632623	0	18632623	G	A
10	chr10_18633891	0	18633891	A	G
10	chr10_18634746	0	18634746	G	A
10	chr10_18635473	0	18635473	G	A
10	chr10_18638288	0	18638288	A	G
10	chr10_18645634	0	18645634	A	G
10	chr10_18646272	0	18646272	A	G
10	chr10_18649235	0	18649235	G	C
10	chr10_18649504	0	18649504	T	C
10	chr10_18653018	0	18653018	A	G
10	chr10_18659199	0	18659199	T	C
10	chr10_18663643	0	18663643	G	A
10	chr10_18673784	0	18673784	A	C
10	chr10_18681913	0	18681913	A	G
10	chr10_18688193	0	18688193	T	C
10	chr10_18691010	0	18691010	A	G
10	chr10_18693309	0	18693309	A	G
10	chr10_18701216	0	18701216	A	G
10	chr10_18708922	0	18708922	G	A
10	chr10_18711143	0	18711143	A	G
10	chr10_18714664	0	18714664	G	T
10	chr10_18736937	0	18736937	G	A
10	chr10_18736999	0	18736999	G	C
10	chr10_18741033	0	18741033	A	G
10	chr10_18745526	0	18745526	T	C
10	chr10_18745702	0	18745702	G	A
10	chr10_18749437	0	18749437	T	C
10	chr10_18750290	0	18750290	T	C
10	chr10_18750466	0	18750466	A	G
10	chr10_18751227	0	18751227	G	T
10	chr10_18752956	0	18752956	T	C
10	chr10_18753127	0	18753127	A	G
10	chr10_18761092	0	18761092	C	G
10	chr10_18762350	0	18762350	T	C
10	chr10_18789357	0	18789357	A	G
10	chr10_18790517	0	18790517	G	C
10	chr10_18791527	0	18791527	G	A
10	chr10_18794264	0	18794264	C	T
10	chr10_18803901	0	18803901	T	G
10	chr10_18804506	0	18804506	G	C
10	chr10_18812290	0	18812290	T	G
10	chr10_18822895	0	18822895	T	C
10	chr10_18829301	0	18829301	G	A
10	chr10_18836762	0	18836762	C	G
10	chr10_18837405	0	18837405	T	C
10	chr10_18842629	0	18842629	A	T
10	chr10_18851446	0	18851446	T	C
10	chr10_18857125	0	18857125	A	G
10	chr10_18861046	0	18861046	T	C
10	chr10_18862294	0	18862294	C	T
10	chr10_18862655	0	18862655	A	C
10	chr10_18867295	0	18867295	G	C
10	chr10_18867961	0	18867961	A	G
10	chr10_18869626	0	18869626	C	A
10	chr10_18871845	0	18871845	A	G
10	chr10_18872941	0	18872941	G	A
10	chr10_18873767	0	18873767	T	C
10	chr10_18880980	0	18880980	C	A
10	chr10_18881072	0	18881072	T	C
10	chr10_18887938	0	18887938	T	A
10	chr10_18888535	0	18888535	G	A
10	chr10_18891380	0	18891380	A	G
10	chr10_18894820	0	18894820	A	G
10	chr10_18898323	0	18898323	G	A
10	chr10_18908254	0	18908254	C	T
10	chr10_18911250	0	18911250	T	C
10	chr10_18913739	0	18913739	C	T
10	chr10_18920112	0	18920112	C	A
10	chr10_18920196	0	18920196	C	T
10	chr10_18920677	0	18920677	C	T
10	chr10_18929977	0	18929977	G	T
10	chr10_18931006	0	18931006	C	T
10	chr10_18936215	0	18936215	A	C
10	chr10_18936820	0	18936820	C	T
10	chr10_18938089	0	18938089	C	T
10	chr10_18939294	0	18939294	A	G
10	chr10_18943532	0	18943532	G	T
10	chr10_18946408	0	18946408	T	C
10	chr10_18952173	0	18952173	A	G
10	chr10_18957828	0	18957828	T	A
10	chr10_18959649	0	18959649	T	C
10	chr10_18971341	0	18971341	A	G
10	chr10_18975427	0	18975427	T	C
10	chr10_18990231	0	18990231	T	C
10	chr10_18993559	0	18993559	G	A
10	chr10_18996445	0	18996445	T	C
10	chr10_18998438	0	18998438	C	T
10	chr10_19013683	0	19013683	T	C
10	chr10_19016182	0	19016182	C	G
10	chr10_19016496	0	19016496	A	G
10	chr10_19022428	0	19022428	T	C
10	chr10_19024060	0	19024060	T	C
10	chr10_19032953	0	19032953	C	T
10	chr10_19038140	0	19038140	A	G
10	chr10_19041810	0	19041810	A	G
10	chr10_19048233	0	19048233	C	T
10	chr10_19058532	0	19058532	G	A
10	chr10_19064235	0	19064235	T	C
10	chr10_19070813	0	19070813	A	G
10	chr10_19075535	0	19075535	A	G
10	chr10_19083922	0	19083922	C	T
10	chr10_19084490	0	19084490	T	C
10	chr10_19088393	0	19088393	C	T
10	chr10_19088982	0	19088982	A	G
10	chr10_19091718	0	19091718	C	G
10	chr10_19096094	0	19096094	A	G
10	chr10_19101009	0	19101009	G	T
10	chr10_19101057	0	19101057	C	G
10	chr10_19101978	0	19101978	T	C
10	chr10_19109513	0	19109513	C	T
10	chr10_19127141	0	19127141	T	C
10	chr10_19147473	0	19147473	T	C
10	chr10_19156551	0	19156551	A	G
10	chr10_19161405	0	19161405	A	G
10	chr10_19161471	0	19161471	A	G
10	chr10_19167908	0	19167908	A	C
10	chr10_19169017	0	19169017	C	T
10	chr10_19169815	0	19169815	C	G
10	chr10_19170659	0	19170659	T	C
10	chr10_19170964	0	19170964	C	A
10	chr10_19178825	0	19178825	C	T
10	chr10_19191060	0	19191060	T	C
10	chr10_19191112	0	19191112	A	G
10	chr10_19192227	0	19192227	A	G
10	chr10_19194353	0	19194353	T	C
10	chr10_19197398	0	19197398	A	G
10	chr10_19200903	0	19200903	T	C
10	chr10_19207241	0	19207241	T	C
10	chr10_19211497	0	19211497	T	C
10	chr10_19211858	0	19211858	T	G
10	chr10_19213800	0	19213800	T	C
10	chr10_19214916	0	19214916	T	C
10	chr10_19215126	0	19215126	T	C
10	chr10_19221238	0	19221238	T	C
10	chr10_19229717	0	19229717	G	C
10	chr10_19234948	0	19234948	A	G
10	chr10_19237513	0	19237513	A	C
10	chr10_19242495	0	19242495	C	G
10	chr10_19243319	0	19243319	T	C
10	chr10_19251483	0	19251483	G	C
10	chr10_19264807	0	19264807	A	G
10	chr10_19279389	0	19279389	G	C
10	chr10_19280116	0	19280116	G	C
10	chr10_19297863	0	19297863	C	T
10	chr10_19299475	0	19299475	A	G
10	chr10_19299865	0	19299865	T	C
10	chr10_19309677	0	19309677	C	T
10	chr10_19315250	0	19315250	T	C
10	chr10_19316009	0	19316009	A	G
10	chr10_19316726	0	19316726	T	C
10	chr10_19321059	0	19321059	G	T
10	chr10_19326057	0	19326057	T	C
10	chr10_19331429	0	19331429	A	G
10	chr10_19331582	0	19331582	A	G
10	chr10_19331881	0	19331881	A	G
10	chr10_19343479	0	19343479	A	G
10	chr10_19349506	0	19349506	G	A
10	chr10_19356846	0	19356846	G	A
10	chr10_19357631	0	19357631	G	A
10	chr10_19372526	0	19372526	G	A
10	chr10_19372907	0	19372907	A	G
10	chr10_19373705	0	19373705	G	A
10	chr10_19377485	0	19377485	A	G
10	chr10_19378625	0	19378625	T	C
10	chr10_19381380	0	19381380	G	A
10	chr10_19382199	0	19382199	C	G
10	chr10_19392096	0	19392096	A	G
10	chr10_19397056	0	19397056	T	C
10	chr10_19402049	0	19402049	C	T
10	chr10_19404679	0	19404679	A	G
10	chr10_19405039	0	19405039	C	G
10	chr10_19412526	0	19412526	C	G
10	chr10_19421945	0	19421945	T	C
10	chr10_19429263	0	19429263	A	G
10	chr10_19431396	0	19431396	T	C
10	chr10_19437871	0	19437871	C	T
10	chr10_19447617	0	19447617	T	G
10	chr10_19451497	0	19451497	G	A
10	chr10_19452663	0	19452663	T	C
10	chr10_19453011	0	19453011	A	C
10	chr10_19465447	0	19465447	A	G
10	chr10_19486928	0	19486928	A	G
10	chr10_19491564	0	19491564	T	C
10	chr10_19500045	0	19500045	A	G
10	chr10_19501993	0	19501993	C	T
10	chr10_19512549	0	19512549	A	G
10	chr10_19513883	0	19513883	G	A
10	chr10_19515926	0	19515926	A	G
10	chr10_19517178	0	19517178	A	G
10	chr10_19519870	0	19519870	C	T
10	chr10_19534888	0	19534888	A	G
10	chr10_19535780	0	19535780	T	C
10	chr10_19541187	0	19541187	A	G
10	chr10_19541430	0	19541430	G	A
10	chr10_19552394	0	19552394	A	G
10	chr10_19552668	0	19552668	C	T
10	chr10_19555461	0	19555461	G	A
10	chr10_19559414	0	19559414	A	G
10	chr10_19568562	0	19568562	G	C
10	chr10_19568839	0	19568839	A	G
10	chr10_19572636	0	19572636	T	C
10	chr10_19586146	0	19586146	A	G
10	chr10_19601319	0	19601319	A	G
10	chr10_19608378	0	19608378	A	C
10	chr10_19610463	0	19610463	C	G
10	chr10_19626277	0	19626277	G	A
10	chr10_19628062	0	19628062	T	C
10	chr10_19634742	0	19634742	A	G
10	chr10_19638310	0	19638310	A	G
10	chr10_19644433	0	19644433	C	T
10	chr10_19645596	0	19645596	C	T
10	chr10_19645774	0	19645774	T	C
10	chr10_19646681	0	19646681	T	C
10	chr10_19652732	0	19652732	A	G
10	chr10_19657748	0	19657748	A	G
10	chr10_19659901	0	19659901	T	C
10	chr10_19664086	0	19664086	T	C
10	chr10_19665013	0	19665013	C	T
10	chr10_19665274	0	19665274	T	C
10	chr10_19670944	0	19670944	T	G
10	chr10_19671940	0	19671940	A	G
10	chr10_19674047	0	19674047	C	T
10	chr10_19675260	0	19675260	A	G
10	chr10_19675454	0	19675454	T	A
10	chr10_19684983	0	19684983	T	C
10	chr10_19685408	0	19685408	A	G
10	chr10_19688289	0	19688289	A	G
10	chr10_19700343	0	19700343	A	C
10	chr10_19700892	0	19700892	T	C
10	chr10_19703529	0	19703529	T	C
10	chr10_19706440	0	19706440	G	C
10	chr10_19706669	0	19706669	C	T
10	chr10_19710527	0	19710527	A	G
10	chr10_19715445	0	19715445	T	C
10	chr10_19716142	0	19716142	A	G
10	chr10_19717008	0	19717008	C	T
10	chr10_19717027	0	19717027	T	C
10	chr10_19719283	0	19719283	C	A
10	chr10_19722296	0	19722296	G	T
10	chr10_19723806	0	19723806	T	C
10	chr10_19725055	0	19725055	A	G
10	chr10_19737886	0	19737886	A	G
10	chr10_19738846	0	19738846	C	T
10	chr10_19744918	0	19744918	G	A
10	chr10_19746561	0	19746561	T	C
10	chr10_19753052	0	19753052	T	C
10	chr10_19757105	0	19757105	A	G
10	chr10_19760022	0	19760022	A	G
10	chr10_19760605	0	19760605	A	G
10	chr10_19769010	0	19769010	A	G
10	chr10_19772253	0	19772253	T	C
10	chr10_19773920	0	19773920	T	C
10	chr10_19774000	0	19774000	C	G
10	chr10_19776644	0	19776644	G	C
10	chr10_19784094	0	19784094	A	G
10	chr10_19795119	0	19795119	T	C
10	chr10_19802307	0	19802307	T	C
10	chr10_19802354	0	19802354	C	T
10	chr10_19806185	0	19806185	T	C
10	chr10_19811371	0	19811371	C	T
10	chr10_19813550	0	19813550	A	G
10	chr10_19824904	0	19824904	C	G
10	chr10_19852564	0	19852564	T	C
10	chr10_19865200	0	19865200	C	T
10	chr10_19897439	0	19897439	T	C
10	chr10_19905944	0	19905944	T	C
10	chr10_19922796	0	19922796	A	T
10	chr10_19928722	0	19928722	T	C
10	chr10_19934450	0	19934450	C	T
10	chr10_19949371	0	19949371	T	C
10	chr10_19949623	0	19949623	T	C
10	chr10_19950436	0	19950436	G	T
10	chr10_19950895	0	19950895	A	G
10	chr10_19958483	0	19958483	A	G
10	chr10_19962919	0	19962919	G	T
10	chr10_19967448	0	19967448	A	G
10	chr10_19968875	0	19968875	T	C
10	chr10_19976039	0	19976039	A	G
10	chr10_19978193	0	19978193	T	C
10	chr10_19989965	0	19989965	T	C
10	chr10_19994434	0	19994434	G	A
10	chr10_19996502	0	19996502	G	A
10	chr10_20000608	0	20000608	T	C
10	chr10_20003469	0	20003469	T	C
10	chr10_20008483	0	20008483	T	C
10	chr10_20041127	0	20041127	G	A
10	chr10_20044781	0	20044781	G	C
10	chr10_20053848	0	20053848	A	T
10	chr10_20056482	0	20056482	T	C
10	chr10_20057075	0	20057075	A	G
10	chr10_20060298	0	20060298	A	G
10	chr10_20067543	0	20067543	G	C
10	chr10_20068170	0	20068170	A	G
10	chr10_20074663	0	20074663	T	C
10	chr10_20076238	0	20076238	A	G
10	chr10_20077349	0	20077349	G	A
10	chr10_20080534	0	20080534	T	G
10	chr10_20082532	0	20082532	C	T
10	chr10_20082932	0	20082932	C	A
10	chr10_20086296	0	20086296	T	C
10	chr10_20089547	0	20089547	T	C
10	chr10_20099788	0	20099788	T	C
10	chr10_20105422	0	20105422	A	G
10	chr10_20114460	0	20114460	A	C
10	chr10_20117579	0	20117579	C	T
10	chr10_20123405	0	20123405	A	G
10	chr10_20125136	0	20125136	C	G
10	chr10_20126901	0	20126901	C	T
10	chr10_20129152	0	20129152	C	A
10	chr10_20129227	0	20129227	G	A
10	chr10_20134276	0	20134276	A	G
10	chr10_20143787	0	20143787	T	C
10	chr10_20149146	0	20149146	A	G
10	chr10_20153725	0	20153725	A	G
10	chr10_20154165	0	20154165	C	A
10	chr10_20162561	0	20162561	A	G
10	chr10_20163017	0	20163017	T	C
10	chr10_20163594	0	20163594	G	T
10	chr10_20164919	0	20164919	T	C
10	chr10_20170647	0	20170647	C	T
10	chr10_20186664	0	20186664	G	A
10	chr10_20186692	0	20186692	T	G
10	chr10_20192333	0	20192333	A	G
10	chr10_20199875	0	20199875	C	T
10	chr10_20217591	0	20217591	C	G
10	chr10_20222988	0	20222988	C	T
10	chr10_20229195	0	20229195	T	C
10	chr10_20235427	0	20235427	A	G
10	chr10_20236366	0	20236366	T	C
10	chr10_20245833	0	20245833	C	T
10	chr10_20246812	0	20246812	T	C
10	chr10_20249055	0	20249055	T	C
10	chr10_20250284	0	20250284	T	C
10	chr10_20263698	0	20263698	G	C
10	chr10_20266303	0	20266303	C	G
10	chr10_20267378	0	20267378	T	C
10	chr10_20269080	0	20269080	G	A
10	chr10_20275199	0	20275199	G	A
10	chr10_20275402	0	20275402	C	A
10	chr10_20283518	0	20283518	C	G
10	chr10_20286749	0	20286749	A	G
10	chr10_20289919	0	20289919	G	C
10	chr10_20327734	0	20327734	G	A
10	chr10_20329374	0	20329374	T	C
10	chr10_20372659	0	20372659	A	C
10	chr10_20380950	0	20380950	G	A
10	chr10_20386806	0	20386806	A	G
10	chr10_20387550	0	20387550	A	C
10	chr10_20395566	0	20395566	C	G
10	chr10_20396308	0	20396308	A	G
10	chr10_20396356	0	20396356	G	A
10	chr10_20398327	0	20398327	T	C
10	chr10_20399171	0	20399171	C	T
10	chr10_20404292	0	20404292	T	G
10	chr10_20408690	0	20408690	G	A
10	chr10_20421066	0	20421066	A	G
10	chr10_20424603	0	20424603	C	T
10	chr10_20432490	0	20432490	A	G
10	chr10_20447633	0	20447633	A	G
10	chr10_20450899	0	20450899	A	G
10	chr10_20457904	0	20457904	C	T
10	chr10_20460869	0	20460869	C	T
10	chr10_20464819	0	20464819	G	C
10	chr10_20467623	0	20467623	A	G
10	chr10_20472475	0	20472475	G	A
10	chr10_20472849	0	20472849	A	G
10	chr10_20473831	0	20473831	A	G
10	chr10_20476115	0	20476115	T	C
10	chr10_20477262	0	20477262	G	A
10	chr10_20479829	0	20479829	T	A
10	chr10_20484491	0	20484491	A	G
10	chr10_20495758	0	20495758	A	G
10	chr10_20521678	0	20521678	A	G
10	chr10_20524362	0	20524362	T	C
10	chr10_20526360	0	20526360	G	A
10	chr10_20532923	0	20532923	G	C
10	chr10_20534338	0	20534338	C	T
10	chr10_20537620	0	20537620	T	C
10	chr10_20547148	0	20547148	T	G
10	chr10_20549663	0	20549663	G	A
10	chr10_20553953	0	20553953	A	G
10	chr10_20557480	0	20557480	C	T
10	chr10_20568260	0	20568260	G	T
10	chr10_20569708	0	20569708	T	C
10	chr10_20570913	0	20570913	C	A
10	chr10_20573981	0	20573981	A	G
10	chr10_20580158	0	20580158	G	A
10	chr10_20580708	0	20580708	C	G
10	chr10_20580710	0	20580710	G	A
10	chr10_20580957	0	20580957	C	T
10	chr10_20581367	0	20581367	T	C
10	chr10_20591506	0	20591506	T	C
10	chr10_20593728	0	20593728	T	G
10	chr10_20608473	0	20608473	T	C
10	chr10_20616896	0	20616896	T	C
10	chr10_20624928	0	20624928	T	C
10	chr10_20628588	0	20628588	T	C
10	chr10_20628995	0	20628995	T	C
10	chr10_20629049	0	20629049	A	G
10	chr10_20644456	0	20644456	T	C
10	chr10_20647992	0	20647992	C	T
10	chr10_20656410	0	20656410	A	G
10	chr10_20659813	0	20659813	G	C
10	chr10_20661554	0	20661554	T	C
10	chr10_20664373	0	20664373	G	T
10	chr10_20665549	0	20665549	C	T
10	chr10_20666097	0	20666097	G	A
10	chr10_20670663	0	20670663	T	C
10	chr10_20683247	0	20683247	T	A
10	chr10_20686351	0	20686351	G	A
10	chr10_20690802	0	20690802	A	G
10	chr10_20694577	0	20694577	A	G
10	chr10_20698134	0	20698134	G	C
10	chr10_20698633	0	20698633	G	A
10	chr10_20706331	0	20706331	G	A
10	chr10_20710738	0	20710738	A	G
10	chr10_20713186	0	20713186	C	A
10	chr10_20721588	0	20721588	G	A
10	chr10_20723884	0	20723884	T	C
10	chr10_20733534	0	20733534	T	C
10	chr10_20737374	0	20737374	T	G
10	chr10_20738443	0	20738443	T	G
10	chr10_20739565	0	20739565	G	C
10	chr10_20743106	0	20743106	T	C
10	chr10_20743265	0	20743265	C	T
10	chr10_20749345	0	20749345	C	A
10	chr10_20753909	0	20753909	C	T
10	chr10_20754740	0	20754740	G	A
10	chr10_20756106	0	20756106	T	C
10	chr10_20759042	0	20759042	G	A
10	chr10_20759948	0	20759948	A	T
10	chr10_20767462	0	20767462	T	G
10	chr10_20775343	0	20775343	G	T
10	chr10_20786731	0	20786731	A	G
10	chr10_20793360	0	20793360	A	G
10	chr10_20814034	0	20814034	T	G
10	chr10_20814666	0	20814666	G	T
10	chr10_20819587	0	20819587	G	A
10	chr10_20829670	0	20829670	A	C
10	chr10_20831375	0	20831375	C	G
10	chr10_20839714	0	20839714	C	G
10	chr10_20843435	0	20843435	C	T
10	chr10_20845023	0	20845023	T	C
10	chr10_20857433	0	20857433	C	G
10	chr10_20857744	0	20857744	G	A
10	chr10_20867049	0	20867049	A	G
10	chr10_20872487	0	20872487	A	G
10	chr10_20884578	0	20884578	G	T
10	chr10_20886663	0	20886663	A	G
10	chr10_20888793	0	20888793	T	C
10	chr10_20889092	0	20889092	T	A
10	chr10_20890484	0	20890484	T	C
10	chr10_20896249	0	20896249	T	C
10	chr10_20898134	0	20898134	A	G
10	chr10_20901777	0	20901777	C	T
10	chr10_20904388	0	20904388	G	C
10	chr10_20906628	0	20906628	T	A
10	chr10_20907219	0	20907219	C	T
10	chr10_20907922	0	20907922	T	C
10	chr10_20908964	0	20908964	G	A
10	chr10_20909429	0	20909429	A	G
10	chr10_20911425	0	20911425	T	C
10	chr10_20915432	0	20915432	C	T
10	chr10_20918698	0	20918698	G	T
10	chr10_20920592	0	20920592	C	T
10	chr10_20924723	0	20924723	T	G
10	chr10_20928470	0	20928470	G	C
10	chr10_20928624	0	20928624	T	C
10	chr10_20929809	0	20929809	T	C
10	chr10_20932539	0	20932539	G	C
10	chr10_20934234	0	20934234	A	G
10	chr10_20937517	0	20937517	G	A
10	chr10_20939231	0	20939231	G	A
10	chr10_20949687	0	20949687	T	C
10	chr10_20950646	0	20950646	C	T
10	chr10_20952275	0	20952275	T	A
10	chr10_20952949	0	20952949	C	A
10	chr10_20958567	0	20958567	A	C
10	chr10_20958976	0	20958976	C	T
10	chr10_20962687	0	20962687	T	C
10	chr10_21000857	0	21000857	C	T
10	chr10_21001322	0	21001322	T	C
10	chr10_21003332	0	21003332	A	C
10	chr10_21005526	0	21005526	C	T
10	chr10_21009723	0	21009723	T	C
10	chr10_21010579	0	21010579	A	G
10	chr10_21010655	0	21010655	G	A
10	chr10_21014360	0	21014360	C	T
10	chr10_21016097	0	21016097	C	G
10	chr10_21020341	0	21020341	A	G
10	chr10_21020826	0	21020826	T	C
10	chr10_21028617	0	21028617	A	G
10	chr10_21058269	0	21058269	T	C
10	chr10_21059592	0	21059592	T	G
10	chr10_21062732	0	21062732	G	T
10	chr10_21070902	0	21070902	G	A
10	chr10_21071822	0	21071822	G	A
10	chr10_21073345	0	21073345	G	C
10	chr10_21077193	0	21077193	A	G
10	chr10_21079090	0	21079090	G	A
10	chr10_21083239	0	21083239	A	G
10	chr10_21084077	0	21084077	A	G
10	chr10_21086937	0	21086937	C	T
10	chr10_21089062	0	21089062	T	C
10	chr10_21091974	0	21091974	T	C
10	chr10_21095412	0	21095412	C	A
10	chr10_21095757	0	21095757	A	G
10	chr10_21106285	0	21106285	G	T
10	chr10_21106639	0	21106639	G	C
10	chr10_21113007	0	21113007	A	G
10	chr10_21118947	0	21118947	T	C
10	chr10_21120617	0	21120617	C	T
10	chr10_21126038	0	21126038	G	A
10	chr10_21126186	0	21126186	T	C
10	chr10_21127669	0	21127669	C	G
10	chr10_21129207	0	21129207	T	A
10	chr10_21133751	0	21133751	C	T
10	chr10_21141030	0	21141030	A	G
10	chr10_21143309	0	21143309	A	G
10	chr10_21146767	0	21146767	T	C
10	chr10_21161748	0	21161748	G	A
10	chr10_21169528	0	21169528	T	A
10	chr10_21171278	0	21171278	A	G
10	chr10_21182414	0	21182414	T	C
10	chr10_21198063	0	21198063	C	T
10	chr10_21201596	0	21201596	C	A
10	chr10_21202503	0	21202503	A	C
10	chr10_21206079	0	21206079	A	G
10	chr10_21208151	0	21208151	G	A
10	chr10_21217967	0	21217967	G	C
10	chr10_21218787	0	21218787	A	T
10	chr10_21220712	0	21220712	C	G
10	chr10_21228862	0	21228862	A	G
10	chr10_21231378	0	21231378	G	T
10	chr10_21242234	0	21242234	C	A
10	chr10_21243931	0	21243931	T	G
10	chr10_21244245	0	21244245	C	G
10	chr10_21245893	0	21245893	C	G
10	chr10_21248145	0	21248145	T	G
10	chr10_21250018	0	21250018	A	G
10	chr10_21250803	0	21250803	T	C
10	chr10_21250901	0	21250901	G	T
10	chr10_21258330	0	21258330	T	A
10	chr10_21263583	0	21263583	T	C
10	chr10_21265813	0	21265813	G	A
10	chr10_21266759	0	21266759	T	C
10	chr10_21267742	0	21267742	G	C
10	chr10_21271826	0	21271826	G	A
10	chr10_21272272	0	21272272	C	A
10	chr10_21272464	0	21272464	G	A
10	chr10_21275710	0	21275710	A	G
10	chr10_21275729	0	21275729	G	A
10	chr10_21283783	0	21283783	T	C
10	chr10_21284085	0	21284085	C	G
10	chr10_21297301	0	21297301	C	T
10	chr10_21299678	0	21299678	G	A
10	chr10_21313888	0	21313888	A	T
10	chr10_21315308	0	21315308	G	C
10	chr10_21349504	0	21349504	A	G
10	chr10_21354955	0	21354955	C	T
10	chr10_21357896	0	21357896	C	A
10	chr10_21363618	0	21363618	C	A
10	chr10_21372714	0	21372714	T	A
10	chr10_21373077	0	21373077	A	G
10	chr10_21374128	0	21374128	C	G
10	chr10_21374189	0	21374189	T	C
10	chr10_21377622	0	21377622	T	A
10	chr10_21401963	0	21401963	G	A
10	chr10_21402524	0	21402524	T	C
10	chr10_21408712	0	21408712	G	A
10	chr10_21412438	0	21412438	C	T
10	chr10_21420904	0	21420904	G	T
10	chr10_21421822	0	21421822	C	A
10	chr10_21435694	0	21435694	C	T
10	chr10_21438372	0	21438372	G	T
10	chr10_21448116	0	21448116	G	A
10	chr10_21449159	0	21449159	G	T
10	chr10_21449880	0	21449880	A	C
10	chr10_21458809	0	21458809	T	G
10	chr10_21458835	0	21458835	T	G
10	chr10_21460641	0	21460641	A	G
10	chr10_21477426	0	21477426	A	C
10	chr10_21497391	0	21497391	G	A
10	chr10_21503712	0	21503712	C	G
10	chr10_21514516	0	21514516	A	G
10	chr10_21531367	0	21531367	A	G
10	chr10_21544526	0	21544526	T	C
10	chr10_21546967	0	21546967	C	A
10	chr10_21553382	0	21553382	A	C
10	chr10_21562846	0	21562846	A	G
10	chr10_21567890	0	21567890	T	A
10	chr10_21570171	0	21570171	G	A
10	chr10_21575795	0	21575795	G	A
10	chr10_21579266	0	21579266	A	G
10	chr10_21582760	0	21582760	A	G
10	chr10_21586093	0	21586093	C	G
10	chr10_21586563	0	21586563	C	T
10	chr10_21587021	0	21587021	A	G
10	chr10_21591152	0	21591152	G	T
10	chr10_21591279	0	21591279	G	A
10	chr10_21591444	0	21591444	G	A
10	chr10_21607134	0	21607134	A	G
10	chr10_21613555	0	21613555	G	A
10	chr10_21616257	0	21616257	A	G
10	chr10_21620012	0	21620012	C	G
10	chr10_21622034	0	21622034	T	G
10	chr10_21623916	0	21623916	C	T
10	chr10_21626537	0	21626537	A	G
10	chr10_21629986	0	21629986	T	C
10	chr10_21639356	0	21639356	A	G
10	chr10_21654848	0	21654848	T	C
10	chr10_21666756	0	21666756	A	C
10	chr10_21669171	0	21669171	C	T
10	chr10_21670870	0	21670870	C	T
10	chr10_21675545	0	21675545	C	A
10	chr10_21684240	0	21684240	C	T
10	chr10_21685104	0	21685104	A	G
10	chr10_21692469	0	21692469	A	G
10	chr10_21692831	0	21692831	C	T
10	chr10_21697980	0	21697980	T	A
10	chr10_21699552	0	21699552	A	C
10	chr10_21699720	0	21699720	T	G
10	chr10_21708903	0	21708903	A	G
10	chr10_21711954	0	21711954	T	C
10	chr10_21719722	0	21719722	C	G
10	chr10_21725712	0	21725712	G	A
10	chr10_21731732	0	21731732	G	T
10	chr10_21732883	0	21732883	T	C
10	chr10_21736700	0	21736700	A	G
10	chr10_21745828	0	21745828	C	T
10	chr10_21752411	0	21752411	A	C
10	chr10_21755005	0	21755005	C	A
10	chr10_21767269	0	21767269	A	G
10	chr10_21775217	0	21775217	G	T
10	chr10_21778555	0	21778555	C	T
10	chr10_21778937	0	21778937	A	G
10	chr10_21794695	0	21794695	C	A
10	chr10_21800995	0	21800995	T	C
10	chr10_21804842	0	21804842	G	A
10	chr10_21805155	0	21805155	A	C
10	chr10_21805329	0	21805329	C	G
10	chr10_21808574	0	21808574	G	A
10	chr10_21811457	0	21811457	T	C
10	chr10_21814391	0	21814391	A	C
10	chr10_21815677	0	21815677	T	C
10	chr10_21842742	0	21842742	T	C
10	chr10_21847508	0	21847508	A	G
10	chr10_21847832	0	21847832	T	C
10	chr10_21854844	0	21854844	G	A
10	chr10_21855263	0	21855263	C	T
10	chr10_21855922	0	21855922	A	G
10	chr10_21866958	0	21866958	A	G
10	chr10_21867624	0	21867624	G	A
10	chr10_21867920	0	21867920	G	C
10	chr10_21876202	0	21876202	A	G
10	chr10_21877910	0	21877910	A	G
10	chr10_21882662	0	21882662	C	G
10	chr10_21887605	0	21887605	G	A
10	chr10_21892453	0	21892453	G	C
10	chr10_21907548	0	21907548	T	A
10	chr10_21910335	0	21910335	T	C
10	chr10_21911822	0	21911822	A	T
10	chr10_21954627	0	21954627	C	A
10	chr10_21973437	0	21973437	G	C
10	chr10_21976532	0	21976532	C	A
10	chr10_21986504	0	21986504	T	C
10	chr10_21998493	0	21998493	C	T
10	chr10_21999574	0	21999574	A	G
10	chr10_22001082	0	22001082	G	A
10	chr10_22010365	0	22010365	C	T
10	chr10_22010611	0	22010611	A	G
10	chr10_22012054	0	22012054	G	A
10	chr10_22014812	0	22014812	C	T
10	chr10_22022672	0	22022672	T	C
10	chr10_22025392	0	22025392	A	G
10	chr10_22025638	0	22025638	T	C
10	chr10_22035697	0	22035697	C	T
10	chr10_22036158	0	22036158	A	C
10	chr10_22042222	0	22042222	C	G
10	chr10_22048364	0	22048364	T	C
10	chr10_22048977	0	22048977	T	A
10	chr10_22051963	0	22051963	A	G
10	chr10_22054803	0	22054803	T	C
10	chr10_22061405	0	22061405	T	C
10	chr10_22063059	0	22063059	A	G
10	chr10_22066311	0	22066311	A	G
10	chr10_22068547	0	22068547	T	C
10	chr10_22069423	0	22069423	C	G
10	chr10_22071338	0	22071338	T	G
10	chr10_22080709	0	22080709	T	C
10	chr10_22085653	0	22085653	T	C
10	chr10_22087613	0	22087613	T	C
10	chr10_22097263	0	22097263	C	T
10	chr10_22101806	0	22101806	C	T
10	chr10_22103263	0	22103263	T	C
10	chr10_22108424	0	22108424	C	T
10	chr10_22118542	0	22118542	G	A
10	chr10_22120611	0	22120611	G	A
10	chr10_22135610	0	22135610	C	T
10	chr10_22151772	0	22151772	C	G
10	chr10_22155486	0	22155486	C	T
10	chr10_22162674	0	22162674	C	T
10	chr10_22171311	0	22171311	T	C
10	chr10_22172670	0	22172670	T	G
10	chr10_22173749	0	22173749	C	A
10	chr10_22174490	0	22174490	C	T
10	chr10_22183141	0	22183141	T	C
10	chr10_22183787	0	22183787	G	C
10	chr10_22184681	0	22184681	C	G
10	chr10_22190046	0	22190046	A	G
10	chr10_22204653	0	22204653	C	A
10	chr10_22205078	0	22205078	T	C
10	chr10_22205318	0	22205318	C	T
10	chr10_22207853	0	22207853	C	A
10	chr10_22209366	0	22209366	A	C
10	chr10_22212370	0	22212370	T	C
10	chr10_22215399	0	22215399	C	T
10	chr10_22222440	0	22222440	G	A
10	chr10_22223578	0	22223578	G	C
10	chr10_22223992	0	22223992	C	T
10	chr10_22224804	0	22224804	T	A
10	chr10_22235327	0	22235327	T	C
10	chr10_22236222	0	22236222	C	T
10	chr10_22245691	0	22245691	C	G
10	chr10_22254615	0	22254615	G	C
10	chr10_22256686	0	22256686	C	T
10	chr10_22268518	0	22268518	A	G
10	chr10_22269782	0	22269782	G	C
10	chr10_22269865	0	22269865	G	A
10	chr10_22272987	0	22272987	A	G
10	chr10_22281549	0	22281549	T	A
10	chr10_22290533	0	22290533	A	G
10	chr10_22298025	0	22298025	T	C
10	chr10_22301561	0	22301561	A	G
10	chr10_22312571	0	22312571	T	C
10	chr10_22314724	0	22314724	T	C
10	chr10_22319144	0	22319144	G	A
10	chr10_22323441	0	22323441	A	G
10	chr10_22341663	0	22341663	C	G
10	chr10_22352085	0	22352085	C	T
10	chr10_22355037	0	22355037	T	C
10	chr10_22365236	0	22365236	C	T
10	chr10_22374073	0	22374073	T	C
10	chr10_22375061	0	22375061	A	G
10	chr10_22383949	0	22383949	A	G
10	chr10_22386342	0	22386342	C	T
10	chr10_22387953	0	22387953	T	C
10	chr10_22389322	0	22389322	T	C
10	chr10_22394305	0	22394305	C	G
10	chr10_22401328	0	22401328	G	A
10	chr10_22401577	0	22401577	G	A
10	chr10_22416613	0	22416613	G	A
10	chr10_22418063	0	22418063	C	T
10	chr10_22418375	0	22418375	C	T
10	chr10_22419640	0	22419640	G	T
10	chr10_22419717	0	22419717	T	C
10	chr10_22420863	0	22420863	C	A
10	chr10_22422825	0	22422825	A	G
10	chr10_22423679	0	22423679	C	A
10	chr10_22446999	0	22446999	C	A
10	chr10_22448805	0	22448805	A	G
10	chr10_22453203	0	22453203	C	T
10	chr10_22453782	0	22453782	C	T
10	chr10_22455451	0	22455451	C	A
10	chr10_22456085	0	22456085	T	C
10	chr10_22468761	0	22468761	T	C
10	chr10_22477328	0	22477328	A	G
10	chr10_22480216	0	22480216	G	A
10	chr10_22488556	0	22488556	A	G
10	chr10_22491866	0	22491866	G	A
10	chr10_22494312	0	22494312	G	C
10	chr10_22495503	0	22495503	T	G
10	chr10_22497806	0	22497806	C	T
10	chr10_22501645	0	22501645	G	A
10	chr10_22503555	0	22503555	A	G
10	chr10_22515711	0	22515711	G	T
10	chr10_22531163	0	22531163	T	C
10	chr10_22534945	0	22534945	T	C
10	chr10_22536417	0	22536417	C	G
10	chr10_22544099	0	22544099	T	C
10	chr10_22554107	0	22554107	G	C
10	chr10_22557940	0	22557940	A	G
10	chr10_22558809	0	22558809	C	A
10	chr10_22559339	0	22559339	T	C
10	chr10_22567270	0	22567270	T	C
10	chr10_22568644	0	22568644	T	C
10	chr10_22570822	0	22570822	T	C
10	chr10_22572469	0	22572469	T	C
10	chr10_22603379	0	22603379	G	A
10	chr10_22605924	0	22605924	T	A
10	chr10_22621012	0	22621012	T	C
10	chr10_22629824	0	22629824	G	A
10	chr10_22629881	0	22629881	A	G
10	chr10_22633542	0	22633542	G	C
10	chr10_22635592	0	22635592	A	G
10	chr10_22661357	0	22661357	T	C
10	chr10_22664891	0	22664891	C	T
10	chr10_22667148	0	22667148	G	T
10	chr10_22668654	0	22668654	A	G
10	chr10_22670424	0	22670424	T	C
10	chr10_22672713	0	22672713	G	A
10	chr10_22678772	0	22678772	A	C
10	chr10_22680107	0	22680107	T	C
10	chr10_22694080	0	22694080	T	C
10	chr10_22697569	0	22697569	A	G
10	chr10_22706343	0	22706343	T	C
10	chr10_22707555	0	22707555	A	G
10	chr10_22708793	0	22708793	A	G
10	chr10_22714698	0	22714698	C	A
10	chr10_22720491	0	22720491	G	A
10	chr10_22727199	0	22727199	C	T
10	chr10_22739787	0	22739787	C	T
10	chr10_22740071	0	22740071	T	C
10	chr10_22747880	0	22747880	A	G
10	chr10_22750417	0	22750417	A	G
10	chr10_22760037	0	22760037	G	C
10	chr10_22764040	0	22764040	T	C
10	chr10_22764696	0	22764696	C	T
10	chr10_22773995	0	22773995	C	T
10	chr10_22780022	0	22780022	C	A
10	chr10_22791350	0	22791350	T	A
10	chr10_22811836	0	22811836	A	G
10	chr10_22813644	0	22813644	C	G
10	chr10_22814533	0	22814533	T	C
10	chr10_22819972	0	22819972	G	A
10	chr10_22825519	0	22825519	G	T
10	chr10_22828979	0	22828979	A	G
10	chr10_22831560	0	22831560	T	C
10	chr10_22831992	0	22831992	A	C
10	chr10_22834521	0	22834521	C	A
10	chr10_22841673	0	22841673	C	T
10	chr10_22844123	0	22844123	A	G
10	chr10_22846688	0	22846688	T	A
10	chr10_22849127	0	22849127	T	C
10	chr10_22863448	0	22863448	T	C
10	chr10_22865139	0	22865139	T	C
10	chr10_22866116	0	22866116	C	T
10	chr10_22867273	0	22867273	A	T
10	chr10_22874119	0	22874119	C	G
10	chr10_22884179	0	22884179	T	C
10	chr10_22886881	0	22886881	C	A
10	chr10_22890780	0	22890780	T	G
10	chr10_22894069	0	22894069	A	G
10	chr10_22894104	0	22894104	G	A
10	chr10_22900108	0	22900108	T	C
10	chr10_22905487	0	22905487	C	T
10	chr10_22910091	0	22910091	G	T
10	chr10_22920379	0	22920379	C	G
10	chr10_22921331	0	22921331	G	A
10	chr10_22937417	0	22937417	A	G
10	chr10_22946365	0	22946365	A	G
10	chr10_22948835	0	22948835	T	G
10	chr10_22953578	0	22953578	A	G
10	chr10_22956734	0	22956734	T	C
10	chr10_22960417	0	22960417	T	C
10	chr10_22961962	0	22961962	G	A
10	chr10_22970097	0	22970097	G	T
10	chr10_22979910	0	22979910	T	C
10	chr10_22980940	0	22980940	C	T
10	chr10_22990252	0	22990252	C	G
10	chr10_22990556	0	22990556	A	G
10	chr10_22991176	0	22991176	T	C
10	chr10_23023839	0	23023839	A	G
10	chr10_23046992	0	23046992	C	T
10	chr10_23048846	0	23048846	G	A
10	chr10_23049792	0	23049792	A	G
10	chr10_23058146	0	23058146	A	G
10	chr10_23064615	0	23064615	A	G
10	chr10_23073761	0	23073761	A	G
10	chr10_23073994	0	23073994	A	G
10	chr10_23077192	0	23077192	T	C
10	chr10_23088410	0	23088410	A	T
10	chr10_23088733	0	23088733	A	G
10	chr10_23109904	0	23109904	A	C
10	chr10_23119979	0	23119979	G	A
10	chr10_23130232	0	23130232	G	C
10	chr10_23133488	0	23133488	T	C
10	chr10_23144742	0	23144742	T	C
10	chr10_23145850	0	23145850	A	G
10	chr10_23150457	0	23150457	G	T
10	chr10_23156819	0	23156819	G	A
10	chr10_23158498	0	23158498	G	A
10	chr10_23160528	0	23160528	A	G
10	chr10_23164268	0	23164268	T	G
10	chr10_23172761	0	23172761	G	T
10	chr10_23180257	0	23180257	A	G
10	chr10_23185743	0	23185743	T	C
10	chr10_23186273	0	23186273	G	A
10	chr10_23186438	0	23186438	T	C
10	chr10_23186787	0	23186787	A	G
10	chr10_23194311	0	23194311	C	A
10	chr10_23201057	0	23201057	C	G
10	chr10_23211024	0	23211024	G	C
10	chr10_23221201	0	23221201	A	G
10	chr10_23226390	0	23226390	A	C
10	chr10_23226747	0	23226747	A	G
10	chr10_23234923	0	23234923	A	G
10	chr10_23248236	0	23248236	C	T
10	chr10_23249397	0	23249397	G	A
10	chr10_23255668	0	23255668	T	C
10	chr10_23270002	0	23270002	T	G
10	chr10_23305554	0	23305554	A	T
10	chr10_23306867	0	23306867	T	G
10	chr10_23308539	0	23308539	G	T
10	chr10_23311967	0	23311967	C	A
10	chr10_23314060	0	23314060	A	G
10	chr10_23316415	0	23316415	T	C
10	chr10_23318894	0	23318894	C	T
10	chr10_23323866	0	23323866	T	C
10	chr10_23324045	0	23324045	T	C
10	chr10_23324689	0	23324689	C	T
10	chr10_23328735	0	23328735	T	C
10	chr10_23335615	0	23335615	T	G
10	chr10_23340158	0	23340158	T	A
10	chr10_23354427	0	23354427	C	T
10	chr10_23356856	0	23356856	T	C
10	chr10_23362337	0	23362337	T	C
10	chr10_23364968	0	23364968	T	C
10	chr10_23367693	0	23367693	T	C
10	chr10_23371639	0	23371639	G	C
10	chr10_23394416	0	23394416	T	C
10	chr10_23394866	0	23394866	T	A
10	chr10_23398241	0	23398241	T	C
10	chr10_23405326	0	23405326	T	C
10	chr10_23411354	0	23411354	T	C
10	chr10_23423405	0	23423405	C	T
10	chr10_23426159	0	23426159	C	T
10	chr10_23435989	0	23435989	G	A
10	chr10_23439737	0	23439737	G	T
10	chr10_23444072	0	23444072	C	G
10	chr10_23472017	0	23472017	A	G
10	chr10_23473403	0	23473403	T	G
10	chr10_23476417	0	23476417	C	T
10	chr10_23482029	0	23482029	T	C
10	chr10_23482855	0	23482855	G	C
10	chr10_23485158	0	23485158	T	C
10	chr10_23486361	0	23486361	C	T
10	chr10_23496387	0	23496387	T	C
10	chr10_23501387	0	23501387	C	A
10	chr10_23504394	0	23504394	C	T
10	chr10_23507756	0	23507756	A	C
10	chr10_23509541	0	23509541	G	T
10	chr10_23516714	0	23516714	G	C
10	chr10_23518678	0	23518678	T	C
10	chr10_23520318	0	23520318	A	C
10	chr10_23530853	0	23530853	C	G
10	chr10_23539596	0	23539596	T	G
10	chr10_23539980	0	23539980	T	A
10	chr10_23540059	0	23540059	A	G
10	chr10_23540710	0	23540710	G	C
10	chr10_23543858	0	23543858	A	G
10	chr10_23544161	0	23544161	T	G
10	chr10_23549229	0	23549229	A	G
10	chr10_23555195	0	23555195	A	G
10	chr10_23556716	0	23556716	T	C
10	chr10_23557163	0	23557163	T	C
10	chr10_23559229	0	23559229	T	G
10	chr10_23562049	0	23562049	T	C
10	chr10_23562679	0	23562679	G	C
10	chr10_23565564	0	23565564	C	A
10	chr10_23576784	0	23576784	T	C
10	chr10_23578365	0	23578365	G	A
10	chr10_23580056	0	23580056	A	G
10	chr10_23582049	0	23582049	T	G
10	chr10_23594422	0	23594422	G	C
10	chr10_23594781	0	23594781	T	C
10	chr10_23599619	0	23599619	T	C
10	chr10_23602616	0	23602616	A	G
10	chr10_23614425	0	23614425	T	C
10	chr10_23614621	0	23614621	A	C
10	chr10_23636211	0	23636211	C	A
10	chr10_23637947	0	23637947	T	C
10	chr10_23638610	0	23638610	C	T
10	chr10_23640797	0	23640797	T	C
10	chr10_23640956	0	23640956	A	G
10	chr10_23643581	0	23643581	T	G
10	chr10_23643598	0	23643598	T	C
10	chr10_23647090	0	23647090	A	G
10	chr10_23651148	0	23651148	A	C
10	chr10_23651596	0	23651596	C	T
10	chr10_23654897	0	23654897	T	G
10	chr10_23657233	0	23657233	A	G
10	chr10_23659456	0	23659456	G	A
10	chr10_23660145	0	23660145	A	G
10	chr10_23661761	0	23661761	C	G
10	chr10_23669404	0	23669404	C	T
10	chr10_23673639	0	23673639	T	C
10	chr10_23673883	0	23673883	G	A
10	chr10_23680183	0	23680183	C	T
10	chr10_23684989	0	23684989	A	G
10	chr10_23686372	0	23686372	A	G
10	chr10_23689253	0	23689253	A	G
10	chr10_23690658	0	23690658	A	G
10	chr10_23692151	0	23692151	T	G
10	chr10_23692653	0	23692653	G	A
10	chr10_23701906	0	23701906	T	C
10	chr10_23702644	0	23702644	G	A
10	chr10_23706596	0	23706596	A	G
10	chr10_23707211	0	23707211	A	G
10	chr10_23707398	0	23707398	T	G
10	chr10_23707950	0	23707950	T	C
10	chr10_23708616	0	23708616	G	C
10	chr10_23711380	0	23711380	A	C
10	chr10_23717046	0	23717046	T	C
10	chr10_23720365	0	23720365	G	A
10	chr10_23723002	0	23723002	C	A
10	chr10_23724137	0	23724137	A	G
10	chr10_23726017	0	23726017	G	A
10	chr10_23727073	0	23727073	C	A
10	chr10_23760023	0	23760023	C	G
10	chr10_23760510	0	23760510	C	T
10	chr10_23768478	0	23768478	C	T
10	chr10_23771785	0	23771785	G	A
10	chr10_23772935	0	23772935	T	C
10	chr10_23776131	0	23776131	C	T
10	chr10_23781898	0	23781898	G	A
10	chr10_23799046	0	23799046	A	G
10	chr10_23809096	0	23809096	G	T
10	chr10_23814437	0	23814437	G	A
10	chr10_23822329	0	23822329	C	T
10	chr10_23825062	0	23825062	C	T
10	chr10_23828218	0	23828218	C	T
10	chr10_23833101	0	23833101	T	C
10	chr10_23834162	0	23834162	C	G
10	chr10_23837608	0	23837608	T	A
10	chr10_23841582	0	23841582	A	G
10	chr10_23887245	0	23887245	G	T
10	chr10_23891457	0	23891457	G	C
10	chr10_23892397	0	23892397	A	T
10	chr10_23893525	0	23893525	G	T
10	chr10_23945286	0	23945286	A	C
10	chr10_23958242	0	23958242	A	G
10	chr10_23958747	0	23958747	G	T
10	chr10_23963486	0	23963486	C	G
10	chr10_23963549	0	23963549	A	G
10	chr10_23965893	0	23965893	A	G
10	chr10_23971457	0	23971457	T	G
10	chr10_24006026	0	24006026	A	G
10	chr10_24006617	0	24006617	A	C
10	chr10_24010151	0	24010151	T	C
10	chr10_24013036	0	24013036	C	T
10	chr10_24013308	0	24013308	C	T
10	chr10_24015695	0	24015695	T	G
10	chr10_24017742	0	24017742	G	C
10	chr10_24019660	0	24019660	T	C
10	chr10_24020108	0	24020108	A	T
10	chr10_24025162	0	24025162	C	A
10	chr10_24045000	0	24045000	C	A
10	chr10_24049441	0	24049441	A	G
10	chr10_24050350	0	24050350	T	C
10	chr10_24051491	0	24051491	A	G
10	chr10_24053236	0	24053236	A	C
10	chr10_24062028	0	24062028	C	T
10	chr10_24063107	0	24063107	A	G
10	chr10_24065804	0	24065804	A	G
10	chr10_24066649	0	24066649	A	G
10	chr10_24072476	0	24072476	C	A
10	chr10_24073684	0	24073684	C	T
10	chr10_24076225	0	24076225	C	T
10	chr10_24076319	0	24076319	C	A
10	chr10_24088227	0	24088227	G	A
10	chr10_24090462	0	24090462	C	A
10	chr10_24090787	0	24090787	A	G
10	chr10_24092591	0	24092591	T	C
10	chr10_24092970	0	24092970	G	C
10	chr10_24105799	0	24105799	C	G
10	chr10_24110914	0	24110914	C	T
10	chr10_24116832	0	24116832	G	A
10	chr10_24118617	0	24118617	G	A
10	chr10_24119375	0	24119375	C	A
10	chr10_24119984	0	24119984	C	T
10	chr10_24121799	0	24121799	A	G
10	chr10_24124011	0	24124011	G	A
10	chr10_24125860	0	24125860	T	G
10	chr10_24126177	0	24126177	A	T
10	chr10_24131948	0	24131948	C	T
10	chr10_24133199	0	24133199	C	A
10	chr10_24133639	0	24133639	C	G
10	chr10_24134750	0	24134750	G	A
10	chr10_24144084	0	24144084	C	T
10	chr10_24147486	0	24147486	G	A
10	chr10_24150666	0	24150666	T	C
10	chr10_24154214	0	24154214	T	G
10	chr10_24154222	0	24154222	G	C
10	chr10_24161385	0	24161385	A	G
10	chr10_24166224	0	24166224	T	C
10	chr10_24166319	0	24166319	A	G
10	chr10_24192250	0	24192250	C	A
10	chr10_24217570	0	24217570	T	C
10	chr10_24221734	0	24221734	A	C
10	chr10_24221752	0	24221752	C	T
10	chr10_24223426	0	24223426	C	A
10	chr10_24224161	0	24224161	G	A
10	chr10_24229426	0	24229426	T	C
10	chr10_24231750	0	24231750	A	G
10	chr10_24233288	0	24233288	A	G
10	chr10_24237072	0	24237072	A	C
10	chr10_24241663	0	24241663	G	A
10	chr10_24242731	0	24242731	A	G
10	chr10_24253459	0	24253459	A	T
10	chr10_24256062	0	24256062	T	C
10	chr10_24269314	0	24269314	A	T
10	chr10_24269910	0	24269910	T	C
10	chr10_24270369	0	24270369	C	T
10	chr10_24275687	0	24275687	G	A
10	chr10_24282820	0	24282820	A	G
10	chr10_24283343	0	24283343	C	A
10	chr10_24287062	0	24287062	T	C
10	chr10_24287660	0	24287660	A	G
10	chr10_24292605	0	24292605	T	G
10	chr10_24295376	0	24295376	G	A
10	chr10_24303371	0	24303371	A	G
10	chr10_24304460	0	24304460	A	G
10	chr10_24305293	0	24305293	A	G
10	chr10_24305785	0	24305785	A	G
10	chr10_24308091	0	24308091	G	A
10	chr10_24308096	0	24308096	T	C
10	chr10_24314273	0	24314273	T	C
10	chr10_24314660	0	24314660	T	C
10	chr10_24323069	0	24323069	A	C
10	chr10_24333954	0	24333954	T	C
10	chr10_24334419	0	24334419	A	G
10	chr10_24334786	0	24334786	T	C
10	chr10_24337412	0	24337412	C	T
10	chr10_24338141	0	24338141	T	C
10	chr10_24339666	0	24339666	G	A
10	chr10_24350323	0	24350323	G	T
10	chr10_24351906	0	24351906	G	T
10	chr10_24353858	0	24353858	T	G
10	chr10_24368834	0	24368834	T	C
10	chr10_24378007	0	24378007	T	G
10	chr10_24386389	0	24386389	C	T
10	chr10_24417315	0	24417315	T	C
10	chr10_24424722	0	24424722	C	T
10	chr10_24427523	0	24427523	G	A
10	chr10_24430882	0	24430882	T	C
10	chr10_24431271	0	24431271	G	A
10	chr10_24442980	0	24442980	T	C
10	chr10_24451049	0	24451049	T	C
10	chr10_24461657	0	24461657	C	G
10	chr10_24474763	0	24474763	C	A
10	chr10_24480883	0	24480883	A	G
10	chr10_24484994	0	24484994	A	C
10	chr10_24485371	0	24485371	T	G
10	chr10_24489588	0	24489588	C	G
10	chr10_24489965	0	24489965	T	G
10	chr10_24500850	0	24500850	A	G
10	chr10_24502573	0	24502573	A	C
10	chr10_24510524	0	24510524	T	C
10	chr10_24518053	0	24518053	T	C
10	chr10_24525135	0	24525135	A	C
10	chr10_24530829	0	24530829	T	G
10	chr10_24591243	0	24591243	A	G
10	chr10_24594031	0	24594031	T	C
10	chr10_24601141	0	24601141	T	G
10	chr10_24625280	0	24625280	A	G
10	chr10_24629843	0	24629843	C	G
10	chr10_24630042	0	24630042	A	T
10	chr10_24630200	0	24630200	A	G
10	chr10_24634513	0	24634513	T	C
10	chr10_24634575	0	24634575	T	C
10	chr10_24645844	0	24645844	C	T
10	chr10_24651434	0	24651434	A	G
10	chr10_24675298	0	24675298	G	A
10	chr10_24676991	0	24676991	A	G
10	chr10_24677273	0	24677273	C	G
10	chr10_24694849	0	24694849	A	G
10	chr10_24702220	0	24702220	A	G
10	chr10_24703430	0	24703430	A	G
10	chr10_24714414	0	24714414	A	C
10	chr10_24716729	0	24716729	T	C
10	chr10_24727185	0	24727185	T	C
10	chr10_24730768	0	24730768	T	A
10	chr10_24736689	0	24736689	G	A
10	chr10_24746614	0	24746614	A	G
10	chr10_24754086	0	24754086	G	A
10	chr10_24756328	0	24756328	T	C
10	chr10_24756601	0	24756601	T	A
10	chr10_24756944	0	24756944	T	G
10	chr10_24759201	0	24759201	T	C
10	chr10_24763683	0	24763683	A	T
10	chr10_24764774	0	24764774	C	T
10	chr10_24766472	0	24766472	T	A
10	chr10_24768569	0	24768569	T	C
10	chr10_24781591	0	24781591	T	C
10	chr10_24782311	0	24782311	T	C
10	chr10_24783543	0	24783543	G	A
10	chr10_24784688	0	24784688	A	G
10	chr10_24795150	0	24795150	T	A
10	chr10_24795625	0	24795625	C	T
10	chr10_24795991	0	24795991	G	A
10	chr10_24806519	0	24806519	C	T
10	chr10_24809688	0	24809688	T	C
10	chr10_24825984	0	24825984	C	T
10	chr10_24835196	0	24835196	T	C
10	chr10_24838000	0	24838000	T	G
10	chr10_24847522	0	24847522	T	A
10	chr10_24849536	0	24849536	T	C
10	chr10_24851007	0	24851007	A	C
10	chr10_24869280	0	24869280	G	A
10	chr10_24872854	0	24872854	G	A
10	chr10_24886182	0	24886182	G	C
10	chr10_24897480	0	24897480	G	T
10	chr10_24897794	0	24897794	G	A
10	chr10_24899011	0	24899011	A	G
10	chr10_24903754	0	24903754	A	T
10	chr10_24917091	0	24917091	C	T
10	chr10_24923033	0	24923033	A	G
10	chr10_24927746	0	24927746	T	C
10	chr10_24928619	0	24928619	A	G
10	chr10_24928729	0	24928729	A	G
10	chr10_24932149	0	24932149	T	C
10	chr10_24934526	0	24934526	C	G
10	chr10_24934545	0	24934545	A	G
10	chr10_24952862	0	24952862	G	A
10	chr10_24956023	0	24956023	C	T
10	chr10_24962205	0	24962205	G	A
10	chr10_24962776	0	24962776	T	C
10	chr10_24965539	0	24965539	C	T
10	chr10_24967055	0	24967055	T	C
10	chr10_24968642	0	24968642	T	C
10	chr10_25001647	0	25001647	T	G
10	chr10_25008142	0	25008142	T	C
10	chr10_25009824	0	25009824	C	T
10	chr10_25012405	0	25012405	A	G
10	chr10_25037857	0	25037857	A	G
10	chr10_25053269	0	25053269	G	A
10	chr10_25053726	0	25053726	A	G
10	chr10_25064441	0	25064441	T	C
10	chr10_25067146	0	25067146	G	T
10	chr10_25067231	0	25067231	G	A
10	chr10_25067289	0	25067289	A	G
10	chr10_25075594	0	25075594	A	G
10	chr10_25078555	0	25078555	C	T
10	chr10_25079206	0	25079206	A	G
10	chr10_25085244	0	25085244	G	C
10	chr10_25087503	0	25087503	T	C
10	chr10_25087633	0	25087633	A	G
10	chr10_25092627	0	25092627	T	C
10	chr10_25100920	0	25100920	A	G
10	chr10_25103167	0	25103167	T	C
10	chr10_25110506	0	25110506	A	G
10	chr10_25110646	0	25110646	C	T
10	chr10_25110821	0	25110821	A	G
10	chr10_25122304	0	25122304	C	T
10	chr10_25126672	0	25126672	A	G
10	chr10_25127969	0	25127969	T	C
10	chr10_25131337	0	25131337	G	A
10	chr10_25138153	0	25138153	T	C
10	chr10_25143503	0	25143503	A	G
10	chr10_25145797	0	25145797	A	G
10	chr10_25147600	0	25147600	A	C
10	chr10_25160663	0	25160663	T	C
10	chr10_25162664	0	25162664	G	C
10	chr10_25162845	0	25162845	G	A
10	chr10_25164652	0	25164652	T	C
10	chr10_25166225	0	25166225	C	A
10	chr10_25167391	0	25167391	A	G
10	chr10_25168454	0	25168454	T	C
10	chr10_25172743	0	25172743	G	A
10	chr10_25199015	0	25199015	C	A
10	chr10_25204710	0	25204710	A	T
10	chr10_25206206	0	25206206	G	A
10	chr10_25208741	0	25208741	T	C
10	chr10_25210530	0	25210530	G	C
10	chr10_25213986	0	25213986	C	G
10	chr10_25216127	0	25216127	T	C
10	chr10_25223530	0	25223530	G	A
10	chr10_25251023	0	25251023	T	C
10	chr10_25253470	0	25253470	C	T
10	chr10_25254419	0	25254419	T	C
10	chr10_25260439	0	25260439	A	G
10	chr10_25282946	0	25282946	T	C
10	chr10_25290609	0	25290609	T	C
10	chr10_25297856	0	25297856	A	C
10	chr10_25303807	0	25303807	T	C
10	chr10_25315124	0	25315124	T	C
10	chr10_25319930	0	25319930	A	G
10	chr10_25338652	0	25338652	A	G
10	chr10_25343688	0	25343688	A	C
10	chr10_25349689	0	25349689	T	C
10	chr10_25350597	0	25350597	A	C
10	chr10_25350796	0	25350796	A	G
10	chr10_25352703	0	25352703	T	C
10	chr10_25352841	0	25352841	T	C
10	chr10_25353256	0	25353256	G	C
10	chr10_25356591	0	25356591	G	A
10	chr10_25364741	0	25364741	A	G
10	chr10_25371389	0	25371389	C	T
10	chr10_25381143	0	25381143	G	C
10	chr10_25385300	0	25385300	T	C
10	chr10_25388176	0	25388176	A	C
10	chr10_25389596	0	25389596	T	C
10	chr10_25399965	0	25399965	C	T
10	chr10_25416330	0	25416330	T	C
10	chr10_25423068	0	25423068	T	C
10	chr10_25426191	0	25426191	G	T
10	chr10_25430722	0	25430722	G	C
10	chr10_25436945	0	25436945	A	G
10	chr10_25437460	0	25437460	G	A
10	chr10_25438126	0	25438126	G	A
10	chr10_25438273	0	25438273	T	A
10	chr10_25448504	0	25448504	T	C
10	chr10_25450377	0	25450377	C	G
10	chr10_25467355	0	25467355	T	G
10	chr10_25467484	0	25467484	T	G
10	chr10_25467995	0	25467995	A	G
10	chr10_25470755	0	25470755	T	C
10	chr10_25478811	0	25478811	G	A
10	chr10_25489527	0	25489527	A	G
10	chr10_25492041	0	25492041	A	G
10	chr10_25498886	0	25498886	A	G
10	chr10_25500897	0	25500897	A	G
10	chr10_25500917	0	25500917	C	T
10	chr10_25501786	0	25501786	C	T
10	chr10_25503497	0	25503497	C	G
10	chr10_25505686	0	25505686	A	G
10	chr10_25512534	0	25512534	G	C
10	chr10_25513522	0	25513522	A	G
10	chr10_25516005	0	25516005	T	C
10	chr10_25520469	0	25520469	T	C
10	chr10_25522004	0	25522004	C	T
10	chr10_25543607	0	25543607	A	T
10	chr10_25548601	0	25548601	T	C
10	chr10_25554167	0	25554167	T	C
10	chr10_25560997	0	25560997	A	G
10	chr10_25561371	0	25561371	T	C
10	chr10_25564068	0	25564068	T	C
10	chr10_25570566	0	25570566	T	C
10	chr10_25572669	0	25572669	G	C
10	chr10_25573380	0	25573380	A	G
10	chr10_25573828	0	25573828	T	C
10	chr10_25584260	0	25584260	G	C
10	chr10_25599850	0	25599850	A	G
10	chr10_25605361	0	25605361	G	A
10	chr10_25614483	0	25614483	A	G
10	chr10_25627306	0	25627306	A	G
10	chr10_25627597	0	25627597	G	A
10	chr10_25628842	0	25628842	T	G
10	chr10_25630962	0	25630962	G	C
10	chr10_25638786	0	25638786	A	G
10	chr10_25640605	0	25640605	A	T
10	chr10_25648573	0	25648573	T	C
10	chr10_25651528	0	25651528	C	T
10	chr10_25658480	0	25658480	T	C
10	chr10_25661036	0	25661036	G	T
10	chr10_25665777	0	25665777	T	G
10	chr10_25667420	0	25667420	T	C
10	chr10_25668259	0	25668259	C	G
10	chr10_25673054	0	25673054	A	G
10	chr10_25675546	0	25675546	G	C
10	chr10_25690286	0	25690286	G	T
10	chr10_25698010	0	25698010	C	G
10	chr10_25716106	0	25716106	A	G
10	chr10_25732389	0	25732389	C	T
10	chr10_25740615	0	25740615	C	T
10	chr10_25752800	0	25752800	G	A
10	chr10_25753918	0	25753918	A	G
10	chr10_25756865	0	25756865	T	C
10	chr10_25770979	0	25770979	T	G
10	chr10_25773551	0	25773551	T	C
10	chr10_25782114	0	25782114	A	G
10	chr10_25786045	0	25786045	A	G
10	chr10_25786589	0	25786589	G	A
10	chr10_25789831	0	25789831	G	A
10	chr10_25791676	0	25791676	A	G
10	chr10_25807262	0	25807262	T	C
10	chr10_25807837	0	25807837	C	A
10	chr10_25807850	0	25807850	C	T
10	chr10_25819732	0	25819732	A	G
10	chr10_25828173	0	25828173	A	G
10	chr10_25830127	0	25830127	G	A
10	chr10_25831246	0	25831246	A	G
10	chr10_25835142	0	25835142	A	G
10	chr10_25840179	0	25840179	C	A
10	chr10_25841381	0	25841381	C	T
10	chr10_25842319	0	25842319	G	A
10	chr10_25843320	0	25843320	T	C
10	chr10_25844554	0	25844554	A	C
10	chr10_25845057	0	25845057	G	A
10	chr10_25862658	0	25862658	A	G
10	chr10_25863491	0	25863491	G	T
10	chr10_25880610	0	25880610	T	C
10	chr10_25885262	0	25885262	T	A
10	chr10_25886608	0	25886608	A	G
10	chr10_25896362	0	25896362	T	A
10	chr10_25898736	0	25898736	C	T
10	chr10_25907219	0	25907219	T	G
10	chr10_25908012	0	25908012	T	G
10	chr10_25909190	0	25909190	T	C
10	chr10_25914535	0	25914535	T	C
10	chr10_25914658	0	25914658	A	G
10	chr10_25918768	0	25918768	T	A
10	chr10_25920898	0	25920898	T	C
10	chr10_25926302	0	25926302	A	G
10	chr10_25929514	0	25929514	A	T
10	chr10_25938170	0	25938170	G	A
10	chr10_25943007	0	25943007	A	G
10	chr10_25952013	0	25952013	A	G
10	chr10_25959382	0	25959382	A	G
10	chr10_25959413	0	25959413	G	A
10	chr10_25960030	0	25960030	G	A
10	chr10_25960651	0	25960651	C	T
10	chr10_25962141	0	25962141	G	T
10	chr10_25964778	0	25964778	T	C
10	chr10_25970558	0	25970558	C	T
10	chr10_25974643	0	25974643	T	C
10	chr10_25976980	0	25976980	G	T
10	chr10_25980927	0	25980927	G	C
10	chr10_25982339	0	25982339	A	C
10	chr10_25983656	0	25983656	A	G
10	chr10_25983696	0	25983696	T	C
10	chr10_25987229	0	25987229	C	A
10	chr10_25988405	0	25988405	C	A
10	chr10_25993110	0	25993110	C	T
10	chr10_25994346	0	25994346	A	G
10	chr10_25998517	0	25998517	T	C
10	chr10_25998789	0	25998789	C	T
10	chr10_26008269	0	26008269	A	G
10	chr10_26014441	0	26014441	A	G
10	chr10_26014653	0	26014653	C	A
10	chr10_26032401	0	26032401	A	G
10	chr10_26039206	0	26039206	G	T
10	chr10_26057442	0	26057442	T	C
10	chr10_26063921	0	26063921	A	G
10	chr10_26070872	0	26070872	A	G
10	chr10_26073424	0	26073424	A	G
10	chr10_26075911	0	26075911	G	C
10	chr10_26077497	0	26077497	A	C
10	chr10_26080481	0	26080481	A	T
10	chr10_26080685	0	26080685	A	C
10	chr10_26088176	0	26088176	T	C
10	chr10_26088947	0	26088947	C	A
10	chr10_26089374	0	26089374	T	C
10	chr10_26108578	0	26108578	G	C
10	chr10_26110380	0	26110380	A	G
10	chr10_26128675	0	26128675	T	C
10	chr10_26139807	0	26139807	A	C
10	chr10_26146942	0	26146942	T	C
10	chr10_26151225	0	26151225	C	T
10	chr10_26151807	0	26151807	G	A
10	chr10_26155379	0	26155379	G	A
10	chr10_26159631	0	26159631	T	G
10	chr10_26167797	0	26167797	G	A
10	chr10_26168589	0	26168589	G	C
10	chr10_26175600	0	26175600	T	C
10	chr10_26189903	0	26189903	T	G
10	chr10_26193684	0	26193684	C	A
10	chr10_26202358	0	26202358	C	T
10	chr10_26240998	0	26240998	T	C
10	chr10_26242557	0	26242557	A	G
10	chr10_26255333	0	26255333	A	G
10	chr10_26260244	0	26260244	G	C
10	chr10_26263056	0	26263056	A	G
10	chr10_26270445	0	26270445	A	G
10	chr10_26297290	0	26297290	T	C
10	chr10_26299693	0	26299693	C	G
10	chr10_26344811	0	26344811	T	A
10	chr10_26348389	0	26348389	G	A
10	chr10_26351436	0	26351436	G	T
10	chr10_26371218	0	26371218	C	A
10	chr10_26372938	0	26372938	G	A
10	chr10_26381517	0	26381517	T	A
10	chr10_26382885	0	26382885	T	C
10	chr10_26385781	0	26385781	G	A
10	chr10_26411648	0	26411648	G	A
10	chr10_26412634	0	26412634	G	T
10	chr10_26417665	0	26417665	G	A
10	chr10_26423641	0	26423641	T	C
10	chr10_26433850	0	26433850	T	C
10	chr10_26437972	0	26437972	G	C
10	chr10_26440430	0	26440430	T	A
10	chr10_26441255	0	26441255	A	T
10	chr10_26450184	0	26450184	A	G
10	chr10_26451083	0	26451083	T	G
10	chr10_26458147	0	26458147	C	T
10	chr10_26460298	0	26460298	A	G
10	chr10_26464917	0	26464917	C	A
10	chr10_26469536	0	26469536	T	G
10	chr10_26477703	0	26477703	A	G
10	chr10_26477974	0	26477974	G	C
10	chr10_26480710	0	26480710	C	T
10	chr10_26483459	0	26483459	G	A
10	chr10_26485229	0	26485229	T	C
10	chr10_26488081	0	26488081	T	C
10	chr10_26497610	0	26497610	C	G
10	chr10_26500194	0	26500194	G	T
10	chr10_26503506	0	26503506	A	G
10	chr10_26505956	0	26505956	A	G
10	chr10_26513754	0	26513754	C	T
10	chr10_26516368	0	26516368	T	C
10	chr10_26516534	0	26516534	C	G
10	chr10_26521215	0	26521215	T	C
10	chr10_26526936	0	26526936	A	G
10	chr10_26530536	0	26530536	A	G
10	chr10_26532511	0	26532511	T	C
10	chr10_26536642	0	26536642	T	C
10	chr10_26543349	0	26543349	A	G
10	chr10_26549224	0	26549224	A	G
10	chr10_26552587	0	26552587	A	C
10	chr10_26552935	0	26552935	T	A
10	chr10_26554047	0	26554047	G	A
10	chr10_26559999	0	26559999	G	A
10	chr10_26563058	0	26563058	G	A
10	chr10_26563150	0	26563150	G	T
10	chr10_26565770	0	26565770	T	C
10	chr10_26567382	0	26567382	G	A
10	chr10_26567516	0	26567516	G	A
10	chr10_26571163	0	26571163	C	T
10	chr10_26591573	0	26591573	G	A
10	chr10_26601842	0	26601842	T	G
10	chr10_26606741	0	26606741	G	T
10	chr10_26607498	0	26607498	G	A
10	chr10_26609778	0	26609778	C	T
10	chr10_26631736	0	26631736	C	A
10	chr10_26635264	0	26635264	T	A
10	chr10_26636107	0	26636107	T	C
10	chr10_26637414	0	26637414	G	C
10	chr10_26638686	0	26638686	G	C
10	chr10_26638926	0	26638926	T	C
10	chr10_26644893	0	26644893	A	C
10	chr10_26649687	0	26649687	T	C
10	chr10_26650908	0	26650908	A	G
10	chr10_26653340	0	26653340	T	C
10	chr10_26657722	0	26657722	G	C
10	chr10_26657864	0	26657864	A	G
10	chr10_26658238	0	26658238	A	G
10	chr10_26663381	0	26663381	G	A
10	chr10_26691285	0	26691285	A	G
10	chr10_26700162	0	26700162	T	C
10	chr10_26722089	0	26722089	T	A
10	chr10_26725594	0	26725594	G	T
10	chr10_26725852	0	26725852	G	T
10	chr10_26744135	0	26744135	A	T
10	chr10_26749520	0	26749520	A	G
10	chr10_26758275	0	26758275	A	C
10	chr10_26766187	0	26766187	T	C
10	chr10_26767296	0	26767296	A	C
10	chr10_26776337	0	26776337	T	G
10	chr10_26778300	0	26778300	A	G
10	chr10_26802873	0	26802873	T	G
10	chr10_26813714	0	26813714	A	G
10	chr10_26816204	0	26816204	T	C
10	chr10_26821283	0	26821283	C	T
10	chr10_26822289	0	26822289	C	G
10	chr10_26828938	0	26828938	C	T
10	chr10_26835792	0	26835792	G	T
10	chr10_26841029	0	26841029	C	T
10	chr10_26841757	0	26841757	C	G
10	chr10_26849806	0	26849806	T	C
10	chr10_26855264	0	26855264	C	T
10	chr10_26865657	0	26865657	G	A
10	chr10_26867829	0	26867829	T	C
10	chr10_26881484	0	26881484	A	G
10	chr10_26903889	0	26903889	C	T
10	chr10_26905883	0	26905883	T	C
10	chr10_26911120	0	26911120	C	T
10	chr10_26920410	0	26920410	G	A
10	chr10_26925573	0	26925573	C	G
10	chr10_26925923	0	26925923	G	C
10	chr10_26933949	0	26933949	G	T
10	chr10_26941378	0	26941378	C	T
10	chr10_26947169	0	26947169	T	C
10	chr10_26950263	0	26950263	A	G
10	chr10_26950418	0	26950418	A	G
10	chr10_26956635	0	26956635	G	A
10	chr10_26957445	0	26957445	G	A
10	chr10_26977924	0	26977924	T	C
10	chr10_26982072	0	26982072	T	G
10	chr10_26984285	0	26984285	T	C
10	chr10_26993430	0	26993430	C	G
10	chr10_26993456	0	26993456	G	T
10	chr10_26997993	0	26997993	C	T
10	chr10_27001378	0	27001378	A	G
10	chr10_27005375	0	27005375	C	T
10	chr10_27008318	0	27008318	A	T
10	chr10_27016194	0	27016194	G	A
10	chr10_27016966	0	27016966	T	C
10	chr10_27022260	0	27022260	C	T
10	chr10_27024066	0	27024066	T	G
10	chr10_27024077	0	27024077	A	C
10	chr10_27033783	0	27033783	C	T
10	chr10_27043819	0	27043819	A	G
10	chr10_27049999	0	27049999	A	T
10	chr10_27052605	0	27052605	G	A
10	chr10_27053164	0	27053164	C	T
10	chr10_27053244	0	27053244	G	C
10	chr10_27056912	0	27056912	G	A
10	chr10_27063818	0	27063818	T	C
10	chr10_27067913	0	27067913	A	G
10	chr10_27068658	0	27068658	G	C
10	chr10_27069988	0	27069988	G	C
10	chr10_27070614	0	27070614	G	C
10	chr10_27075156	0	27075156	A	G
10	chr10_27076839	0	27076839	T	C
10	chr10_27077717	0	27077717	A	G
10	chr10_27088513	0	27088513	A	G
10	chr10_27095044	0	27095044	C	T
10	chr10_27095282	0	27095282	C	T
10	chr10_27097891	0	27097891	C	T
10	chr10_27101284	0	27101284	C	T
10	chr10_27108957	0	27108957	G	T
10	chr10_27115980	0	27115980	T	C
10	chr10_27119782	0	27119782	A	G
10	chr10_27123232	0	27123232	C	T
10	chr10_27131409	0	27131409	C	T
10	chr10_27135044	0	27135044	C	T
10	chr10_27141270	0	27141270	C	T
10	chr10_27145300	0	27145300	A	T
10	chr10_27146245	0	27146245	G	A
10	chr10_27149337	0	27149337	T	A
10	chr10_27155959	0	27155959	G	C
10	chr10_27163771	0	27163771	G	T
10	chr10_27173824	0	27173824	G	C
10	chr10_27178812	0	27178812	T	C
10	chr10_27180995	0	27180995	T	C
10	chr10_27183888	0	27183888	T	C
10	chr10_27184913	0	27184913	A	G
10	chr10_27196656	0	27196656	A	G
10	chr10_27240651	0	27240651	T	C
10	chr10_27246753	0	27246753	G	A
10	chr10_27262198	0	27262198	A	C
10	chr10_27265366	0	27265366	A	G
10	chr10_27266454	0	27266454	A	G
10	chr10_27268082	0	27268082	G	T
10	chr10_27268712	0	27268712	C	T
10	chr10_27269202	0	27269202	C	T
10	chr10_27274435	0	27274435	A	C
10	chr10_27275586	0	27275586	T	A
10	chr10_27289418	0	27289418	A	G
10	chr10_27302627	0	27302627	C	T
10	chr10_27302848	0	27302848	G	C
10	chr10_27312866	0	27312866	C	G
10	chr10_27318229	0	27318229	G	A
10	chr10_27320686	0	27320686	T	C
10	chr10_27320860	0	27320860	A	G
10	chr10_27322392	0	27322392	C	A
10	chr10_27326172	0	27326172	T	G
10	chr10_27332471	0	27332471	G	A
10	chr10_27338577	0	27338577	A	G
10	chr10_27346295	0	27346295	A	G
10	chr10_27349218	0	27349218	T	C
10	chr10_27354103	0	27354103	C	G
10	chr10_27359071	0	27359071	T	C
10	chr10_27361721	0	27361721	G	A
10	chr10_27366754	0	27366754	T	C
10	chr10_27367917	0	27367917	G	C
10	chr10_27370123	0	27370123	A	G
10	chr10_27370139	0	27370139	C	T
10	chr10_27382084	0	27382084	G	A
10	chr10_27385794	0	27385794	T	C
10	chr10_27388264	0	27388264	T	C
10	chr10_27397770	0	27397770	C	A
10	chr10_27402317	0	27402317	G	C
10	chr10_27402550	0	27402550	A	G
10	chr10_27403263	0	27403263	C	A
10	chr10_27407910	0	27407910	G	A
10	chr10_27408471	0	27408471	G	A
10	chr10_27408889	0	27408889	A	G
10	chr10_27413634	0	27413634	G	T
10	chr10_27419690	0	27419690	G	A
10	chr10_27419959	0	27419959	A	G
10	chr10_27433930	0	27433930	C	A
10	chr10_27436904	0	27436904	T	C
10	chr10_27443397	0	27443397	A	G
10	chr10_27448171	0	27448171	G	T
10	chr10_27460809	0	27460809	G	A
10	chr10_27468695	0	27468695	A	G
10	chr10_27473087	0	27473087	T	C
10	chr10_27501405	0	27501405	C	T
10	chr10_27505135	0	27505135	T	C
10	chr10_27507057	0	27507057	G	A
10	chr10_27511314	0	27511314	G	A
10	chr10_27553771	0	27553771	C	T
10	chr10_27554600	0	27554600	G	C
10	chr10_27556827	0	27556827	G	A
10	chr10_27562514	0	27562514	A	G
10	chr10_27564384	0	27564384	C	G
10	chr10_27567509	0	27567509	G	T
10	chr10_27572386	0	27572386	A	G
10	chr10_27589834	0	27589834	G	A
10	chr10_27605206	0	27605206	C	G
10	chr10_27605756	0	27605756	A	G
10	chr10_27612168	0	27612168	A	G
10	chr10_27621418	0	27621418	A	G
10	chr10_27623922	0	27623922	T	C
10	chr10_27634282	0	27634282	C	G
10	chr10_27639216	0	27639216	C	G
10	chr10_27640236	0	27640236	T	A
10	chr10_27645384	0	27645384	T	G
10	chr10_27647227	0	27647227	C	G
10	chr10_27647623	0	27647623	G	T
10	chr10_27653859	0	27653859	T	C
10	chr10_27654070	0	27654070	G	C
10	chr10_27655130	0	27655130	T	C
10	chr10_27655583	0	27655583	T	C
10	chr10_27663765	0	27663765	C	A
10	chr10_27674664	0	27674664	G	A
10	chr10_27677105	0	27677105	T	C
10	chr10_27685560	0	27685560	T	A
10	chr10_27685983	0	27685983	T	A
10	chr10_27686979	0	27686979	G	T
10	chr10_27698881	0	27698881	A	G
10	chr10_27700767	0	27700767	A	G
10	chr10_27705189	0	27705189	A	G
10	chr10_27712773	0	27712773	A	C
10	chr10_27713168	0	27713168	C	T
10	chr10_27713326	0	27713326	T	G
10	chr10_27718690	0	27718690	G	C
10	chr10_27719224	0	27719224	A	T
10	chr10_27750832	0	27750832	T	A
10	chr10_27766575	0	27766575	C	G
10	chr10_27768408	0	27768408	A	G
10	chr10_27771914	0	27771914	A	G
10	chr10_27773322	0	27773322	T	C
10	chr10_27776688	0	27776688	T	C
10	chr10_27782903	0	27782903	G	A
10	chr10_27788800	0	27788800	T	G
10	chr10_27789944	0	27789944	T	G
10	chr10_27790240	0	27790240	C	A
10	chr10_27798613	0	27798613	T	C
10	chr10_27810842	0	27810842	A	G
10	chr10_27813840	0	27813840	T	C
10	chr10_27814242	0	27814242	C	G
10	chr10_27815249	0	27815249	A	G
10	chr10_27824499	0	27824499	T	C
10	chr10_27849983	0	27849983	G	A
10	chr10_27855362	0	27855362	C	T
10	chr10_27855552	0	27855552	C	G
10	chr10_27855798	0	27855798	T	C
10	chr10_27860036	0	27860036	G	C
10	chr10_27861241	0	27861241	T	C
10	chr10_27863238	0	27863238	C	T
10	chr10_27863466	0	27863466	G	T
10	chr10_27863649	0	27863649	G	A
10	chr10_27868798	0	27868798	C	T
10	chr10_27874180	0	27874180	A	C
10	chr10_27874185	0	27874185	C	A
10	chr10_27874683	0	27874683	T	C
10	chr10_27879098	0	27879098	A	G
10	chr10_27886565	0	27886565	T	A
10	chr10_27888403	0	27888403	C	G
10	chr10_27891391	0	27891391	A	G
10	chr10_27893193	0	27893193	T	C
10	chr10_27893274	0	27893274	A	G
10	chr10_27894303	0	27894303	A	G
10	chr10_27894880	0	27894880	A	G
10	chr10_27899879	0	27899879	C	T
10	chr10_27903816	0	27903816	C	G
10	chr10_27906536	0	27906536	A	G
10	chr10_27911062	0	27911062	C	G
10	chr10_27915010	0	27915010	A	G
10	chr10_27923821	0	27923821	T	C
10	chr10_27930258	0	27930258	A	C
10	chr10_27932562	0	27932562	T	A
10	chr10_27941724	0	27941724	T	G
10	chr10_27945535	0	27945535	A	G
10	chr10_27945570	0	27945570	T	C
10	chr10_27956575	0	27956575	A	G
10	chr10_27957655	0	27957655	G	C
10	chr10_27958825	0	27958825	C	T
10	chr10_27963095	0	27963095	A	G
10	chr10_27965622	0	27965622	A	C
10	chr10_27981116	0	27981116	A	C
10	chr10_27981402	0	27981402	T	C
10	chr10_27982683	0	27982683	T	C
10	chr10_27988479	0	27988479	T	C
10	chr10_27992721	0	27992721	G	A
10	chr10_27995517	0	27995517	C	A
10	chr10_27996008	0	27996008	A	G
10	chr10_27997644	0	27997644	T	C
10	chr10_27997994	0	27997994	A	G
10	chr10_28001711	0	28001711	C	T
10	chr10_28004755	0	28004755	T	C
10	chr10_28005121	0	28005121	G	T
10	chr10_28005710	0	28005710	C	A
10	chr10_28005793	0	28005793	A	G
10	chr10_28006131	0	28006131	T	C
10	chr10_28007334	0	28007334	A	G
10	chr10_28009455	0	28009455	A	G
10	chr10_28009713	0	28009713	T	C
10	chr10_28010258	0	28010258	T	C
10	chr10_28014988	0	28014988	A	G
10	chr10_28015889	0	28015889	C	T
10	chr10_28016829	0	28016829	A	G
10	chr10_28017042	0	28017042	A	T
10	chr10_28017525	0	28017525	C	T
10	chr10_28021093	0	28021093	T	C
10	chr10_28021541	0	28021541	T	C
10	chr10_28021809	0	28021809	C	G
10	chr10_28029582	0	28029582	T	C
10	chr10_28035013	0	28035013	T	C
10	chr10_28035170	0	28035170	C	T
10	chr10_28042058	0	28042058	T	C
10	chr10_28048599	0	28048599	A	C
10	chr10_28048763	0	28048763	C	T
10	chr10_28050478	0	28050478	A	G
10	chr10_28050701	0	28050701	G	A
10	chr10_28056948	0	28056948	A	C
10	chr10_28060439	0	28060439	T	G
10	chr10_28061868	0	28061868	C	T
10	chr10_28087889	0	28087889	T	A
10	chr10_28097297	0	28097297	A	G
10	chr10_28097350	0	28097350	A	G
10	chr10_28097566	0	28097566	A	G
10	chr10_28119289	0	28119289	A	G
10	chr10_28125959	0	28125959	T	A
10	chr10_28130427	0	28130427	C	G
10	chr10_28140273	0	28140273	A	C
10	chr10_28143609	0	28143609	C	T
10	chr10_28146574	0	28146574	A	C
10	chr10_28152258	0	28152258	T	C
10	chr10_28154100	0	28154100	G	T
10	chr10_28154373	0	28154373	G	C
10	chr10_28166625	0	28166625	G	A
10	chr10_28167762	0	28167762	T	C
10	chr10_28171144	0	28171144	A	C
10	chr10_28176982	0	28176982	A	G
10	chr10_28176989	0	28176989	A	G
10	chr10_28177604	0	28177604	A	G
10	chr10_28178243	0	28178243	A	G
10	chr10_28181941	0	28181941	G	A
10	chr10_28183629	0	28183629	C	T
10	chr10_28236710	0	28236710	A	G
10	chr10_28242773	0	28242773	A	G
10	chr10_28242901	0	28242901	G	A
10	chr10_28243946	0	28243946	A	G
10	chr10_28259131	0	28259131	C	A
10	chr10_28308743	0	28308743	G	A
10	chr10_28329373	0	28329373	C	T
10	chr10_28337843	0	28337843	T	C
10	chr10_28352201	0	28352201	A	G
10	chr10_28365568	0	28365568	T	A
10	chr10_28377387	0	28377387	C	A
10	chr10_28386778	0	28386778	C	G
10	chr10_28392852	0	28392852	A	T
10	chr10_28394527	0	28394527	C	A
10	chr10_28424268	0	28424268	T	G
10	chr10_28437834	0	28437834	T	C
10	chr10_28438808	0	28438808	C	T
10	chr10_28441888	0	28441888	A	C
10	chr10_28444344	0	28444344	A	G
10	chr10_28452919	0	28452919	A	G
10	chr10_28455868	0	28455868	T	G
10	chr10_28457406	0	28457406	A	G
10	chr10_28464672	0	28464672	A	G
10	chr10_28466407	0	28466407	G	A
10	chr10_28470036	0	28470036	A	G
10	chr10_28500595	0	28500595	A	G
10	chr10_28504851	0	28504851	T	C
10	chr10_28511895	0	28511895	A	G
10	chr10_28518434	0	28518434	T	C
10	chr10_28527989	0	28527989	G	T
10	chr10_28533914	0	28533914	C	G
10	chr10_28554292	0	28554292	A	G
10	chr10_28566285	0	28566285	A	T
10	chr10_28567702	0	28567702	T	C
10	chr10_28585335	0	28585335	T	C
10	chr10_28591758	0	28591758	C	G
10	chr10_28599831	0	28599831	T	G
10	chr10_28602557	0	28602557	A	G
10	chr10_28618184	0	28618184	G	T
10	chr10_28620420	0	28620420	T	C
10	chr10_28625214	0	28625214	T	C
10	chr10_28626919	0	28626919	G	A
10	chr10_28628334	0	28628334	C	A
10	chr10_28629008	0	28629008	A	G
10	chr10_28634198	0	28634198	G	T
10	chr10_28638297	0	28638297	C	T
10	chr10_28649833	0	28649833	T	C
10	chr10_28650242	0	28650242	T	C
10	chr10_28655201	0	28655201	G	A
10	chr10_28656649	0	28656649	A	G
10	chr10_28660499	0	28660499	G	A
10	chr10_28663065	0	28663065	C	G
10	chr10_28683925	0	28683925	G	A
10	chr10_28687033	0	28687033	C	A
10	chr10_28690451	0	28690451	C	A
10	chr10_28692223	0	28692223	C	T
10	chr10_28696446	0	28696446	A	G
10	chr10_28718202	0	28718202	A	G
10	chr10_28718279	0	28718279	T	G
10	chr10_28719011	0	28719011	T	C
10	chr10_28721598	0	28721598	C	G
10	chr10_28727779	0	28727779	G	A
10	chr10_28729623	0	28729623	T	C
10	chr10_28730505	0	28730505	G	A
10	chr10_28743694	0	28743694	A	G
10	chr10_28772136	0	28772136	G	A
10	chr10_28777305	0	28777305	T	C
10	chr10_28782203	0	28782203	T	G
10	chr10_28789557	0	28789557	A	G
10	chr10_28789735	0	28789735	A	G
10	chr10_28840726	0	28840726	T	C
10	chr10_28853939	0	28853939	A	C
10	chr10_28869247	0	28869247	T	G
10	chr10_28875438	0	28875438	A	T
10	chr10_28876548	0	28876548	T	C
10	chr10_28888898	0	28888898	A	C
10	chr10_28891111	0	28891111	C	A
10	chr10_28902908	0	28902908	C	G
10	chr10_28907583	0	28907583	A	G
10	chr10_28907961	0	28907961	T	C
10	chr10_28944473	0	28944473	C	T
10	chr10_28945368	0	28945368	C	A
10	chr10_28950968	0	28950968	G	A
10	chr10_28951576	0	28951576	G	T
10	chr10_28960970	0	28960970	A	C
10	chr10_28963813	0	28963813	C	A
10	chr10_28970673	0	28970673	C	A
10	chr10_28973241	0	28973241	C	T
10	chr10_28976551	0	28976551	T	C
10	chr10_28989523	0	28989523	G	A
10	chr10_29001565	0	29001565	C	A
10	chr10_29009593	0	29009593	G	A
10	chr10_29017244	0	29017244	T	G
10	chr10_29020546	0	29020546	G	A
10	chr10_29029247	0	29029247	T	C
10	chr10_29037193	0	29037193	G	C
10	chr10_29039200	0	29039200	G	A
10	chr10_29039935	0	29039935	T	C
10	chr10_29056178	0	29056178	A	T
10	chr10_29056818	0	29056818	C	T
10	chr10_29062780	0	29062780	T	G
10	chr10_29064272	0	29064272	G	A
10	chr10_29077223	0	29077223	A	G
10	chr10_29079029	0	29079029	T	C
10	chr10_29083733	0	29083733	A	G
10	chr10_29083963	0	29083963	A	C
10	chr10_29087022	0	29087022	C	A
10	chr10_29090898	0	29090898	C	T
10	chr10_29096977	0	29096977	G	T
10	chr10_29104165	0	29104165	A	G
10	chr10_29104291	0	29104291	A	G
10	chr10_29109437	0	29109437	T	A
10	chr10_29111046	0	29111046	G	A
10	chr10_29162847	0	29162847	G	C
10	chr10_29162885	0	29162885	C	T
10	chr10_29165814	0	29165814	T	C
10	chr10_29167580	0	29167580	A	G
10	chr10_29168229	0	29168229	C	G
10	chr10_29175702	0	29175702	C	A
10	chr10_29175725	0	29175725	T	C
10	chr10_29176295	0	29176295	T	C
10	chr10_29179203	0	29179203	T	C
10	chr10_29187775	0	29187775	C	G
10	chr10_29190220	0	29190220	C	G
10	chr10_29203749	0	29203749	T	C
10	chr10_29225862	0	29225862	T	C
10	chr10_29233637	0	29233637	C	T
10	chr10_29235364	0	29235364	T	A
10	chr10_29261898	0	29261898	C	T
10	chr10_29278196	0	29278196	A	C
10	chr10_29284186	0	29284186	G	C
10	chr10_29285397	0	29285397	C	T
10	chr10_29297195	0	29297195	G	A
10	chr10_29303501	0	29303501	C	T
10	chr10_29303790	0	29303790	T	C
10	chr10_29304296	0	29304296	T	C
10	chr10_29306082	0	29306082	C	T
10	chr10_29321370	0	29321370	C	G
10	chr10_29327905	0	29327905	T	C
10	chr10_29329582	0	29329582	T	C
10	chr10_29334496	0	29334496	G	A
10	chr10_29347879	0	29347879	T	C
10	chr10_29351134	0	29351134	G	A
10	chr10_29369497	0	29369497	A	G
10	chr10_29370719	0	29370719	A	T
10	chr10_29371383	0	29371383	T	C
10	chr10_29374483	0	29374483	A	G
10	chr10_29388471	0	29388471	C	G
10	chr10_29389225	0	29389225	G	A
10	chr10_29390568	0	29390568	C	T
10	chr10_29402848	0	29402848	G	C
10	chr10_29405034	0	29405034	T	C
10	chr10_29419228	0	29419228	T	C
10	chr10_29431556	0	29431556	G	A
10	chr10_29432118	0	29432118	T	C
10	chr10_29437778	0	29437778	G	T
10	chr10_29438517	0	29438517	A	C
10	chr10_29447275	0	29447275	A	G
10	chr10_29449156	0	29449156	C	G
10	chr10_29453953	0	29453953	T	C
10	chr10_29457954	0	29457954	G	C
10	chr10_29458081	0	29458081	A	G
10	chr10_29458472	0	29458472	A	C
10	chr10_29476376	0	29476376	G	A
10	chr10_29478542	0	29478542	C	T
10	chr10_29478948	0	29478948	A	C
10	chr10_29487185	0	29487185	C	A
10	chr10_29497147	0	29497147	A	G
10	chr10_29498263	0	29498263	C	T
10	chr10_29504225	0	29504225	C	T
10	chr10_29507778	0	29507778	T	G
10	chr10_29509237	0	29509237	G	A
10	chr10_29510442	0	29510442	T	C
10	chr10_29521524	0	29521524	A	G
10	chr10_29522625	0	29522625	G	A
10	chr10_29529798	0	29529798	A	G
10	chr10_29531381	0	29531381	G	C
10	chr10_29533674	0	29533674	T	C
10	chr10_29537185	0	29537185	A	G
10	chr10_29556035	0	29556035	A	T
10	chr10_29558602	0	29558602	G	A
10	chr10_29559986	0	29559986	C	T
10	chr10_29562926	0	29562926	G	C
10	chr10_29563977	0	29563977	C	G
10	chr10_29578874	0	29578874	A	G
10	chr10_29579802	0	29579802	A	C
10	chr10_29584043	0	29584043	C	T
10	chr10_29593658	0	29593658	G	A
10	chr10_29593869	0	29593869	G	T
10	chr10_29599526	0	29599526	C	T
10	chr10_29601603	0	29601603	G	A
10	chr10_29607039	0	29607039	A	G
10	chr10_29608721	0	29608721	C	T
10	chr10_29610158	0	29610158	G	C
10	chr10_29618703	0	29618703	C	A
10	chr10_29622604	0	29622604	A	G
10	chr10_29623962	0	29623962	T	C
10	chr10_29624114	0	29624114	A	G
10	chr10_29624981	0	29624981	A	G
10	chr10_29625590	0	29625590	G	T
10	chr10_29631772	0	29631772	A	T
10	chr10_29646731	0	29646731	C	A
10	chr10_29649410	0	29649410	G	A
10	chr10_29650452	0	29650452	A	G
10	chr10_29653307	0	29653307	T	C
10	chr10_29654633	0	29654633	G	A
10	chr10_29654864	0	29654864	G	C
10	chr10_29657228	0	29657228	T	C
10	chr10_29674740	0	29674740	G	C
10	chr10_29680404	0	29680404	C	A
10	chr10_29688779	0	29688779	A	G
10	chr10_29693026	0	29693026	T	C
10	chr10_29693126	0	29693126	A	G
10	chr10_29696203	0	29696203	G	C
10	chr10_29702064	0	29702064	G	C
10	chr10_29707626	0	29707626	A	G
10	chr10_29713424	0	29713424	A	G
10	chr10_29725988	0	29725988	C	A
10	chr10_29726967	0	29726967	A	T
10	chr10_29730362	0	29730362	C	G
10	chr10_29737360	0	29737360	T	A
10	chr10_29741865	0	29741865	G	A
10	chr10_29746733	0	29746733	A	G
10	chr10_29757339	0	29757339	C	A
10	chr10_29764273	0	29764273	C	T
10	chr10_29786648	0	29786648	A	G
10	chr10_29788114	0	29788114	G	A
10	chr10_29790030	0	29790030	A	T
10	chr10_29792363	0	29792363	A	G
10	chr10_29793430	0	29793430	C	T
10	chr10_29806506	0	29806506	A	G
10	chr10_29808003	0	29808003	A	C
10	chr10_29816485	0	29816485	A	T
10	chr10_29816719	0	29816719	G	T
10	chr10_29816967	0	29816967	G	A
10	chr10_29822311	0	29822311	G	A
10	chr10_29824485	0	29824485	A	C
10	chr10_29843140	0	29843140	A	G
10	chr10_29843175	0	29843175	A	G
10	chr10_29843181	0	29843181	T	C
10	chr10_29844178	0	29844178	T	C
10	chr10_29851090	0	29851090	G	C
10	chr10_29868281	0	29868281	C	T
10	chr10_29868731	0	29868731	T	C
10	chr10_29872378	0	29872378	G	A
10	chr10_29883915	0	29883915	A	C
10	chr10_29887289	0	29887289	C	T
10	chr10_29889782	0	29889782	T	C
10	chr10_29893621	0	29893621	C	A
10	chr10_29894049	0	29894049	C	T
10	chr10_29905899	0	29905899	T	C
10	chr10_29906565	0	29906565	A	G
10	chr10_29916391	0	29916391	C	T
10	chr10_29930976	0	29930976	G	C
10	chr10_29932672	0	29932672	G	A
10	chr10_29941115	0	29941115	G	C
10	chr10_29946988	0	29946988	T	G
10	chr10_29949596	0	29949596	C	T
10	chr10_29952351	0	29952351	A	G
10	chr10_29960437	0	29960437	G	A
10	chr10_29961158	0	29961158	T	A
10	chr10_29963712	0	29963712	A	G
10	chr10_29966714	0	29966714	G	A
10	chr10_29971417	0	29971417	T	C
10	chr10_29973477	0	29973477	T	C
10	chr10_29982957	0	29982957	A	G
10	chr10_29996139	0	29996139	A	G
10	chr10_30009432	0	30009432	A	G
10	chr10_30018903	0	30018903	G	A
10	chr10_30022223	0	30022223	C	A
10	chr10_30027390	0	30027390	A	G
10	chr10_30031281	0	30031281	T	C
10	chr10_30031534	0	30031534	A	T
10	chr10_30031616	0	30031616	G	C
10	chr10_30044403	0	30044403	G	T
10	chr10_30047120	0	30047120	G	A
10	chr10_30054235	0	30054235	C	T
10	chr10_30071154	0	30071154	A	G
10	chr10_30072130	0	30072130	A	T
10	chr10_30072158	0	30072158	G	A
10	chr10_30075806	0	30075806	A	G
10	chr10_30076214	0	30076214	T	C
10	chr10_30083868	0	30083868	T	C
10	chr10_30083976	0	30083976	G	A
10	chr10_30084948	0	30084948	A	G
10	chr10_30087836	0	30087836	C	A
10	chr10_30090713	0	30090713	G	A
10	chr10_30091335	0	30091335	T	C
10	chr10_30091417	0	30091417	A	G
10	chr10_30095601	0	30095601	T	G
10	chr10_30098244	0	30098244	C	G
10	chr10_30100778	0	30100778	T	C
10	chr10_30101908	0	30101908	G	A
10	chr10_30105265	0	30105265	C	T
10	chr10_30114341	0	30114341	T	C
10	chr10_30118382	0	30118382	C	G
10	chr10_30128007	0	30128007	G	A
10	chr10_30135649	0	30135649	T	A
10	chr10_30139538	0	30139538	G	A
10	chr10_30148784	0	30148784	A	G
10	chr10_30151339	0	30151339	C	T
10	chr10_30152949	0	30152949	G	T
10	chr10_30164205	0	30164205	A	C
10	chr10_30170035	0	30170035	C	T
10	chr10_30170947	0	30170947	A	G
10	chr10_30173406	0	30173406	C	A
10	chr10_30177003	0	30177003	A	G
10	chr10_30178611	0	30178611	T	C
10	chr10_30180338	0	30180338	C	T
10	chr10_30183946	0	30183946	C	T
10	chr10_30189295	0	30189295	T	G
10	chr10_30195091	0	30195091	G	T
10	chr10_30196508	0	30196508	C	T
10	chr10_30201775	0	30201775	G	A
10	chr10_30202068	0	30202068	A	G
10	chr10_30207363	0	30207363	C	T
10	chr10_30208455	0	30208455	C	T
10	chr10_30223446	0	30223446	G	A
10	chr10_30247290	0	30247290	C	T
10	chr10_30261194	0	30261194	A	C
10	chr10_30281995	0	30281995	T	C
10	chr10_30285253	0	30285253	T	C
10	chr10_30286804	0	30286804	C	G
10	chr10_30306832	0	30306832	G	A
10	chr10_30317357	0	30317357	A	G
10	chr10_30318705	0	30318705	G	C
10	chr10_30319960	0	30319960	A	G
10	chr10_30329219	0	30329219	C	T
10	chr10_30331830	0	30331830	C	A
10	chr10_30340350	0	30340350	T	A
10	chr10_30361504	0	30361504	G	A
10	chr10_30374611	0	30374611	G	A
10	chr10_30380403	0	30380403	G	T
10	chr10_30383391	0	30383391	T	C
10	chr10_30391332	0	30391332	C	A
10	chr10_30391625	0	30391625	C	A
10	chr10_30404805	0	30404805	A	G
10	chr10_30406381	0	30406381	A	G
10	chr10_30412117	0	30412117	G	T
10	chr10_30412504	0	30412504	T	G
10	chr10_30453421	0	30453421	G	A
10	chr10_30479045	0	30479045	G	T
10	chr10_30492602	0	30492602	T	C
10	chr10_30500458	0	30500458	T	G
10	chr10_30500631	0	30500631	A	G
10	chr10_30501237	0	30501237	T	G
10	chr10_30502430	0	30502430	C	G
10	chr10_30504095	0	30504095	T	C
10	chr10_30512032	0	30512032	G	A
10	chr10_30513187	0	30513187	G	A
10	chr10_30515416	0	30515416	T	C
10	chr10_30516043	0	30516043	T	C
10	chr10_30519993	0	30519993	A	G
10	chr10_30521901	0	30521901	G	A
10	chr10_30523275	0	30523275	T	C
10	chr10_30526561	0	30526561	G	C
10	chr10_30527045	0	30527045	G	A
10	chr10_30529647	0	30529647	T	A
10	chr10_30534557	0	30534557	T	C
10	chr10_30540695	0	30540695	G	A
10	chr10_30544695	0	30544695	G	C
10	chr10_30553789	0	30553789	T	C
10	chr10_30568943	0	30568943	C	G
10	chr10_30580898	0	30580898	G	A
10	chr10_30581702	0	30581702	A	C
10	chr10_30582088	0	30582088	A	C
10	chr10_30588495	0	30588495	T	C
10	chr10_30591716	0	30591716	C	G
10	chr10_30594227	0	30594227	G	T
10	chr10_30596480	0	30596480	C	G
10	chr10_30599146	0	30599146	T	C
10	chr10_30601718	0	30601718	C	A
10	chr10_30616193	0	30616193	C	T
10	chr10_30616739	0	30616739	T	C
10	chr10_30624597	0	30624597	C	A
10	chr10_30626530	0	30626530	C	T
10	chr10_30629246	0	30629246	T	C
10	chr10_30629409	0	30629409	T	C
10	chr10_30636101	0	30636101	T	C
10	chr10_30638594	0	30638594	T	C
10	chr10_30642638	0	30642638	T	C
10	chr10_30655156	0	30655156	C	G
10	chr10_30663744	0	30663744	G	A
10	chr10_30666683	0	30666683	C	T
10	chr10_30671063	0	30671063	C	T
10	chr10_30671832	0	30671832	A	G
10	chr10_30688002	0	30688002	G	T
10	chr10_30690343	0	30690343	T	A
10	chr10_30690678	0	30690678	T	C
10	chr10_30691611	0	30691611	A	T
10	chr10_30700092	0	30700092	G	A
10	chr10_30711210	0	30711210	T	G
10	chr10_30712899	0	30712899	T	C
10	chr10_30713173	0	30713173	T	C
10	chr10_30719582	0	30719582	C	T
10	chr10_30725128	0	30725128	C	T
10	chr10_30729861	0	30729861	G	A
10	chr10_30732653	0	30732653	A	G
10	chr10_30735979	0	30735979	G	T
10	chr10_30737713	0	30737713	C	T
10	chr10_30738150	0	30738150	A	G
10	chr10_30741081	0	30741081	C	T
10	chr10_30741284	0	30741284	A	G
10	chr10_30742053	0	30742053	T	C
10	chr10_30743754	0	30743754	A	G
10	chr10_30743916	0	30743916	T	C
10	chr10_30759919	0	30759919	C	T
10	chr10_30760714	0	30760714	T	G
10	chr10_30764487	0	30764487	G	C
10	chr10_30766742	0	30766742	T	G
10	chr10_30772824	0	30772824	T	C
10	chr10_30773863	0	30773863	C	T
10	chr10_30776321	0	30776321	C	T
10	chr10_30780389	0	30780389	G	A
10	chr10_30784336	0	30784336	C	T
10	chr10_30804960	0	30804960	T	C
10	chr10_30814185	0	30814185	G	T
10	chr10_30824907	0	30824907	T	C
10	chr10_30834938	0	30834938	C	G
10	chr10_30840494	0	30840494	C	G
10	chr10_30841085	0	30841085	G	T
10	chr10_30843039	0	30843039	C	T
10	chr10_30850573	0	30850573	A	G
10	chr10_30856070	0	30856070	A	G
10	chr10_30865876	0	30865876	C	T
10	chr10_30870026	0	30870026	T	C
10	chr10_30870238	0	30870238	G	T
10	chr10_30879280	0	30879280	A	G
10	chr10_30881365	0	30881365	C	G
10	chr10_30893240	0	30893240	A	G
10	chr10_30898445	0	30898445	G	T
10	chr10_30903325	0	30903325	T	G
10	chr10_30908293	0	30908293	A	G
10	chr10_30909588	0	30909588	G	T
10	chr10_30929042	0	30929042	A	C
10	chr10_30933328	0	30933328	T	C
10	chr10_30933759	0	30933759	T	C
10	chr10_30935282	0	30935282	A	G
10	chr10_30946042	0	30946042	T	C
10	chr10_30951860	0	30951860	T	C
10	chr10_30956278	0	30956278	A	G
10	chr10_30958204	0	30958204	A	C
10	chr10_30961761	0	30961761	A	G
10	chr10_30963107	0	30963107	T	G
10	chr10_30969347	0	30969347	C	T
10	chr10_30973548	0	30973548	G	C
10	chr10_30974039	0	30974039	T	C
10	chr10_30980503	0	30980503	C	T
10	chr10_30985441	0	30985441	G	A
10	chr10_31010067	0	31010067	C	G
10	chr10_31010696	0	31010696	T	G
10	chr10_31016163	0	31016163	T	C
10	chr10_31028616	0	31028616	C	T
10	chr10_31035979	0	31035979	T	C
10	chr10_31039335	0	31039335	C	G
10	chr10_31042094	0	31042094	A	G
10	chr10_31051627	0	31051627	G	C
10	chr10_31052540	0	31052540	A	C
10	chr10_31054954	0	31054954	T	C
10	chr10_31055289	0	31055289	T	C
10	chr10_31058215	0	31058215	A	C
10	chr10_31068811	0	31068811	G	T
10	chr10_31075468	0	31075468	G	C
10	chr10_31077017	0	31077017	T	C
10	chr10_31090879	0	31090879	A	C
10	chr10_31092575	0	31092575	T	C
10	chr10_31093213	0	31093213	C	T
10	chr10_31101413	0	31101413	A	G
10	chr10_31103944	0	31103944	C	G
10	chr10_31104196	0	31104196	T	C
10	chr10_31107481	0	31107481	T	C
10	chr10_31118231	0	31118231	T	G
10	chr10_31141812	0	31141812	C	T
10	chr10_31141901	0	31141901	T	C
10	chr10_31148911	0	31148911	G	A
10	chr10_31151213	0	31151213	T	C
10	chr10_31153123	0	31153123	T	G
10	chr10_31161100	0	31161100	A	G
10	chr10_31174229	0	31174229	G	T
10	chr10_31185010	0	31185010	C	G
10	chr10_31200236	0	31200236	G	C
10	chr10_31212677	0	31212677	C	T
10	chr10_31219811	0	31219811	C	T
10	chr10_31225461	0	31225461	A	C
10	chr10_31233627	0	31233627	T	C
10	chr10_31234127	0	31234127	A	G
10	chr10_31239704	0	31239704	G	A
10	chr10_31253562	0	31253562	G	C
10	chr10_31258464	0	31258464	T	G
10	chr10_31261310	0	31261310	A	G
10	chr10_31261369	0	31261369	T	G
10	chr10_31264541	0	31264541	C	A
10	chr10_31271267	0	31271267	A	G
10	chr10_31274241	0	31274241	C	T
10	chr10_31274561	0	31274561	A	G
10	chr10_31282943	0	31282943	T	C
10	chr10_31283839	0	31283839	T	A
10	chr10_31288157	0	31288157	A	G
10	chr10_31294478	0	31294478	A	G
10	chr10_31296341	0	31296341	G	A
10	chr10_31307335	0	31307335	T	C
10	chr10_31324368	0	31324368	T	C
10	chr10_31330872	0	31330872	T	C
10	chr10_31337548	0	31337548	T	C
10	chr10_31351550	0	31351550	T	C
10	chr10_31352852	0	31352852	A	G
10	chr10_31361223	0	31361223	T	C
10	chr10_31361712	0	31361712	T	A
10	chr10_31364032	0	31364032	C	G
10	chr10_31364307	0	31364307	G	A
10	chr10_31371738	0	31371738	C	T
10	chr10_31375180	0	31375180	C	T
10	chr10_31376210	0	31376210	T	C
10	chr10_31381243	0	31381243	C	T
10	chr10_31400455	0	31400455	T	C
10	chr10_31400650	0	31400650	G	C
10	chr10_31401500	0	31401500	A	G
10	chr10_31405365	0	31405365	C	T
10	chr10_31413192	0	31413192	T	G
10	chr10_31416518	0	31416518	C	T
10	chr10_31418168	0	31418168	A	C
10	chr10_31426767	0	31426767	G	A
10	chr10_31432573	0	31432573	G	A
10	chr10_31458736	0	31458736	G	C
10	chr10_31461772	0	31461772	A	G
10	chr10_31463300	0	31463300	G	T
10	chr10_31471248	0	31471248	T	A
10	chr10_31476657	0	31476657	T	C
10	chr10_31480208	0	31480208	A	G
10	chr10_31481002	0	31481002	G	C
10	chr10_31484423	0	31484423	A	G
10	chr10_31488289	0	31488289	A	G
10	chr10_31492924	0	31492924	C	T
10	chr10_31504258	0	31504258	A	G
10	chr10_31505570	0	31505570	G	A
10	chr10_31506704	0	31506704	A	C
10	chr10_31509211	0	31509211	C	T
10	chr10_31516031	0	31516031	A	G
10	chr10_31518279	0	31518279	C	A
10	chr10_31544937	0	31544937	T	A
10	chr10_31548442	0	31548442	T	C
10	chr10_31551713	0	31551713	C	T
10	chr10_31556052	0	31556052	C	T
10	chr10_31560927	0	31560927	G	A
10	chr10_31575224	0	31575224	G	A
10	chr10_31586019	0	31586019	C	G
10	chr10_31586535	0	31586535	T	A
10	chr10_31586598	0	31586598	G	C
10	chr10_31587087	0	31587087	A	C
10	chr10_31596931	0	31596931	T	C
10	chr10_31608205	0	31608205	T	C
10	chr10_31608953	0	31608953	G	A
10	chr10_31621091	0	31621091	T	C
10	chr10_31631343	0	31631343	A	G
10	chr10_31640011	0	31640011	C	T
10	chr10_31645823	0	31645823	A	G
10	chr10_31648079	0	31648079	C	G
10	chr10_31663942	0	31663942	C	T
10	chr10_31679508	0	31679508	A	C
10	chr10_31683022	0	31683022	A	G
10	chr10_31690016	0	31690016	C	T
10	chr10_31713288	0	31713288	G	C
10	chr10_31716879	0	31716879	A	G
10	chr10_31729469	0	31729469	T	G
10	chr10_31738289	0	31738289	C	T
10	chr10_31745935	0	31745935	T	C
10	chr10_31750593	0	31750593	A	G
10	chr10_31762956	0	31762956	G	C
10	chr10_31764523	0	31764523	T	C
10	chr10_31772022	0	31772022	G	C
10	chr10_31788237	0	31788237	G	C
10	chr10_31809164	0	31809164	T	G
10	chr10_31819603	0	31819603	G	C
10	chr10_31835644	0	31835644	C	G
10	chr10_31848252	0	31848252	A	G
10	chr10_31856763	0	31856763	G	A
10	chr10_31858465	0	31858465	T	C
10	chr10_31862835	0	31862835	G	A
10	chr10_31863969	0	31863969	T	C
10	chr10_31864151	0	31864151	G	T
10	chr10_31865384	0	31865384	T	C
10	chr10_31880071	0	31880071	A	G
10	chr10_31888331	0	31888331	T	G
10	chr10_31890062	0	31890062	G	T
10	chr10_31899035	0	31899035	T	C
10	chr10_31903887	0	31903887	C	T
10	chr10_31908158	0	31908158	C	T
10	chr10_31912905	0	31912905	T	C
10	chr10_31917976	0	31917976	G	A
10	chr10_31920510	0	31920510	C	T
10	chr10_31920585	0	31920585	G	A
10	chr10_31922499	0	31922499	A	C
10	chr10_31927543	0	31927543	A	G
10	chr10_31936916	0	31936916	T	A
10	chr10_31944938	0	31944938	A	G
10	chr10_31952634	0	31952634	G	A
10	chr10_31957404	0	31957404	C	T
10	chr10_31964218	0	31964218	A	G
10	chr10_31970437	0	31970437	G	A
10	chr10_31983122	0	31983122	C	G
10	chr10_31996909	0	31996909	A	G
10	chr10_31998105	0	31998105	C	G
10	chr10_32003722	0	32003722	A	G
10	chr10_32007204	0	32007204	A	G
10	chr10_32007507	0	32007507	A	G
10	chr10_32022791	0	32022791	C	A
10	chr10_32024403	0	32024403	T	A
10	chr10_32038840	0	32038840	T	A
10	chr10_32046619	0	32046619	C	T
10	chr10_32051142	0	32051142	T	C
10	chr10_32052161	0	32052161	T	C
10	chr10_32055361	0	32055361	G	A
10	chr10_32060483	0	32060483	C	G
10	chr10_32062494	0	32062494	G	A
10	chr10_32065925	0	32065925	T	G
10	chr10_32066739	0	32066739	G	A
10	chr10_32072775	0	32072775	G	T
10	chr10_32075922	0	32075922	G	A
10	chr10_32078862	0	32078862	T	C
10	chr10_32080030	0	32080030	T	C
10	chr10_32080565	0	32080565	C	T
10	chr10_32086265	0	32086265	G	A
10	chr10_32087429	0	32087429	T	C
10	chr10_32090171	0	32090171	G	A
10	chr10_32092201	0	32092201	G	A
10	chr10_32107198	0	32107198	T	C
10	chr10_32110123	0	32110123	G	A
10	chr10_32112766	0	32112766	G	A
10	chr10_32118082	0	32118082	G	T
10	chr10_32119259	0	32119259	C	A
10	chr10_32124690	0	32124690	T	C
10	chr10_32128310	0	32128310	G	T
10	chr10_32137930	0	32137930	A	G
10	chr10_32146599	0	32146599	C	T
10	chr10_32148662	0	32148662	C	G
10	chr10_32149694	0	32149694	C	G
10	chr10_32154745	0	32154745	G	A
10	chr10_32156783	0	32156783	A	G
10	chr10_32164633	0	32164633	T	G
10	chr10_32167506	0	32167506	A	G
10	chr10_32170546	0	32170546	C	T
10	chr10_32174519	0	32174519	G	A
10	chr10_32175789	0	32175789	G	A
10	chr10_32183696	0	32183696	A	C
10	chr10_32187507	0	32187507	A	C
10	chr10_32198997	0	32198997	T	C
10	chr10_32220909	0	32220909	C	G
10	chr10_32239937	0	32239937	T	A
10	chr10_32240498	0	32240498	G	A
10	chr10_32264625	0	32264625	A	C
10	chr10_32265147	0	32265147	G	A
10	chr10_32267802	0	32267802	C	G
10	chr10_32272409	0	32272409	A	C
10	chr10_32275339	0	32275339	A	G
10	chr10_32278977	0	32278977	G	A
10	chr10_32279322	0	32279322	T	C
10	chr10_32285044	0	32285044	G	C
10	chr10_32290633	0	32290633	T	C
10	chr10_32290889	0	32290889	T	C
10	chr10_32301726	0	32301726	A	C
10	chr10_32330466	0	32330466	A	G
10	chr10_32333563	0	32333563	G	C
10	chr10_32341853	0	32341853	A	G
10	chr10_32345543	0	32345543	A	G
10	chr10_32352872	0	32352872	G	A
10	chr10_32360713	0	32360713	T	C
10	chr10_32369762	0	32369762	G	T
10	chr10_32372963	0	32372963	T	A
10	chr10_32386058	0	32386058	C	T
10	chr10_32388886	0	32388886	G	A
10	chr10_32414475	0	32414475	G	A
10	chr10_32415284	0	32415284	A	G
10	chr10_32427106	0	32427106	C	A
10	chr10_32489185	0	32489185	G	C
10	chr10_32498279	0	32498279	C	G
10	chr10_32499124	0	32499124	T	G
10	chr10_32499252	0	32499252	C	T
10	chr10_32502185	0	32502185	C	T
10	chr10_32505871	0	32505871	C	T
10	chr10_32508702	0	32508702	A	G
10	chr10_32524052	0	32524052	G	T
10	chr10_32527061	0	32527061	G	C
10	chr10_32533640	0	32533640	C	G
10	chr10_32534249	0	32534249	T	C
10	chr10_32553265	0	32553265	T	G
10	chr10_32558810	0	32558810	G	A
10	chr10_32571629	0	32571629	A	T
10	chr10_32585519	0	32585519	C	G
10	chr10_32587210	0	32587210	C	G
10	chr10_32589534	0	32589534	G	C
10	chr10_32589575	0	32589575	T	G
10	chr10_32611144	0	32611144	G	T
10	chr10_32621335	0	32621335	T	G
10	chr10_32637157	0	32637157	C	T
10	chr10_32644768	0	32644768	T	C
10	chr10_32668783	0	32668783	T	C
10	chr10_32678694	0	32678694	C	T
10	chr10_32680637	0	32680637	G	T
10	chr10_32687500	0	32687500	T	G
10	chr10_32697412	0	32697412	T	C
10	chr10_32713500	0	32713500	A	G
10	chr10_32731901	0	32731901	T	C
10	chr10_32732224	0	32732224	G	C
10	chr10_32733094	0	32733094	G	A
10	chr10_32733898	0	32733898	A	G
10	chr10_32735391	0	32735391	C	G
10	chr10_32745005	0	32745005	T	C
10	chr10_32749022	0	32749022	G	A
10	chr10_32749097	0	32749097	T	A
10	chr10_32750275	0	32750275	G	A
10	chr10_32751466	0	32751466	T	A
10	chr10_32753207	0	32753207	C	T
10	chr10_32764586	0	32764586	G	A
10	chr10_32765613	0	32765613	T	G
10	chr10_32766826	0	32766826	T	A
10	chr10_32766963	0	32766963	T	C
10	chr10_32770469	0	32770469	A	G
10	chr10_32785952	0	32785952	A	T
10	chr10_32788349	0	32788349	T	C
10	chr10_32789639	0	32789639	T	C
10	chr10_32791954	0	32791954	G	A
10	chr10_32792784	0	32792784	G	C
10	chr10_32793624	0	32793624	A	G
10	chr10_32801635	0	32801635	T	C
10	chr10_32810530	0	32810530	G	A
10	chr10_32828586	0	32828586	T	C
10	chr10_32830316	0	32830316	C	T
10	chr10_32830945	0	32830945	G	A
10	chr10_32847884	0	32847884	G	A
10	chr10_32847923	0	32847923	A	G
10	chr10_32850178	0	32850178	C	T
10	chr10_32852591	0	32852591	A	T
10	chr10_32855025	0	32855025	A	G
10	chr10_32856116	0	32856116	G	A
10	chr10_32867631	0	32867631	A	G
10	chr10_32868056	0	32868056	C	T
10	chr10_32870141	0	32870141	T	C
10	chr10_32876711	0	32876711	T	C
10	chr10_32882308	0	32882308	G	T
10	chr10_32884156	0	32884156	C	A
10	chr10_32898438	0	32898438	A	C
10	chr10_32899106	0	32899106	A	C
10	chr10_32901753	0	32901753	G	A
10	chr10_32902342	0	32902342	C	T
10	chr10_32908191	0	32908191	A	G
10	chr10_32911024	0	32911024	T	G
10	chr10_32911696	0	32911696	T	G
10	chr10_32911814	0	32911814	C	G
10	chr10_32914187	0	32914187	C	T
10	chr10_32915069	0	32915069	A	G
10	chr10_32922743	0	32922743	G	A
10	chr10_32925783	0	32925783	T	G
10	chr10_32927589	0	32927589	G	A
10	chr10_32940100	0	32940100	C	T
10	chr10_32942597	0	32942597	C	T
10	chr10_32945365	0	32945365	A	G
10	chr10_32953619	0	32953619	T	G
10	chr10_32968309	0	32968309	G	A
10	chr10_32969098	0	32969098	T	C
10	chr10_32979383	0	32979383	C	T
10	chr10_32989320	0	32989320	G	A
10	chr10_32993242	0	32993242	A	G
10	chr10_32997956	0	32997956	G	A
10	chr10_33001758	0	33001758	G	A
10	chr10_33004284	0	33004284	G	A
10	chr10_33009061	0	33009061	C	T
10	chr10_33013059	0	33013059	G	A
10	chr10_33025775	0	33025775	C	T
10	chr10_33034957	0	33034957	C	T
10	chr10_33036529	0	33036529	C	A
10	chr10_33046125	0	33046125	C	G
10	chr10_33047330	0	33047330	G	A
10	chr10_33073912	0	33073912	A	G
10	chr10_33075354	0	33075354	G	A
10	chr10_33076705	0	33076705	C	A
10	chr10_33078812	0	33078812	G	C
10	chr10_33079555	0	33079555	C	T
10	chr10_33083486	0	33083486	G	A
10	chr10_33089078	0	33089078	C	T
10	chr10_33092164	0	33092164	G	A
10	chr10_33092298	0	33092298	G	C
10	chr10_33099771	0	33099771	A	C
10	chr10_33107879	0	33107879	T	C
10	chr10_33111021	0	33111021	T	C
10	chr10_33113154	0	33113154	T	G
10	chr10_33114804	0	33114804	A	G
10	chr10_33126771	0	33126771	C	T
10	chr10_33143341	0	33143341	T	C
10	chr10_33143781	0	33143781	C	A
10	chr10_33150154	0	33150154	C	T
10	chr10_33152500	0	33152500	A	T
10	chr10_33156263	0	33156263	G	C
10	chr10_33158121	0	33158121	C	T
10	chr10_33159060	0	33159060	T	A
10	chr10_33160527	0	33160527	T	G
10	chr10_33171936	0	33171936	C	G
10	chr10_33190968	0	33190968	A	G
10	chr10_33200661	0	33200661	G	A
10	chr10_33208192	0	33208192	G	A
10	chr10_33219045	0	33219045	T	C
10	chr10_33219247	0	33219247	C	A
10	chr10_33240318	0	33240318	T	C
10	chr10_33249727	0	33249727	T	A
10	chr10_33251251	0	33251251	T	G
10	chr10_33256805	0	33256805	C	T
10	chr10_33259707	0	33259707	A	C
10	chr10_33260676	0	33260676	G	A
10	chr10_33267689	0	33267689	C	G
10	chr10_33275967	0	33275967	T	C
10	chr10_33289491	0	33289491	G	C
10	chr10_33300878	0	33300878	G	A
10	chr10_33310013	0	33310013	A	G
10	chr10_33321310	0	33321310	A	G
10	chr10_33321531	0	33321531	C	T
10	chr10_33328826	0	33328826	G	A
10	chr10_33329196	0	33329196	C	T
10	chr10_33333862	0	33333862	T	C
10	chr10_33333886	0	33333886	A	C
10	chr10_33345127	0	33345127	C	T
10	chr10_33346056	0	33346056	G	T
10	chr10_33350920	0	33350920	A	G
10	chr10_33353962	0	33353962	T	A
10	chr10_33366929	0	33366929	A	C
10	chr10_33369238	0	33369238	T	C
10	chr10_33398850	0	33398850	A	T
10	chr10_33406256	0	33406256	T	C
10	chr10_33408159	0	33408159	T	C
10	chr10_33414217	0	33414217	A	G
10	chr10_33415673	0	33415673	C	T
10	chr10_33418730	0	33418730	T	C
10	chr10_33428801	0	33428801	G	T
10	chr10_33439467	0	33439467	C	A
10	chr10_33439771	0	33439771	G	A
10	chr10_33447341	0	33447341	C	T
10	chr10_33448331	0	33448331	T	C
10	chr10_33451988	0	33451988	A	C
10	chr10_33452910	0	33452910	A	C
10	chr10_33458360	0	33458360	A	G
10	chr10_33460251	0	33460251	C	T
10	chr10_33469531	0	33469531	C	G
10	chr10_33485700	0	33485700	G	A
10	chr10_33487423	0	33487423	G	C
10	chr10_33487790	0	33487790	T	C
10	chr10_33495927	0	33495927	G	A
10	chr10_33504957	0	33504957	T	C
10	chr10_33510348	0	33510348	G	C
10	chr10_33511670	0	33511670	C	G
10	chr10_33514237	0	33514237	G	C
10	chr10_33530511	0	33530511	A	G
10	chr10_33531362	0	33531362	C	A
10	chr10_33545075	0	33545075	T	C
10	chr10_33547272	0	33547272	A	G
10	chr10_33554671	0	33554671	A	G
10	chr10_33558602	0	33558602	T	C
10	chr10_33562686	0	33562686	A	G
10	chr10_33565870	0	33565870	C	A
10	chr10_33566358	0	33566358	C	T
10	chr10_33571766	0	33571766	T	C
10	chr10_33579595	0	33579595	T	C
10	chr10_33580793	0	33580793	T	C
10	chr10_33582721	0	33582721	C	T
10	chr10_33584719	0	33584719	G	A
10	chr10_33584949	0	33584949	A	G
10	chr10_33595793	0	33595793	C	T
10	chr10_33604201	0	33604201	C	T
10	chr10_33605288	0	33605288	T	C
10	chr10_33615771	0	33615771	C	T
10	chr10_33619690	0	33619690	A	G
10	chr10_33623027	0	33623027	T	C
10	chr10_33627342	0	33627342	A	G
10	chr10_33627537	0	33627537	T	G
10	chr10_33632265	0	33632265	A	C
10	chr10_33634299	0	33634299	T	A
10	chr10_33638307	0	33638307	C	T
10	chr10_33640198	0	33640198	C	A
10	chr10_33641152	0	33641152	G	A
10	chr10_33642166	0	33642166	T	G
10	chr10_33646153	0	33646153	T	C
10	chr10_33652041	0	33652041	G	T
10	chr10_33653796	0	33653796	A	G
10	chr10_33664415	0	33664415	C	T
10	chr10_33668239	0	33668239	C	T
10	chr10_33669607	0	33669607	T	C
10	chr10_33676746	0	33676746	T	C
10	chr10_33680044	0	33680044	A	G
10	chr10_33680204	0	33680204	C	G
10	chr10_33681649	0	33681649	A	G
10	chr10_33683302	0	33683302	T	C
10	chr10_33684430	0	33684430	A	G
10	chr10_33704120	0	33704120	T	C
10	chr10_33706872	0	33706872	G	A
10	chr10_33708243	0	33708243	C	T
10	chr10_33732765	0	33732765	G	T
10	chr10_33733514	0	33733514	T	C
10	chr10_33735842	0	33735842	G	C
10	chr10_33739233	0	33739233	A	G
10	chr10_33765777	0	33765777	C	T
10	chr10_33768018	0	33768018	A	G
10	chr10_33768298	0	33768298	C	T
10	chr10_33779995	0	33779995	T	G
10	chr10_33783900	0	33783900	T	C
10	chr10_33784298	0	33784298	C	A
10	chr10_33785138	0	33785138	A	G
10	chr10_33785505	0	33785505	C	T
10	chr10_33786323	0	33786323	C	A
10	chr10_33790128	0	33790128	T	C
10	chr10_33791552	0	33791552	T	C
10	chr10_33791607	0	33791607	T	G
10	chr10_33802268	0	33802268	T	C
10	chr10_33802446	0	33802446	G	A
10	chr10_33802574	0	33802574	T	C
10	chr10_33806665	0	33806665	G	T
10	chr10_33813935	0	33813935	G	A
10	chr10_33819037	0	33819037	C	G
10	chr10_33826514	0	33826514	A	G
10	chr10_33828431	0	33828431	A	C
10	chr10_33830077	0	33830077	G	A
10	chr10_33837785	0	33837785	T	C
10	chr10_33839105	0	33839105	A	C
10	chr10_33839870	0	33839870	A	G
10	chr10_33843069	0	33843069	T	C
10	chr10_33843912	0	33843912	G	C
10	chr10_33844746	0	33844746	A	G
10	chr10_33849975	0	33849975	C	T
10	chr10_33850447	0	33850447	G	A
10	chr10_33862692	0	33862692	T	C
10	chr10_33865402	0	33865402	G	T
10	chr10_33866116	0	33866116	T	G
10	chr10_33868198	0	33868198	A	G
10	chr10_33874470	0	33874470	G	C
10	chr10_33877992	0	33877992	T	C
10	chr10_33881910	0	33881910	C	G
10	chr10_33882971	0	33882971	C	T
10	chr10_33891222	0	33891222	T	C
10	chr10_33892586	0	33892586	G	C
10	chr10_33893943	0	33893943	T	C
10	chr10_33907492	0	33907492	A	G
10	chr10_33909033	0	33909033	C	T
10	chr10_33915309	0	33915309	G	A
10	chr10_33931821	0	33931821	A	C
10	chr10_33935740	0	33935740	C	G
10	chr10_33938488	0	33938488	C	A
10	chr10_33948629	0	33948629	C	T
10	chr10_33951637	0	33951637	C	G
10	chr10_33952029	0	33952029	C	T
10	chr10_33955823	0	33955823	A	G
10	chr10_33962375	0	33962375	C	T
10	chr10_33967939	0	33967939	T	G
10	chr10_33976764	0	33976764	G	A
10	chr10_33978839	0	33978839	T	C
10	chr10_33978883	0	33978883	A	G
10	chr10_33982965	0	33982965	G	T
10	chr10_33985873	0	33985873	G	A
10	chr10_33987840	0	33987840	T	C
10	chr10_33991653	0	33991653	A	T
10	chr10_33994457	0	33994457	T	A
10	chr10_33994879	0	33994879	G	A
10	chr10_34000534	0	34000534	A	G
10	chr10_34003764	0	34003764	T	C
10	chr10_34004397	0	34004397	T	C
10	chr10_34004658	0	34004658	G	A
10	chr10_34009478	0	34009478	A	G
10	chr10_34011116	0	34011116	C	T
10	chr10_34012846	0	34012846	G	A
10	chr10_34017832	0	34017832	A	T
10	chr10_34022365	0	34022365	G	T
10	chr10_34030729	0	34030729	G	A
10	chr10_34048254	0	34048254	C	G
10	chr10_34051862	0	34051862	A	G
10	chr10_34057222	0	34057222	G	C
10	chr10_34081326	0	34081326	A	G
10	chr10_34082489	0	34082489	A	G
10	chr10_34082694	0	34082694	C	G
10	chr10_34085945	0	34085945	A	G
10	chr10_34089882	0	34089882	C	T
10	chr10_34090011	0	34090011	G	C
10	chr10_34090064	0	34090064	C	T
10	chr10_34092243	0	34092243	T	G
10	chr10_34092464	0	34092464	C	G
10	chr10_34093196	0	34093196	C	A
10	chr10_34094740	0	34094740	G	A
10	chr10_34095423	0	34095423	G	T
10	chr10_34096522	0	34096522	A	G
10	chr10_34096914	0	34096914	A	G
10	chr10_34100075	0	34100075	A	G
10	chr10_34106280	0	34106280	A	G
10	chr10_34107732	0	34107732	A	G
10	chr10_34108397	0	34108397	A	G
10	chr10_34112427	0	34112427	A	G
10	chr10_34119477	0	34119477	G	A
10	chr10_34128284	0	34128284	T	C
10	chr10_34133477	0	34133477	G	C
10	chr10_34134041	0	34134041	A	C
10	chr10_34138108	0	34138108	T	C
10	chr10_34145448	0	34145448	C	T
10	chr10_34146201	0	34146201	T	C
10	chr10_34148281	0	34148281	C	T
10	chr10_34148638	0	34148638	C	G
10	chr10_34151834	0	34151834	C	A
10	chr10_34152773	0	34152773	A	G
10	chr10_34161957	0	34161957	C	A
10	chr10_34162638	0	34162638	A	G
10	chr10_34163981	0	34163981	C	G
10	chr10_34167070	0	34167070	T	C
10	chr10_34168892	0	34168892	T	C
10	chr10_34177479	0	34177479	A	G
10	chr10_34200435	0	34200435	A	G
10	chr10_34203609	0	34203609	G	A
10	chr10_34205641	0	34205641	A	G
10	chr10_34212249	0	34212249	A	G
10	chr10_34226804	0	34226804	A	G
10	chr10_34232730	0	34232730	T	A
10	chr10_34242115	0	34242115	T	C
10	chr10_34244093	0	34244093	G	A
10	chr10_34257826	0	34257826	T	C
10	chr10_34278046	0	34278046	A	G
10	chr10_34285422	0	34285422	A	G
10	chr10_34304150	0	34304150	A	C
10	chr10_34308398	0	34308398	G	C
10	chr10_34315695	0	34315695	T	C
10	chr10_34333075	0	34333075	G	T
10	chr10_34368553	0	34368553	T	A
10	chr10_34386214	0	34386214	A	C
10	chr10_34395415	0	34395415	C	G
10	chr10_34401619	0	34401619	G	A
10	chr10_34406465	0	34406465	T	C
10	chr10_34420113	0	34420113	T	C
10	chr10_34420950	0	34420950	A	T
10	chr10_34423475	0	34423475	C	T
10	chr10_34426983	0	34426983	C	T
10	chr10_34427516	0	34427516	T	C
10	chr10_34432131	0	34432131	T	C
10	chr10_34432538	0	34432538	A	C
10	chr10_34434390	0	34434390	G	T
10	chr10_34444204	0	34444204	A	G
10	chr10_34444976	0	34444976	C	T
10	chr10_34454822	0	34454822	T	C
10	chr10_34459119	0	34459119	G	C
10	chr10_34459697	0	34459697	A	G
10	chr10_34462907	0	34462907	T	C
10	chr10_34466502	0	34466502	T	C
10	chr10_34468869	0	34468869	A	C
10	chr10_34469887	0	34469887	T	C
10	chr10_34471745	0	34471745	G	A
10	chr10_34475436	0	34475436	A	G
10	chr10_34478894	0	34478894	T	C
10	chr10_34485648	0	34485648	T	C
10	chr10_34492079	0	34492079	G	A
10	chr10_34500421	0	34500421	C	T
10	chr10_34504455	0	34504455	T	C
10	chr10_34506343	0	34506343	A	G
10	chr10_34507394	0	34507394	T	G
10	chr10_34512881	0	34512881	T	A
10	chr10_34513267	0	34513267	G	A
10	chr10_34524743	0	34524743	T	C
10	chr10_34527617	0	34527617	T	G
10	chr10_34532152	0	34532152	G	T
10	chr10_34532758	0	34532758	A	G
10	chr10_34538614	0	34538614	G	A
10	chr10_34538921	0	34538921	T	A
10	chr10_34542150	0	34542150	A	C
10	chr10_34544987	0	34544987	T	G
10	chr10_34567184	0	34567184	G	A
10	chr10_34567643	0	34567643	C	T
10	chr10_34579557	0	34579557	T	C
10	chr10_34581225	0	34581225	G	A
10	chr10_34581279	0	34581279	A	C
10	chr10_34581657	0	34581657	C	G
10	chr10_34588536	0	34588536	T	C
10	chr10_34588919	0	34588919	T	C
10	chr10_34590442	0	34590442	A	G
10	chr10_34592088	0	34592088	A	G
10	chr10_34592105	0	34592105	A	G
10	chr10_34593786	0	34593786	G	A
10	chr10_34595168	0	34595168	T	G
10	chr10_34603387	0	34603387	T	C
10	chr10_34621710	0	34621710	T	C
10	chr10_34623097	0	34623097	A	G
10	chr10_34627550	0	34627550	T	C
10	chr10_34637442	0	34637442	T	C
10	chr10_34639215	0	34639215	C	T
10	chr10_34643884	0	34643884	G	A
10	chr10_34646979	0	34646979	G	A
10	chr10_34649295	0	34649295	C	A
10	chr10_34650316	0	34650316	G	C
10	chr10_34654088	0	34654088	T	C
10	chr10_34654208	0	34654208	A	G
10	chr10_34658274	0	34658274	T	A
10	chr10_34663425	0	34663425	A	G
10	chr10_34678004	0	34678004	T	C
10	chr10_34681966	0	34681966	C	T
10	chr10_34692666	0	34692666	G	A
10	chr10_34699873	0	34699873	A	G
10	chr10_34713878	0	34713878	A	G
10	chr10_34715764	0	34715764	G	A
10	chr10_34718220	0	34718220	G	T
10	chr10_34719683	0	34719683	G	A
10	chr10_34751195	0	34751195	C	T
10	chr10_34751851	0	34751851	G	T
10	chr10_34752092	0	34752092	T	G
10	chr10_34758159	0	34758159	T	G
10	chr10_34771006	0	34771006	A	T
10	chr10_34772419	0	34772419	A	G
10	chr10_34784559	0	34784559	T	C
10	chr10_34787303	0	34787303	C	T
10	chr10_34801965	0	34801965	A	C
10	chr10_34805156	0	34805156	C	T
10	chr10_34813282	0	34813282	G	A
10	chr10_34829107	0	34829107	A	C
10	chr10_34831377	0	34831377	T	C
10	chr10_34831450	0	34831450	G	C
10	chr10_34832710	0	34832710	G	A
10	chr10_34834307	0	34834307	G	A
10	chr10_34837735	0	34837735	T	G
10	chr10_34837968	0	34837968	G	A
10	chr10_34838834	0	34838834	A	C
10	chr10_34839434	0	34839434	G	A
10	chr10_34845794	0	34845794	T	C
10	chr10_34852027	0	34852027	A	G
10	chr10_34884335	0	34884335	A	G
10	chr10_34884406	0	34884406	G	T
10	chr10_34902799	0	34902799	T	C
10	chr10_34912185	0	34912185	G	A
10	chr10_34914623	0	34914623	C	T
10	chr10_34917971	0	34917971	T	C
10	chr10_34918623	0	34918623	A	G
10	chr10_34918911	0	34918911	C	T
10	chr10_34921792	0	34921792	A	G
10	chr10_34937741	0	34937741	G	A
10	chr10_34951411	0	34951411	A	C
10	chr10_34973251	0	34973251	G	C
10	chr10_34981394	0	34981394	A	G
10	chr10_34982901	0	34982901	A	G
10	chr10_34990541	0	34990541	C	A
10	chr10_34991349	0	34991349	T	C
10	chr10_35009973	0	35009973	T	C
10	chr10_35020256	0	35020256	A	C
10	chr10_35021213	0	35021213	G	C
10	chr10_35021300	0	35021300	T	C
10	chr10_35022877	0	35022877	C	T
10	chr10_35023196	0	35023196	T	C
10	chr10_35024155	0	35024155	G	C
10	chr10_35032381	0	35032381	A	T
10	chr10_35034291	0	35034291	T	A
10	chr10_35047234	0	35047234	G	A
10	chr10_35050757	0	35050757	A	G
10	chr10_35050890	0	35050890	G	T
10	chr10_35053637	0	35053637	C	G
10	chr10_35055343	0	35055343	T	A
10	chr10_35066879	0	35066879	C	T
10	chr10_35068023	0	35068023	T	C
10	chr10_35070216	0	35070216	G	A
10	chr10_35103155	0	35103155	T	C
10	chr10_35121951	0	35121951	T	C
10	chr10_35125550	0	35125550	G	A
10	chr10_35131529	0	35131529	G	A
10	chr10_35138826	0	35138826	G	C
10	chr10_35145508	0	35145508	T	C
10	chr10_35158675	0	35158675	C	A
10	chr10_35167419	0	35167419	C	T
10	chr10_35167779	0	35167779	T	C
10	chr10_35178256	0	35178256	A	G
10	chr10_35183808	0	35183808	T	C
10	chr10_35184495	0	35184495	G	A
10	chr10_35193447	0	35193447	G	A
10	chr10_35198402	0	35198402	A	G
10	chr10_35206064	0	35206064	G	A
10	chr10_35212665	0	35212665	T	C
10	chr10_35213492	0	35213492	G	A
10	chr10_35225002	0	35225002	A	G
10	chr10_35241357	0	35241357	G	A
10	chr10_35244134	0	35244134	A	T
10	chr10_35255113	0	35255113	T	C
10	chr10_35265916	0	35265916	T	C
10	chr10_35270140	0	35270140	T	G
10	chr10_35277387	0	35277387	C	T
10	chr10_35277682	0	35277682	G	T
10	chr10_35290800	0	35290800	A	T
10	chr10_35294652	0	35294652	C	T
10	chr10_35295753	0	35295753	C	A
10	chr10_35315300	0	35315300	G	C
10	chr10_35318044	0	35318044	G	A
10	chr10_35322196	0	35322196	C	T
10	chr10_35322380	0	35322380	C	G
10	chr10_35330922	0	35330922	A	T
10	chr10_35337573	0	35337573	G	T
10	chr10_35346063	0	35346063	T	G
10	chr10_35361148	0	35361148	A	C
10	chr10_35373738	0	35373738	C	T
10	chr10_35375621	0	35375621	C	G
10	chr10_35387976	0	35387976	T	A
10	chr10_35388897	0	35388897	C	A
10	chr10_35396506	0	35396506	T	C
10	chr10_35398066	0	35398066	T	C
10	chr10_35408462	0	35408462	T	C
10	chr10_35427987	0	35427987	T	C
10	chr10_35428678	0	35428678	C	A
10	chr10_35442607	0	35442607	A	G
10	chr10_35446405	0	35446405	C	T
10	chr10_35447506	0	35447506	T	C
10	chr10_35452712	0	35452712	G	A
10	chr10_35459427	0	35459427	C	T
10	chr10_35463189	0	35463189	A	G
10	chr10_35490149	0	35490149	G	T
10	chr10_35498818	0	35498818	A	G
10	chr10_35522259	0	35522259	A	G
10	chr10_35523171	0	35523171	G	A
10	chr10_35535020	0	35535020	G	C
10	chr10_35543304	0	35543304	A	T
10	chr10_35555338	0	35555338	A	T
10	chr10_35566480	0	35566480	G	C
10	chr10_35569444	0	35569444	A	G
10	chr10_35570945	0	35570945	A	T
10	chr10_35571612	0	35571612	C	T
10	chr10_35573350	0	35573350	A	T
10	chr10_35574278	0	35574278	G	A
10	chr10_35578386	0	35578386	G	A
10	chr10_35582901	0	35582901	T	A
10	chr10_35587381	0	35587381	C	T
10	chr10_35596735	0	35596735	A	C
10	chr10_35597477	0	35597477	G	A
10	chr10_35601471	0	35601471	C	T
10	chr10_35603011	0	35603011	G	C
10	chr10_35603972	0	35603972	C	T
10	chr10_35605406	0	35605406	C	T
10	chr10_35613329	0	35613329	T	C
10	chr10_35616615	0	35616615	T	C
10	chr10_35619341	0	35619341	T	C
10	chr10_35635629	0	35635629	A	G
10	chr10_35637425	0	35637425	A	C
10	chr10_35641088	0	35641088	T	A
10	chr10_35647985	0	35647985	C	T
10	chr10_35657483	0	35657483	T	A
10	chr10_35659502	0	35659502	A	G
10	chr10_35659510	0	35659510	G	A
10	chr10_35665159	0	35665159	A	C
10	chr10_35670969	0	35670969	T	C
10	chr10_35671173	0	35671173	A	G
10	chr10_35675104	0	35675104	A	G
10	chr10_35678198	0	35678198	A	G
10	chr10_35697319	0	35697319	G	A
10	chr10_35707880	0	35707880	G	T
10	chr10_35724785	0	35724785	C	T
10	chr10_35732461	0	35732461	T	C
10	chr10_35733056	0	35733056	C	G
10	chr10_35744705	0	35744705	C	T
10	chr10_35748198	0	35748198	T	C
10	chr10_35769635	0	35769635	A	G
10	chr10_35773402	0	35773402	A	C
10	chr10_35777957	0	35777957	T	C
10	chr10_35778416	0	35778416	T	G
10	chr10_35783390	0	35783390	A	C
10	chr10_35786664	0	35786664	T	C
10	chr10_35790672	0	35790672	T	C
10	chr10_35791471	0	35791471	T	C
10	chr10_35801178	0	35801178	A	G
10	chr10_35802834	0	35802834	G	A
10	chr10_35822149	0	35822149	G	A
10	chr10_35824106	0	35824106	T	C
10	chr10_35824481	0	35824481	T	G
10	chr10_35828947	0	35828947	T	C
10	chr10_35844300	0	35844300	A	C
10	chr10_35846370	0	35846370	T	C
10	chr10_35852881	0	35852881	G	A
10	chr10_35857032	0	35857032	G	T
10	chr10_35857306	0	35857306	A	G
10	chr10_35859492	0	35859492	A	G
10	chr10_35868139	0	35868139	A	G
10	chr10_35875601	0	35875601	T	A
10	chr10_35888068	0	35888068	C	T
10	chr10_35900982	0	35900982	C	T
10	chr10_35907912	0	35907912	A	C
10	chr10_35911820	0	35911820	C	T
10	chr10_35918254	0	35918254	T	C
10	chr10_35933833	0	35933833	T	C
10	chr10_35945638	0	35945638	A	G
10	chr10_35948285	0	35948285	G	A
10	chr10_35959847	0	35959847	G	A
10	chr10_35960122	0	35960122	A	C
10	chr10_35985941	0	35985941	C	T
10	chr10_35988908	0	35988908	C	G
10	chr10_35993236	0	35993236	T	C
10	chr10_35993675	0	35993675	T	C
10	chr10_35998551	0	35998551	T	G
10	chr10_35999315	0	35999315	C	T
10	chr10_36000166	0	36000166	T	C
10	chr10_36000443	0	36000443	G	T
10	chr10_36003001	0	36003001	C	G
10	chr10_36003263	0	36003263	G	A
10	chr10_36005597	0	36005597	A	G
10	chr10_36007820	0	36007820	C	A
10	chr10_36008262	0	36008262	T	A
10	chr10_36008499	0	36008499	T	G
10	chr10_36023743	0	36023743	T	C
10	chr10_36033139	0	36033139	G	A
10	chr10_36038949	0	36038949	C	A
10	chr10_36039435	0	36039435	T	C
10	chr10_36040738	0	36040738	A	G
10	chr10_36045920	0	36045920	C	A
10	chr10_36050094	0	36050094	C	A
10	chr10_36050348	0	36050348	G	T
10	chr10_36069360	0	36069360	A	T
10	chr10_36076555	0	36076555	C	T
10	chr10_36080367	0	36080367	C	T
10	chr10_36081428	0	36081428	G	T
10	chr10_36084154	0	36084154	C	T
10	chr10_36084364	0	36084364	T	G
10	chr10_36090462	0	36090462	A	G
10	chr10_36095430	0	36095430	C	T
10	chr10_36100161	0	36100161	G	A
10	chr10_36105044	0	36105044	T	A
10	chr10_36129628	0	36129628	C	T
10	chr10_36146615	0	36146615	T	C
10	chr10_36148656	0	36148656	C	T
10	chr10_36181052	0	36181052	A	G
10	chr10_36201166	0	36201166	C	T
10	chr10_36210055	0	36210055	A	G
10	chr10_36218985	0	36218985	G	A
10	chr10_36220274	0	36220274	C	A
10	chr10_36220861	0	36220861	T	C
10	chr10_36227112	0	36227112	A	C
10	chr10_36233410	0	36233410	C	T
10	chr10_36248418	0	36248418	C	G
10	chr10_36251109	0	36251109	A	G
10	chr10_36275630	0	36275630	G	T
10	chr10_36277619	0	36277619	C	T
10	chr10_36283196	0	36283196	G	A
10	chr10_36284610	0	36284610	T	A
10	chr10_36289511	0	36289511	T	C
10	chr10_36289546	0	36289546	A	G
10	chr10_36292611	0	36292611	C	T
10	chr10_36296091	0	36296091	T	C
10	chr10_36298546	0	36298546	T	A
10	chr10_36312830	0	36312830	G	C
10	chr10_36315694	0	36315694	C	T
10	chr10_36316709	0	36316709	T	C
10	chr10_36322645	0	36322645	A	G
10	chr10_36323248	0	36323248	G	A
10	chr10_36325875	0	36325875	C	T
10	chr10_36331955	0	36331955	T	C
10	chr10_36339474	0	36339474	G	A
10	chr10_36340044	0	36340044	C	A
10	chr10_36341815	0	36341815	G	A
10	chr10_36343478	0	36343478	C	T
10	chr10_36350417	0	36350417	T	C
10	chr10_36352250	0	36352250	A	G
10	chr10_36354989	0	36354989	G	A
10	chr10_36356160	0	36356160	A	G
10	chr10_36370182	0	36370182	A	G
10	chr10_36376002	0	36376002	A	G
10	chr10_36376067	0	36376067	C	A
10	chr10_36393889	0	36393889	G	A
10	chr10_36394176	0	36394176	G	T
10	chr10_36398289	0	36398289	A	G
10	chr10_36403106	0	36403106	T	C
10	chr10_36403417	0	36403417	T	C
10	chr10_36404116	0	36404116	A	C
10	chr10_36404732	0	36404732	C	T
10	chr10_36409668	0	36409668	T	C
10	chr10_36412003	0	36412003	C	A
10	chr10_36418450	0	36418450	A	C
10	chr10_36418504	0	36418504	A	C
10	chr10_36418790	0	36418790	C	G
10	chr10_36419815	0	36419815	G	A
10	chr10_36427659	0	36427659	G	A
10	chr10_36432423	0	36432423	G	A
10	chr10_36434804	0	36434804	A	T
10	chr10_36435724	0	36435724	G	C
10	chr10_36437695	0	36437695	T	C
10	chr10_36438149	0	36438149	T	C
10	chr10_36438459	0	36438459	A	G
10	chr10_36439060	0	36439060	G	C
10	chr10_36461259	0	36461259	T	C
10	chr10_36462349	0	36462349	C	G
10	chr10_36469687	0	36469687	A	G
10	chr10_36471497	0	36471497	A	G
10	chr10_36471886	0	36471886	C	T
10	chr10_36488935	0	36488935	A	T
10	chr10_36489987	0	36489987	G	A
10	chr10_36498942	0	36498942	C	T
10	chr10_36499782	0	36499782	G	C
10	chr10_36500044	0	36500044	A	G
10	chr10_36502534	0	36502534	C	T
10	chr10_36507618	0	36507618	C	G
10	chr10_36523576	0	36523576	C	T
10	chr10_36528524	0	36528524	T	G
10	chr10_36533350	0	36533350	A	G
10	chr10_36534323	0	36534323	C	T
10	chr10_36537866	0	36537866	T	C
10	chr10_36545754	0	36545754	T	G
10	chr10_36549440	0	36549440	A	G
10	chr10_36556640	0	36556640	C	T
10	chr10_36557093	0	36557093	G	C
10	chr10_36561857	0	36561857	G	A
10	chr10_36563015	0	36563015	G	A
10	chr10_36568105	0	36568105	T	C
10	chr10_36577309	0	36577309	C	G
10	chr10_36581302	0	36581302	T	G
10	chr10_36584939	0	36584939	C	A
10	chr10_36586069	0	36586069	C	A
10	chr10_36599749	0	36599749	G	A
10	chr10_36601482	0	36601482	T	C
10	chr10_36606881	0	36606881	G	A
10	chr10_36610644	0	36610644	C	A
10	chr10_36613219	0	36613219	G	A
10	chr10_36615331	0	36615331	A	G
10	chr10_36623557	0	36623557	T	C
10	chr10_36623798	0	36623798	G	A
10	chr10_36638431	0	36638431	A	C
10	chr10_36654877	0	36654877	G	C
10	chr10_36659666	0	36659666	C	T
10	chr10_36668803	0	36668803	A	T
10	chr10_36670938	0	36670938	T	A
10	chr10_36675608	0	36675608	A	G
10	chr10_36678106	0	36678106	A	G
10	chr10_36678167	0	36678167	A	G
10	chr10_36687238	0	36687238	G	T
10	chr10_36688790	0	36688790	G	A
10	chr10_36695491	0	36695491	T	C
10	chr10_36699130	0	36699130	T	C
10	chr10_36712798	0	36712798	A	G
10	chr10_36712987	0	36712987	G	A
10	chr10_36714638	0	36714638	C	T
10	chr10_36715325	0	36715325	A	C
10	chr10_36716833	0	36716833	T	C
10	chr10_36721854	0	36721854	T	G
10	chr10_36725709	0	36725709	G	T
10	chr10_36727204	0	36727204	G	T
10	chr10_36736849	0	36736849	C	T
10	chr10_36736898	0	36736898	C	T
10	chr10_36743051	0	36743051	T	G
10	chr10_36745293	0	36745293	C	T
10	chr10_36746468	0	36746468	T	C
10	chr10_36766753	0	36766753	T	C
10	chr10_36784606	0	36784606	C	T
10	chr10_36789120	0	36789120	A	G
10	chr10_36790924	0	36790924	C	T
10	chr10_36791623	0	36791623	G	C
10	chr10_36795259	0	36795259	C	G
10	chr10_36801215	0	36801215	C	T
10	chr10_36815009	0	36815009	T	C
10	chr10_36815858	0	36815858	C	T
10	chr10_36821044	0	36821044	T	C
10	chr10_36824002	0	36824002	A	G
10	chr10_36825614	0	36825614	C	T
10	chr10_36825764	0	36825764	A	T
10	chr10_36828768	0	36828768	C	A
10	chr10_36829075	0	36829075	T	C
10	chr10_36831500	0	36831500	T	C
10	chr10_36854764	0	36854764	G	A
10	chr10_36871940	0	36871940	G	A
10	chr10_36876950	0	36876950	C	T
10	chr10_36877836	0	36877836	A	G
10	chr10_36880567	0	36880567	C	G
10	chr10_36885559	0	36885559	A	C
10	chr10_36888851	0	36888851	G	A
10	chr10_36890022	0	36890022	A	G
10	chr10_36900370	0	36900370	G	A
10	chr10_36910595	0	36910595	C	A
10	chr10_36931171	0	36931171	T	C
10	chr10_36931569	0	36931569	C	A
10	chr10_36936955	0	36936955	T	C
10	chr10_36937840	0	36937840	A	G
10	chr10_36938714	0	36938714	C	T
10	chr10_36942027	0	36942027	A	T
10	chr10_36952180	0	36952180	A	G
10	chr10_36968491	0	36968491	A	G
10	chr10_36974491	0	36974491	A	G
10	chr10_36984463	0	36984463	A	C
10	chr10_36990391	0	36990391	A	G
10	chr10_36998286	0	36998286	T	C
10	chr10_37001969	0	37001969	A	G
10	chr10_37002417	0	37002417	T	C
10	chr10_37006660	0	37006660	A	G
10	chr10_37012486	0	37012486	C	G
10	chr10_37014503	0	37014503	T	A
10	chr10_37016294	0	37016294	T	C
10	chr10_37019608	0	37019608	C	T
10	chr10_37019941	0	37019941	C	T
10	chr10_37047251	0	37047251	A	G
10	chr10_37050272	0	37050272	T	C
10	chr10_37054262	0	37054262	A	G
10	chr10_37061750	0	37061750	T	A
10	chr10_37064766	0	37064766	C	T
10	chr10_37066819	0	37066819	T	C
10	chr10_37088389	0	37088389	C	A
10	chr10_37088548	0	37088548	A	G
10	chr10_37092113	0	37092113	C	A
10	chr10_37101224	0	37101224	C	A
10	chr10_37114880	0	37114880	T	C
10	chr10_37117089	0	37117089	C	T
10	chr10_37123432	0	37123432	G	C
10	chr10_37124858	0	37124858	G	A
10	chr10_37146378	0	37146378	T	G
10	chr10_37150849	0	37150849	T	C
10	chr10_37155402	0	37155402	A	C
10	chr10_37156074	0	37156074	T	C
10	chr10_37169008	0	37169008	C	G
10	chr10_37171034	0	37171034	T	G
10	chr10_37173131	0	37173131	C	A
10	chr10_37174701	0	37174701	G	C
10	chr10_37180792	0	37180792	C	T
10	chr10_37184084	0	37184084	C	G
10	chr10_37184097	0	37184097	A	C
10	chr10_37190120	0	37190120	G	C
10	chr10_37200319	0	37200319	A	G
10	chr10_37201824	0	37201824	T	C
10	chr10_37202552	0	37202552	G	C
10	chr10_37203047	0	37203047	T	C
10	chr10_37205228	0	37205228	G	A
10	chr10_37206295	0	37206295	T	C
10	chr10_37214040	0	37214040	C	T
10	chr10_37215085	0	37215085	C	G
10	chr10_37216748	0	37216748	C	T
10	chr10_37220551	0	37220551	T	C
10	chr10_37225953	0	37225953	T	C
10	chr10_37243316	0	37243316	A	G
10	chr10_37248914	0	37248914	C	G
10	chr10_37263330	0	37263330	G	C
10	chr10_37265623	0	37265623	T	C
10	chr10_37267407	0	37267407	T	C
10	chr10_37278186	0	37278186	G	A
10	chr10_37288125	0	37288125	T	A
10	chr10_37290762	0	37290762	G	T
10	chr10_37301451	0	37301451	A	C
10	chr10_37301891	0	37301891	A	G
10	chr10_37302772	0	37302772	T	G
10	chr10_37324858	0	37324858	C	T
10	chr10_37330601	0	37330601	A	G
10	chr10_37335028	0	37335028	T	A
10	chr10_37336859	0	37336859	A	G
10	chr10_37343141	0	37343141	A	T
10	chr10_37345213	0	37345213	C	A
10	chr10_37356059	0	37356059	C	T
10	chr10_37370536	0	37370536	T	C
10	chr10_37375303	0	37375303	T	C
10	chr10_37378581	0	37378581	A	G
10	chr10_37379295	0	37379295	A	G
10	chr10_37387742	0	37387742	T	C
10	chr10_37388918	0	37388918	G	T
10	chr10_37405477	0	37405477	A	G
10	chr10_37409419	0	37409419	A	G
10	chr10_37417362	0	37417362	C	T
10	chr10_37448105	0	37448105	A	G
10	chr10_37448963	0	37448963	A	T
10	chr10_37456522	0	37456522	G	T
10	chr10_37481100	0	37481100	T	C
10	chr10_37484437	0	37484437	C	T
10	chr10_37487265	0	37487265	G	T
10	chr10_37487772	0	37487772	T	A
10	chr10_37494617	0	37494617	G	A
10	chr10_37498368	0	37498368	G	T
10	chr10_37509088	0	37509088	T	C
10	chr10_37512166	0	37512166	T	A
10	chr10_37513891	0	37513891	G	T
10	chr10_37514734	0	37514734	T	C
10	chr10_37515265	0	37515265	C	T
10	chr10_37521663	0	37521663	C	A
10	chr10_37530035	0	37530035	A	G
10	chr10_37534710	0	37534710	C	T
10	chr10_37541760	0	37541760	A	T
10	chr10_37542187	0	37542187	C	G
10	chr10_37550547	0	37550547	A	C
10	chr10_37565947	0	37565947	G	A
10	chr10_37570208	0	37570208	C	A
10	chr10_37572787	0	37572787	C	G
10	chr10_37573458	0	37573458	T	G
10	chr10_37573946	0	37573946	G	C
10	chr10_37585494	0	37585494	G	A
10	chr10_37588221	0	37588221	A	G
10	chr10_37593843	0	37593843	T	C
10	chr10_37596597	0	37596597	G	A
10	chr10_37603194	0	37603194	A	G
10	chr10_37610623	0	37610623	C	T
10	chr10_37617032	0	37617032	T	C
10	chr10_37618084	0	37618084	A	G
10	chr10_37624234	0	37624234	G	T
10	chr10_37627085	0	37627085	A	C
10	chr10_37629243	0	37629243	A	T
10	chr10_37633289	0	37633289	A	G
10	chr10_37634694	0	37634694	G	A
10	chr10_37637279	0	37637279	G	T
10	chr10_37638308	0	37638308	C	T
10	chr10_37643987	0	37643987	G	T
10	chr10_37645156	0	37645156	T	A
10	chr10_37652152	0	37652152	A	C
10	chr10_37663624	0	37663624	T	C
10	chr10_37663730	0	37663730	T	C
10	chr10_37666598	0	37666598	G	T
10	chr10_37666934	0	37666934	A	G
10	chr10_37671479	0	37671479	A	G
10	chr10_37675931	0	37675931	T	C
10	chr10_37680135	0	37680135	C	T
10	chr10_37687723	0	37687723	C	T
10	chr10_37693757	0	37693757	G	C
10	chr10_37695688	0	37695688	G	A
10	chr10_37699583	0	37699583	T	C
10	chr10_37702819	0	37702819	G	C
10	chr10_37704010	0	37704010	A	G
10	chr10_37707013	0	37707013	T	G
10	chr10_37708592	0	37708592	T	G
10	chr10_37713846	0	37713846	C	T
10	chr10_37722209	0	37722209	A	G
10	chr10_37725715	0	37725715	A	G
10	chr10_37731743	0	37731743	A	G
10	chr10_37736332	0	37736332	C	T
10	chr10_37737807	0	37737807	G	A
10	chr10_37738177	0	37738177	G	A
10	chr10_37741617	0	37741617	C	T
10	chr10_37748095	0	37748095	C	A
10	chr10_37751486	0	37751486	C	T
10	chr10_37751807	0	37751807	A	G
10	chr10_37755293	0	37755293	G	A
10	chr10_37755553	0	37755553	T	A
10	chr10_37756655	0	37756655	C	T
10	chr10_37764632	0	37764632	C	T
10	chr10_37772649	0	37772649	C	T
10	chr10_37772905	0	37772905	A	G
10	chr10_37775476	0	37775476	C	T
10	chr10_37777331	0	37777331	A	G
10	chr10_37778220	0	37778220	T	C
10	chr10_37782323	0	37782323	C	G
10	chr10_37785534	0	37785534	G	A
10	chr10_37786335	0	37786335	C	T
10	chr10_37787267	0	37787267	A	G
10	chr10_37794401	0	37794401	G	T
10	chr10_37795335	0	37795335	T	C
10	chr10_37800890	0	37800890	C	T
10	chr10_37802956	0	37802956	T	C
10	chr10_37808277	0	37808277	T	C
10	chr10_37809895	0	37809895	T	C
10	chr10_37812614	0	37812614	A	C
10	chr10_37816441	0	37816441	C	T
10	chr10_37819570	0	37819570	A	C
10	chr10_37820322	0	37820322	C	T
10	chr10_37825100	0	37825100	A	G
10	chr10_37832279	0	37832279	G	A
10	chr10_37836596	0	37836596	T	C
10	chr10_37836996	0	37836996	A	G
10	chr10_37840643	0	37840643	A	T
10	chr10_37845840	0	37845840	A	T
10	chr10_37848641	0	37848641	C	G
10	chr10_37870290	0	37870290	G	A
10	chr10_37874455	0	37874455	A	G
10	chr10_37877503	0	37877503	T	C
10	chr10_37877866	0	37877866	T	C
10	chr10_37887122	0	37887122	A	G
10	chr10_37896000	0	37896000	T	C
10	chr10_37901801	0	37901801	G	A
10	chr10_37902385	0	37902385	T	C
10	chr10_37907406	0	37907406	A	T
10	chr10_37934319	0	37934319	A	G
10	chr10_37936440	0	37936440	C	A
10	chr10_37941751	0	37941751	G	A
10	chr10_37953549	0	37953549	T	C
10	chr10_37955832	0	37955832	T	C
10	chr10_37964006	0	37964006	C	A
10	chr10_37964238	0	37964238	C	G
10	chr10_37969046	0	37969046	G	A
10	chr10_37970804	0	37970804	T	C
10	chr10_37971203	0	37971203	C	G
10	chr10_37973892	0	37973892	A	G
10	chr10_37985640	0	37985640	T	C
10	chr10_37989038	0	37989038	A	C
10	chr10_37996001	0	37996001	T	C
10	chr10_37998588	0	37998588	C	T
10	chr10_38000730	0	38000730	C	T
10	chr10_38005334	0	38005334	C	T
10	chr10_38012489	0	38012489	C	T
10	chr10_38013025	0	38013025	G	C
10	chr10_38016470	0	38016470	C	T
10	chr10_38020191	0	38020191	G	A
10	chr10_38028410	0	38028410	T	C
10	chr10_38034554	0	38034554	G	T
10	chr10_38035917	0	38035917	G	T
10	chr10_38046132	0	38046132	A	G
10	chr10_38052191	0	38052191	A	G
10	chr10_38053086	0	38053086	T	G
10	chr10_38057405	0	38057405	C	T
10	chr10_38065576	0	38065576	C	T
10	chr10_38082838	0	38082838	G	T
10	chr10_38089082	0	38089082	T	C
10	chr10_38096120	0	38096120	C	G
10	chr10_38096689	0	38096689	T	C
10	chr10_38098209	0	38098209	G	A
10	chr10_38115413	0	38115413	C	T
10	chr10_38119903	0	38119903	G	T
10	chr10_38122051	0	38122051	A	G
10	chr10_38124427	0	38124427	G	T
10	chr10_38134978	0	38134978	T	C
10	chr10_38136288	0	38136288	G	C
10	chr10_38142231	0	38142231	T	C
10	chr10_38145277	0	38145277	C	T
10	chr10_38151404	0	38151404	G	C
10	chr10_38155540	0	38155540	A	C
10	chr10_38157006	0	38157006	A	G
10	chr10_38158009	0	38158009	A	C
10	chr10_38159263	0	38159263	A	G
10	chr10_38161740	0	38161740	T	C
10	chr10_38163279	0	38163279	A	T
10	chr10_38163859	0	38163859	C	T
10	chr10_38167011	0	38167011	T	C
10	chr10_38173304	0	38173304	C	T
10	chr10_38175603	0	38175603	T	C
10	chr10_38186019	0	38186019	G	C
10	chr10_38190882	0	38190882	T	C
10	chr10_38193181	0	38193181	G	A
10	chr10_38201771	0	38201771	T	C
10	chr10_38204577	0	38204577	T	C
10	chr10_38207134	0	38207134	G	T
10	chr10_38208237	0	38208237	A	G
10	chr10_38208769	0	38208769	T	C
10	chr10_38211718	0	38211718	A	C
10	chr10_38221002	0	38221002	C	T
10	chr10_38224930	0	38224930	C	T
10	chr10_38230308	0	38230308	G	T
10	chr10_38230624	0	38230624	T	C
10	chr10_38234672	0	38234672	C	T
10	chr10_38245344	0	38245344	G	A
10	chr10_38246378	0	38246378	C	A
10	chr10_38252737	0	38252737	C	T
10	chr10_38256198	0	38256198	A	G
10	chr10_38256526	0	38256526	C	T
10	chr10_38258676	0	38258676	T	C
10	chr10_38259267	0	38259267	A	C
10	chr10_38270962	0	38270962	T	C
10	chr10_38280024	0	38280024	T	C
10	chr10_38282873	0	38282873	T	A
10	chr10_38286332	0	38286332	T	C
10	chr10_38309539	0	38309539	C	G
10	chr10_38309965	0	38309965	T	C
10	chr10_38311602	0	38311602	A	G
10	chr10_38329499	0	38329499	A	G
10	chr10_38336084	0	38336084	T	C
10	chr10_38341868	0	38341868	C	T
10	chr10_38346377	0	38346377	A	G
10	chr10_38348874	0	38348874	G	A
10	chr10_38350962	0	38350962	T	G
10	chr10_38351496	0	38351496	C	A
10	chr10_38352653	0	38352653	A	T
10	chr10_38359648	0	38359648	G	T
10	chr10_38361359	0	38361359	A	T
10	chr10_38367872	0	38367872	A	G
10	chr10_38374589	0	38374589	A	G
10	chr10_38383265	0	38383265	C	A
10	chr10_38401488	0	38401488	G	A
10	chr10_38403603	0	38403603	G	A
10	chr10_38406885	0	38406885	T	C
10	chr10_38410282	0	38410282	C	T
10	chr10_38421088	0	38421088	A	G
10	chr10_38429448	0	38429448	T	C
10	chr10_38430350	0	38430350	C	T
10	chr10_38433396	0	38433396	T	C
10	chr10_38434161	0	38434161	T	C
10	chr10_38441177	0	38441177	A	G
10	chr10_38451647	0	38451647	T	C
10	chr10_38457053	0	38457053	G	C
10	chr10_38461055	0	38461055	C	G
10	chr10_38465972	0	38465972	T	C
10	chr10_38468519	0	38468519	G	A
10	chr10_38469104	0	38469104	A	G
10	chr10_38469322	0	38469322	T	C
10	chr10_38473431	0	38473431	G	A
10	chr10_38485335	0	38485335	T	C
10	chr10_38490927	0	38490927	T	C
10	chr10_38491682	0	38491682	G	A
10	chr10_38494235	0	38494235	A	G
10	chr10_38495814	0	38495814	T	C
10	chr10_38495894	0	38495894	C	T
10	chr10_38497848	0	38497848	A	G
10	chr10_38511493	0	38511493	T	C
10	chr10_38515222	0	38515222	A	C
10	chr10_38518955	0	38518955	A	G
10	chr10_38522343	0	38522343	T	A
10	chr10_38523652	0	38523652	G	C
10	chr10_38532541	0	38532541	T	G
10	chr10_38550370	0	38550370	C	T
10	chr10_38550449	0	38550449	C	T
10	chr10_38554386	0	38554386	T	C
10	chr10_38559685	0	38559685	T	C
10	chr10_38561577	0	38561577	G	A
10	chr10_38564658	0	38564658	T	C
10	chr10_38565302	0	38565302	T	A
10	chr10_38565650	0	38565650	A	G
10	chr10_38588643	0	38588643	G	A
10	chr10_38593025	0	38593025	T	C
10	chr10_38605511	0	38605511	A	G
10	chr10_38606352	0	38606352	G	T
10	chr10_38611114	0	38611114	G	A
10	chr10_38613786	0	38613786	A	G
10	chr10_38617673	0	38617673	A	G
10	chr10_38620610	0	38620610	C	T
10	chr10_38623503	0	38623503	T	G
10	chr10_38624028	0	38624028	G	A
10	chr10_38625366	0	38625366	G	C
10	chr10_38632193	0	38632193	A	T
10	chr10_38642498	0	38642498	C	G
10	chr10_38647059	0	38647059	G	A
10	chr10_38647635	0	38647635	T	A
10	chr10_38650346	0	38650346	T	A
10	chr10_38656978	0	38656978	G	T
10	chr10_38658803	0	38658803	C	G
10	chr10_38659301	0	38659301	C	A
10	chr10_38667938	0	38667938	C	T
10	chr10_38668208	0	38668208	A	T
10	chr10_38680898	0	38680898	A	G
10	chr10_38681473	0	38681473	T	C
10	chr10_38681628	0	38681628	T	G
10	chr10_38683630	0	38683630	C	G
10	chr10_38688056	0	38688056	A	G
10	chr10_38698414	0	38698414	A	G
10	chr10_38699521	0	38699521	A	G
10	chr10_38700437	0	38700437	T	A
10	chr10_38701519	0	38701519	A	G
10	chr10_38707329	0	38707329	C	G
10	chr10_38709930	0	38709930	T	C
10	chr10_38713340	0	38713340	C	T
10	chr10_38713887	0	38713887	T	A
10	chr10_38722123	0	38722123	T	C
10	chr10_38726468	0	38726468	G	A
10	chr10_38751041	0	38751041	T	C
10	chr10_38752292	0	38752292	C	T
10	chr10_38761225	0	38761225	C	G
10	chr10_38761673	0	38761673	T	C
10	chr10_38761734	0	38761734	G	C
10	chr10_38762352	0	38762352	A	G
10	chr10_38767478	0	38767478	T	C
10	chr10_38775769	0	38775769	A	G
10	chr10_38783193	0	38783193	T	C
10	chr10_38786001	0	38786001	T	C
10	chr10_38797078	0	38797078	G	A
10	chr10_38798901	0	38798901	T	C
10	chr10_38826929	0	38826929	A	G
10	chr10_38829224	0	38829224	G	A
10	chr10_38840668	0	38840668	A	G
10	chr10_38842813	0	38842813	A	G
10	chr10_38849839	0	38849839	A	G
10	chr10_38851932	0	38851932	A	G
10	chr10_38852125	0	38852125	T	G
10	chr10_38854118	0	38854118	G	A
10	chr10_38875485	0	38875485	G	A
10	chr10_38878062	0	38878062	A	G
10	chr10_38880117	0	38880117	T	C
10	chr10_38887397	0	38887397	T	C
10	chr10_38892103	0	38892103	C	T
10	chr10_38896722	0	38896722	G	T
10	chr10_38905591	0	38905591	G	A
10	chr10_38913245	0	38913245	G	A
10	chr10_38913925	0	38913925	G	A
10	chr10_38914583	0	38914583	C	T
10	chr10_38941153	0	38941153	A	G
10	chr10_38961118	0	38961118	C	A
10	chr10_38971787	0	38971787	C	G
10	chr10_38985434	0	38985434	T	C
10	chr10_38989026	0	38989026	A	C
10	chr10_38991826	0	38991826	A	C
10	chr10_39020142	0	39020142	A	G
10	chr10_39032173	0	39032173	A	T
10	chr10_39033948	0	39033948	G	A
10	chr10_39034186	0	39034186	A	G
10	chr10_39036126	0	39036126	T	A
10	chr10_39040492	0	39040492	G	T
10	chr10_39047922	0	39047922	G	A
10	chr10_39050937	0	39050937	G	A
10	chr10_39054467	0	39054467	T	C
10	chr10_39055324	0	39055324	C	T
10	chr10_39056094	0	39056094	A	G
10	chr10_39057362	0	39057362	A	G
10	chr10_39059311	0	39059311	A	T
10	chr10_39087145	0	39087145	C	T
10	chr10_39087676	0	39087676	T	G
10	chr10_39089230	0	39089230	G	A
10	chr10_39096514	0	39096514	G	A
10	chr10_39106621	0	39106621	C	T
10	chr10_39109329	0	39109329	T	G
10	chr10_39111396	0	39111396	T	G
10	chr10_39112292	0	39112292	C	T
10	chr10_39118500	0	39118500	G	A
10	chr10_39120364	0	39120364	C	G
10	chr10_39121937	0	39121937	G	A
10	chr10_39127394	0	39127394	G	T
10	chr10_39132086	0	39132086	T	C
10	chr10_39132513	0	39132513	A	C
10	chr10_39136550	0	39136550	T	A
10	chr10_39141921	0	39141921	C	T
10	chr10_39151049	0	39151049	T	C
10	chr10_39152346	0	39152346	G	A
10	chr10_39157937	0	39157937	G	T
10	chr10_39162875	0	39162875	A	G
10	chr10_39164758	0	39164758	A	G
10	chr10_39165103	0	39165103	C	A
10	chr10_39167855	0	39167855	G	C
10	chr10_39168234	0	39168234	G	A
10	chr10_39171978	0	39171978	T	C
10	chr10_39172687	0	39172687	T	G
10	chr10_39177273	0	39177273	C	G
10	chr10_39177803	0	39177803	G	C
10	chr10_39178210	0	39178210	A	G
10	chr10_39180420	0	39180420	C	T
10	chr10_39181382	0	39181382	C	T
10	chr10_39181417	0	39181417	G	A
10	chr10_39182750	0	39182750	A	G
10	chr10_39183970	0	39183970	C	G
10	chr10_39189252	0	39189252	A	G
10	chr10_39191403	0	39191403	T	G
10	chr10_39197142	0	39197142	C	G
10	chr10_39204994	0	39204994	T	C
10	chr10_39207728	0	39207728	C	G
10	chr10_39207814	0	39207814	A	G
10	chr10_39209050	0	39209050	T	G
10	chr10_39209180	0	39209180	A	G
10	chr10_39210908	0	39210908	C	A
10	chr10_39212164	0	39212164	A	G
10	chr10_39215546	0	39215546	A	G
10	chr10_39219052	0	39219052	T	C
10	chr10_39220529	0	39220529	C	A
10	chr10_39231496	0	39231496	G	A
10	chr10_39242729	0	39242729	C	A
10	chr10_39251197	0	39251197	A	G
10	chr10_39252787	0	39252787	C	T
10	chr10_39255095	0	39255095	A	G
10	chr10_39261297	0	39261297	C	T
10	chr10_39261933	0	39261933	T	A
10	chr10_39265191	0	39265191	C	G
10	chr10_39272409	0	39272409	G	A
10	chr10_39284370	0	39284370	T	G
10	chr10_39300662	0	39300662	G	A
10	chr10_39301449	0	39301449	A	G
10	chr10_39305517	0	39305517	A	G
10	chr10_39305974	0	39305974	A	G
10	chr10_39308028	0	39308028	C	T
10	chr10_39309254	0	39309254	T	C
10	chr10_39311595	0	39311595	T	C
10	chr10_39314561	0	39314561	T	C
10	chr10_39331698	0	39331698	T	C
10	chr10_39338741	0	39338741	C	T
10	chr10_39340071	0	39340071	T	C
10	chr10_39343395	0	39343395	A	G
10	chr10_39343993	0	39343993	T	C
10	chr10_39363854	0	39363854	A	G
10	chr10_39363981	0	39363981	A	G
10	chr10_39403409	0	39403409	G	A
10	chr10_39410655	0	39410655	G	C
10	chr10_39410838	0	39410838	C	G
10	chr10_39411908	0	39411908	T	C
10	chr10_39413227	0	39413227	G	T
10	chr10_39415982	0	39415982	A	G
10	chr10_39417449	0	39417449	G	C
10	chr10_39419012	0	39419012	T	C
10	chr10_39427745	0	39427745	C	G
10	chr10_39430569	0	39430569	A	C
10	chr10_39432154	0	39432154	A	C
10	chr10_39442614	0	39442614	A	C
10	chr10_39447430	0	39447430	G	A
10	chr10_39453784	0	39453784	A	G
10	chr10_39455763	0	39455763	T	C
10	chr10_39458596	0	39458596	A	G
10	chr10_39458930	0	39458930	C	T
10	chr10_39470024	0	39470024	C	T
10	chr10_39470242	0	39470242	A	G
10	chr10_39478938	0	39478938	G	C
10	chr10_39482323	0	39482323	G	A
10	chr10_39499160	0	39499160	A	G
10	chr10_39505602	0	39505602	T	C
10	chr10_39507137	0	39507137	A	G
10	chr10_39509830	0	39509830	G	T
10	chr10_39519839	0	39519839	T	C
10	chr10_39524639	0	39524639	A	G
10	chr10_39527737	0	39527737	C	T
10	chr10_39529701	0	39529701	A	G
10	chr10_39530557	0	39530557	G	T
10	chr10_39537557	0	39537557	A	G
10	chr10_39538473	0	39538473	T	A
10	chr10_39538870	0	39538870	G	A
10	chr10_39548577	0	39548577	C	G
10	chr10_39549474	0	39549474	A	G
10	chr10_39555560	0	39555560	A	C
10	chr10_39560685	0	39560685	T	C
10	chr10_39561668	0	39561668	G	A
10	chr10_39564662	0	39564662	A	G
10	chr10_39570392	0	39570392	T	C
10	chr10_39579861	0	39579861	C	T
10	chr10_39580926	0	39580926	C	T
10	chr10_39585433	0	39585433	T	C
10	chr10_39592342	0	39592342	C	G
10	chr10_39592641	0	39592641	T	C
10	chr10_39597831	0	39597831	G	A
10	chr10_39598988	0	39598988	G	A
10	chr10_39599015	0	39599015	G	A
10	chr10_39600770	0	39600770	T	C
10	chr10_39602612	0	39602612	A	G
10	chr10_39604996	0	39604996	C	G
10	chr10_39614060	0	39614060	T	C
10	chr10_39623364	0	39623364	T	C
10	chr10_39641502	0	39641502	G	A
10	chr10_39642643	0	39642643	G	T
10	chr10_39656159	0	39656159	T	C
10	chr10_39656999	0	39656999	A	G
10	chr10_39661054	0	39661054	G	A
10	chr10_39662094	0	39662094	A	G
10	chr10_39670399	0	39670399	G	A
10	chr10_39675812	0	39675812	T	C
10	chr10_39676455	0	39676455	G	A
10	chr10_39677025	0	39677025	T	A
10	chr10_39684534	0	39684534	C	T
10	chr10_39693454	0	39693454	A	G
10	chr10_39700630	0	39700630	G	A
10	chr10_39706408	0	39706408	G	A
10	chr10_39707399	0	39707399	T	C
10	chr10_39712384	0	39712384	T	C
10	chr10_39712944	0	39712944	C	T
10	chr10_39715225	0	39715225	C	T
10	chr10_39716904	0	39716904	C	T
10	chr10_39718650	0	39718650	T	G
10	chr10_39726424	0	39726424	G	A
10	chr10_39727421	0	39727421	T	C
10	chr10_39741604	0	39741604	C	T
10	chr10_39745305	0	39745305	A	G
10	chr10_39749799	0	39749799	C	T
10	chr10_39760645	0	39760645	T	C
10	chr10_39767723	0	39767723	C	T
10	chr10_39773835	0	39773835	C	G
10	chr10_39786398	0	39786398	A	G
10	chr10_39792564	0	39792564	C	T
10	chr10_39793380	0	39793380	A	G
10	chr10_39814526	0	39814526	A	G
10	chr10_39819731	0	39819731	A	C
10	chr10_39820672	0	39820672	A	G
10	chr10_39825129	0	39825129	C	A
10	chr10_39834154	0	39834154	C	T
10	chr10_39834442	0	39834442	T	C
10	chr10_39837667	0	39837667	T	C
10	chr10_39839721	0	39839721	G	C
10	chr10_39845456	0	39845456	C	T
10	chr10_39848803	0	39848803	A	T
10	chr10_39863580	0	39863580	C	T
10	chr10_39865363	0	39865363	A	C
10	chr10_39866923	0	39866923	A	G
10	chr10_39870109	0	39870109	T	C
10	chr10_39877833	0	39877833	C	T
10	chr10_39879641	0	39879641	C	T
10	chr10_39880496	0	39880496	A	T
10	chr10_39889991	0	39889991	A	G
10	chr10_39891589	0	39891589	T	A
10	chr10_39893328	0	39893328	C	A
10	chr10_39897730	0	39897730	G	A
10	chr10_39917853	0	39917853	A	G
10	chr10_39918658	0	39918658	C	A
10	chr10_39919713	0	39919713	C	T
10	chr10_39926592	0	39926592	C	G
10	chr10_39927779	0	39927779	A	G
10	chr10_39929187	0	39929187	A	G
10	chr10_39931981	0	39931981	C	T
10	chr10_39933578	0	39933578	G	T
10	chr10_39936034	0	39936034	C	G
10	chr10_39939197	0	39939197	T	C
10	chr10_39940490	0	39940490	G	C
10	chr10_39947337	0	39947337	T	C
10	chr10_39947540	0	39947540	A	T
10	chr10_39950192	0	39950192	C	T
10	chr10_39950559	0	39950559	A	C
10	chr10_39959404	0	39959404	A	C
10	chr10_39961537	0	39961537	T	C
10	chr10_39967542	0	39967542	T	C
10	chr10_39968711	0	39968711	G	T
10	chr10_39996296	0	39996296	A	G
10	chr10_39998254	0	39998254	A	G
10	chr10_40002991	0	40002991	C	T
10	chr10_40006485	0	40006485	G	A
10	chr10_40009157	0	40009157	A	G
10	chr10_40010345	0	40010345	G	T
10	chr10_40014428	0	40014428	G	A
10	chr10_40015833	0	40015833	A	C
10	chr10_40024285	0	40024285	G	A
10	chr10_40030106	0	40030106	A	G
10	chr10_40031556	0	40031556	T	A
10	chr10_40034429	0	40034429	C	T
10	chr10_40037307	0	40037307	A	T
10	chr10_40038516	0	40038516	G	A
10	chr10_40045174	0	40045174	G	A
10	chr10_40060291	0	40060291	C	T
10	chr10_40062352	0	40062352	C	T
10	chr10_40075140	0	40075140	T	G
10	chr10_40080368	0	40080368	T	A
10	chr10_40083141	0	40083141	G	A
10	chr10_40083799	0	40083799	A	G
10	chr10_40085065	0	40085065	G	A
10	chr10_40093647	0	40093647	C	T
10	chr10_40102420	0	40102420	C	G
10	chr10_40103889	0	40103889	T	C
10	chr10_40107120	0	40107120	G	A
10	chr10_40109580	0	40109580	T	C
10	chr10_40112551	0	40112551	G	A
10	chr10_40113852	0	40113852	A	G
10	chr10_40115934	0	40115934	T	C
10	chr10_40116302	0	40116302	T	C
10	chr10_40116749	0	40116749	T	G
10	chr10_40119300	0	40119300	A	G
10	chr10_40119675	0	40119675	T	A
10	chr10_40125640	0	40125640	C	T
10	chr10_40130057	0	40130057	G	T
10	chr10_40131478	0	40131478	T	C
10	chr10_40138612	0	40138612	C	G
10	chr10_40143197	0	40143197	C	T
10	chr10_40144470	0	40144470	G	A
10	chr10_40148362	0	40148362	A	G
10	chr10_40148551	0	40148551	G	A
10	chr10_40155302	0	40155302	C	G
10	chr10_40158204	0	40158204	C	T
10	chr10_40163351	0	40163351	A	G
10	chr10_40166332	0	40166332	T	C
10	chr10_40167224	0	40167224	T	C
10	chr10_40168095	0	40168095	C	T
10	chr10_40168642	0	40168642	T	C
10	chr10_40169997	0	40169997	C	T
10	chr10_40179029	0	40179029	C	T
10	chr10_40179074	0	40179074	A	G
10	chr10_40180298	0	40180298	T	C
10	chr10_40186653	0	40186653	C	T
10	chr10_40188295	0	40188295	A	G
10	chr10_40190910	0	40190910	T	C
10	chr10_40196450	0	40196450	A	G
10	chr10_40199126	0	40199126	G	A
10	chr10_40208909	0	40208909	T	C
10	chr10_40212561	0	40212561	T	G
10	chr10_40218641	0	40218641	G	A
10	chr10_40223950	0	40223950	A	G
10	chr10_40228666	0	40228666	G	T
10	chr10_40230007	0	40230007	G	A
10	chr10_40233087	0	40233087	T	C
10	chr10_40235914	0	40235914	C	T
10	chr10_40237910	0	40237910	C	G
10	chr10_40246476	0	40246476	C	G
10	chr10_40251595	0	40251595	G	A
10	chr10_40269825	0	40269825	A	G
10	chr10_40272245	0	40272245	G	A
10	chr10_40275095	0	40275095	T	G
10	chr10_40283626	0	40283626	C	T
10	chr10_40283863	0	40283863	G	T
10	chr10_40285010	0	40285010	T	C
10	chr10_40288366	0	40288366	C	G
10	chr10_40293232	0	40293232	A	C
10	chr10_40298754	0	40298754	A	G
10	chr10_40303038	0	40303038	T	C
10	chr10_40304433	0	40304433	C	T
10	chr10_40305043	0	40305043	A	T
10	chr10_40309340	0	40309340	A	G
10	chr10_40310288	0	40310288	C	T
10	chr10_40312083	0	40312083	T	C
10	chr10_40316308	0	40316308	T	C
10	chr10_40322555	0	40322555	T	A
10	chr10_40322584	0	40322584	T	C
10	chr10_40334439	0	40334439	A	G
10	chr10_40343168	0	40343168	T	C
10	chr10_40349564	0	40349564	A	G
10	chr10_40357906	0	40357906	T	C
10	chr10_40368569	0	40368569	T	A
10	chr10_40368710	0	40368710	C	T
10	chr10_40379605	0	40379605	C	A
10	chr10_40381416	0	40381416	T	C
10	chr10_40391813	0	40391813	C	T
10	chr10_40394813	0	40394813	A	G
10	chr10_40412281	0	40412281	C	T
10	chr10_40413056	0	40413056	C	T
10	chr10_40413325	0	40413325	T	C
10	chr10_40431115	0	40431115	T	C
10	chr10_40433299	0	40433299	T	C
10	chr10_40447020	0	40447020	C	A
10	chr10_40447846	0	40447846	T	C
10	chr10_40450370	0	40450370	A	G
10	chr10_40452552	0	40452552	T	G
10	chr10_40452585	0	40452585	A	G
10	chr10_40455857	0	40455857	A	G
10	chr10_40459492	0	40459492	T	C
10	chr10_40461241	0	40461241	C	T
10	chr10_40468426	0	40468426	G	T
10	chr10_40472393	0	40472393	A	C
10	chr10_40477453	0	40477453	A	G
10	chr10_40477913	0	40477913	A	G
10	chr10_40504239	0	40504239	T	C
10	chr10_40504254	0	40504254	A	G
10	chr10_40508810	0	40508810	C	A
10	chr10_40510624	0	40510624	T	C
10	chr10_40515522	0	40515522	A	C
10	chr10_40517246	0	40517246	A	G
10	chr10_40518701	0	40518701	C	T
10	chr10_40519963	0	40519963	G	C
10	chr10_40520097	0	40520097	T	C
10	chr10_40536345	0	40536345	G	T
10	chr10_40537677	0	40537677	A	G
10	chr10_40549083	0	40549083	C	G
10	chr10_40552032	0	40552032	C	A
10	chr10_40558215	0	40558215	C	T
10	chr10_40559805	0	40559805	T	C
10	chr10_40568329	0	40568329	T	C
10	chr10_40568636	0	40568636	T	C
10	chr10_40569149	0	40569149	T	C
10	chr10_40573867	0	40573867	G	A
10	chr10_40581840	0	40581840	C	T
10	chr10_40582369	0	40582369	A	G
10	chr10_40582909	0	40582909	T	C
10	chr10_40590308	0	40590308	A	G
10	chr10_40598101	0	40598101	C	T
10	chr10_40598969	0	40598969	G	T
10	chr10_40599696	0	40599696	T	C
10	chr10_40600056	0	40600056	A	G
10	chr10_40606317	0	40606317	G	C
10	chr10_40610232	0	40610232	T	C
10	chr10_40615111	0	40615111	A	G
10	chr10_40619922	0	40619922	A	G
10	chr10_40622193	0	40622193	T	C
10	chr10_40623473	0	40623473	G	A
10	chr10_40640569	0	40640569	A	G
10	chr10_40644869	0	40644869	C	G
10	chr10_40661139	0	40661139	C	T
10	chr10_40661170	0	40661170	A	C
10	chr10_40662851	0	40662851	A	G
10	chr10_40666228	0	40666228	A	G
10	chr10_40671977	0	40671977	T	C
10	chr10_40677953	0	40677953	T	C
10	chr10_40684680	0	40684680	A	G
10	chr10_40709385	0	40709385	C	T
10	chr10_40711294	0	40711294	A	G
10	chr10_40714600	0	40714600	G	T
10	chr10_40716392	0	40716392	G	A
10	chr10_40728080	0	40728080	G	T
10	chr10_40737384	0	40737384	C	T
10	chr10_40744467	0	40744467	C	T
10	chr10_40745229	0	40745229	G	A
10	chr10_40746257	0	40746257	G	A
10	chr10_40753152	0	40753152	A	C
10	chr10_40754077	0	40754077	T	C
10	chr10_40763333	0	40763333	G	A
10	chr10_40766507	0	40766507	T	C
10	chr10_40767944	0	40767944	G	C
10	chr10_40769503	0	40769503	G	T
10	chr10_40782296	0	40782296	G	A
10	chr10_40794339	0	40794339	G	C
10	chr10_40795631	0	40795631	G	T
10	chr10_40800570	0	40800570	A	T
10	chr10_40800674	0	40800674	G	A
10	chr10_40805828	0	40805828	A	G
10	chr10_40808345	0	40808345	A	C
10	chr10_40808364	0	40808364	A	G
10	chr10_40814275	0	40814275	T	C
10	chr10_40819917	0	40819917	C	T
10	chr10_40825670	0	40825670	T	G
10	chr10_40832578	0	40832578	C	A
10	chr10_40855150	0	40855150	A	G
10	chr10_40855937	0	40855937	A	G
10	chr10_40861724	0	40861724	C	T
10	chr10_40862267	0	40862267	T	C
10	chr10_40865212	0	40865212	T	C
10	chr10_40868365	0	40868365	G	A
10	chr10_40873898	0	40873898	T	C
10	chr10_40874167	0	40874167	T	C
10	chr10_40875347	0	40875347	A	G
10	chr10_40879921	0	40879921	A	G
10	chr10_40885530	0	40885530	T	C
10	chr10_40894407	0	40894407	T	G
10	chr10_40894427	0	40894427	T	G
10	chr10_40899090	0	40899090	A	G
10	chr10_40904361	0	40904361	A	G
10	chr10_40909308	0	40909308	A	T
10	chr10_40917551	0	40917551	A	G
10	chr10_40920406	0	40920406	A	G
10	chr10_40938975	0	40938975	C	T
10	chr10_40948386	0	40948386	G	A
10	chr10_40948601	0	40948601	A	T
10	chr10_40950681	0	40950681	C	T
10	chr10_40972294	0	40972294	G	A
10	chr10_40982466	0	40982466	A	T
10	chr10_40983463	0	40983463	G	A
10	chr10_40992436	0	40992436	T	C
10	chr10_40992454	0	40992454	T	C
10	chr10_40992574	0	40992574	A	G
10	chr10_41013613	0	41013613	A	G
10	chr10_41030814	0	41030814	G	C
10	chr10_41037274	0	41037274	A	G
10	chr10_41038759	0	41038759	T	G
10	chr10_41040196	0	41040196	A	T
10	chr10_41042054	0	41042054	C	G
10	chr10_41042570	0	41042570	A	G
10	chr10_41052590	0	41052590	A	G
10	chr10_41055010	0	41055010	T	C
10	chr10_41056046	0	41056046	T	C
10	chr10_41059191	0	41059191	T	A
10	chr10_41060585	0	41060585	G	T
10	chr10_41067300	0	41067300	T	C
10	chr10_41069556	0	41069556	C	T
10	chr10_41076226	0	41076226	A	G
10	chr10_41077220	0	41077220	G	A
10	chr10_41077321	0	41077321	A	G
10	chr10_41079910	0	41079910	T	C
10	chr10_41082109	0	41082109	C	T
10	chr10_41102529	0	41102529	T	C
10	chr10_41111524	0	41111524	G	A
10	chr10_41117830	0	41117830	C	T
10	chr10_41124605	0	41124605	G	C
10	chr10_41125090	0	41125090	T	C
10	chr10_41125437	0	41125437	C	T
10	chr10_41125471	0	41125471	A	G
10	chr10_41125669	0	41125669	A	G
10	chr10_41128406	0	41128406	G	A
10	chr10_41130934	0	41130934	C	T
10	chr10_41133206	0	41133206	C	T
10	chr10_41137203	0	41137203	A	T
10	chr10_41146809	0	41146809	G	C
10	chr10_41148944	0	41148944	C	T
10	chr10_41149828	0	41149828	A	G
10	chr10_41152464	0	41152464	C	G
10	chr10_41154940	0	41154940	A	T
10	chr10_41155866	0	41155866	T	C
10	chr10_41157449	0	41157449	C	T
10	chr10_41158093	0	41158093	G	A
10	chr10_41161339	0	41161339	T	C
10	chr10_41161394	0	41161394	T	C
10	chr10_41161903	0	41161903	G	A
10	chr10_41161991	0	41161991	A	G
10	chr10_41167015	0	41167015	G	T
10	chr10_41172853	0	41172853	A	G
10	chr10_41175989	0	41175989	A	G
10	chr10_41182828	0	41182828	T	C
10	chr10_41184371	0	41184371	T	C
10	chr10_41184735	0	41184735	C	G
10	chr10_41184808	0	41184808	A	G
10	chr10_41187681	0	41187681	A	G
10	chr10_41198460	0	41198460	A	G
10	chr10_41198532	0	41198532	G	C
10	chr10_41200528	0	41200528	T	G
10	chr10_41202699	0	41202699	A	T
10	chr10_41206794	0	41206794	T	C
10	chr10_41210852	0	41210852	C	A
10	chr10_41212679	0	41212679	T	C
10	chr10_41215026	0	41215026	T	C
10	chr10_41216329	0	41216329	C	T
10	chr10_41225905	0	41225905	G	A
10	chr10_41226010	0	41226010	G	C
10	chr10_41234013	0	41234013	C	G
10	chr10_41238065	0	41238065	T	C
10	chr10_41240135	0	41240135	T	C
10	chr10_41255151	0	41255151	C	T
10	chr10_41259521	0	41259521	G	A
10	chr10_41276572	0	41276572	A	G
10	chr10_41288900	0	41288900	A	G
10	chr10_41304497	0	41304497	A	C
10	chr10_41319809	0	41319809	A	G
10	chr10_41324954	0	41324954	C	T
10	chr10_41325045	0	41325045	C	T
10	chr10_41334431	0	41334431	G	A
10	chr10_41356021	0	41356021	A	G
10	chr10_41364328	0	41364328	C	T
10	chr10_41365350	0	41365350	C	A
10	chr10_41367960	0	41367960	C	T
10	chr10_41374883	0	41374883	C	T
10	chr10_41380619	0	41380619	G	T
10	chr10_41382366	0	41382366	C	T
10	chr10_41404043	0	41404043	A	C
10	chr10_41411199	0	41411199	C	T
10	chr10_41422561	0	41422561	T	C
10	chr10_41429872	0	41429872	G	A
10	chr10_41431422	0	41431422	G	A
10	chr10_41438347	0	41438347	C	T
10	chr10_41453418	0	41453418	C	T
10	chr10_41453751	0	41453751	G	A
10	chr10_41453798	0	41453798	A	G
10	chr10_41468205	0	41468205	G	T
10	chr10_41469233	0	41469233	T	G
10	chr10_41469476	0	41469476	C	T
10	chr10_41469574	0	41469574	A	G
10	chr10_41476808	0	41476808	A	G
10	chr10_41476843	0	41476843	T	C
10	chr10_41480237	0	41480237	T	A
10	chr10_41494470	0	41494470	G	T
10	chr10_41501515	0	41501515	T	G
10	chr10_41507088	0	41507088	T	C
10	chr10_41507316	0	41507316	G	A
10	chr10_41510061	0	41510061	T	C
10	chr10_41510525	0	41510525	G	C
10	chr10_41511412	0	41511412	C	T
10	chr10_41515998	0	41515998	C	G
10	chr10_41530804	0	41530804	A	T
10	chr10_41531391	0	41531391	T	C
10	chr10_41532246	0	41532246	C	G
10	chr10_41539948	0	41539948	G	A
10	chr10_41552438	0	41552438	C	A
10	chr10_41562565	0	41562565	A	G
10	chr10_41562780	0	41562780	A	G
10	chr10_41575589	0	41575589	G	C
10	chr10_41584942	0	41584942	A	C
10	chr10_41612521	0	41612521	T	G
10	chr10_41613212	0	41613212	A	G
10	chr10_41614798	0	41614798	G	A
10	chr10_41615282	0	41615282	A	G
10	chr10_41622594	0	41622594	T	C
10	chr10_41625638	0	41625638	C	A
10	chr10_41628569	0	41628569	C	T
10	chr10_41638029	0	41638029	A	G
10	chr10_41641254	0	41641254	A	G
10	chr10_41658286	0	41658286	A	G
10	chr10_41664809	0	41664809	G	A
10	chr10_41666771	0	41666771	G	A
10	chr10_41668009	0	41668009	T	G
10	chr10_41670522	0	41670522	T	C
10	chr10_41674734	0	41674734	T	C
10	chr10_41674946	0	41674946	C	A
10	chr10_41682193	0	41682193	A	G
10	chr10_41699710	0	41699710	C	T
10	chr10_41701039	0	41701039	A	G
10	chr10_41701064	0	41701064	T	A
10	chr10_41710676	0	41710676	A	G
10	chr10_41714922	0	41714922	A	G
10	chr10_41715169	0	41715169	T	C
10	chr10_41723053	0	41723053	A	T
10	chr10_41730899	0	41730899	G	A
10	chr10_41732205	0	41732205	A	G
10	chr10_41737804	0	41737804	A	G
10	chr10_41737951	0	41737951	C	A
10	chr10_41747037	0	41747037	T	C
10	chr10_41751732	0	41751732	T	C
10	chr10_41756650	0	41756650	A	G
10	chr10_41757002	0	41757002	T	C
10	chr10_41760777	0	41760777	T	A
10	chr10_41775926	0	41775926	C	T
10	chr10_41778204	0	41778204	T	C
10	chr10_41778449	0	41778449	T	C
10	chr10_41779295	0	41779295	T	C
10	chr10_41784409	0	41784409	C	G
10	chr10_41786021	0	41786021	T	C
10	chr10_41805750	0	41805750	T	C
10	chr10_41805756	0	41805756	G	T
10	chr10_41810302	0	41810302	G	T
10	chr10_41813767	0	41813767	C	T
10	chr10_41820461	0	41820461	C	G
10	chr10_41825638	0	41825638	T	C
10	chr10_41829830	0	41829830	A	G
10	chr10_41833656	0	41833656	G	A
10	chr10_41837763	0	41837763	C	A
10	chr10_41841916	0	41841916	G	A
10	chr10_41843328	0	41843328	A	G
10	chr10_41848273	0	41848273	T	C
10	chr10_41852089	0	41852089	T	C
10	chr10_41852839	0	41852839	C	T
10	chr10_41861211	0	41861211	G	A
10	chr10_41872854	0	41872854	A	T
10	chr10_41887619	0	41887619	A	G
10	chr10_41893640	0	41893640	G	A
10	chr10_41899761	0	41899761	G	C
10	chr10_41902187	0	41902187	C	T
10	chr10_41906269	0	41906269	A	G
10	chr10_41909379	0	41909379	G	C
10	chr10_41910977	0	41910977	G	A
10	chr10_41921471	0	41921471	C	A
10	chr10_41933638	0	41933638	T	C
10	chr10_41935258	0	41935258	C	T
10	chr10_41936776	0	41936776	T	C
10	chr10_41944471	0	41944471	G	A
10	chr10_41944867	0	41944867	A	T
10	chr10_41948235	0	41948235	T	C
10	chr10_41948677	0	41948677	A	T
10	chr10_41951390	0	41951390	A	G
10	chr10_41952706	0	41952706	T	C
10	chr10_41961803	0	41961803	T	C
10	chr10_41961892	0	41961892	T	A
10	chr10_41964881	0	41964881	C	T
10	chr10_41969328	0	41969328	G	T
10	chr10_41970886	0	41970886	A	G
10	chr10_41972006	0	41972006	T	A
10	chr10_41973525	0	41973525	G	A
10	chr10_41974267	0	41974267	C	A
10	chr10_41974822	0	41974822	G	A
10	chr10_41981855	0	41981855	G	T
10	chr10_41985075	0	41985075	A	C
10	chr10_41994463	0	41994463	G	A
10	chr10_42003448	0	42003448	T	G
10	chr10_42006008	0	42006008	G	C
10	chr10_42008693	0	42008693	C	A
10	chr10_42009130	0	42009130	A	G
10	chr10_42009416	0	42009416	G	A
10	chr10_42012163	0	42012163	G	A
10	chr10_42020652	0	42020652	T	C
10	chr10_42020985	0	42020985	C	A
10	chr10_42033023	0	42033023	C	T
10	chr10_42037494	0	42037494	C	T
10	chr10_42057279	0	42057279	T	C
10	chr10_42059449	0	42059449	A	G
10	chr10_42060210	0	42060210	C	T
10	chr10_42061265	0	42061265	T	C
10	chr10_42065201	0	42065201	T	C
10	chr10_42066392	0	42066392	T	C
10	chr10_42080274	0	42080274	A	G
10	chr10_42092083	0	42092083	T	A
10	chr10_42095084	0	42095084	A	G
10	chr10_42102222	0	42102222	G	A
10	chr10_42102348	0	42102348	A	G
10	chr10_42103789	0	42103789	G	C
10	chr10_42115202	0	42115202	C	T
10	chr10_42118061	0	42118061	A	G
10	chr10_42121552	0	42121552	A	G
10	chr10_42123656	0	42123656	A	G
10	chr10_42132788	0	42132788	C	T
10	chr10_42143417	0	42143417	G	A
10	chr10_42146526	0	42146526	G	A
10	chr10_42158020	0	42158020	G	T
10	chr10_42163383	0	42163383	C	A
10	chr10_42164704	0	42164704	T	C
10	chr10_42171886	0	42171886	C	T
10	chr10_42190288	0	42190288	G	T
10	chr10_42191529	0	42191529	C	T
10	chr10_42196123	0	42196123	A	T
10	chr10_42202008	0	42202008	C	T
10	chr10_42215860	0	42215860	A	G
10	chr10_42217908	0	42217908	C	T
10	chr10_42227146	0	42227146	G	A
10	chr10_42234248	0	42234248	T	C
10	chr10_42235729	0	42235729	T	C
10	chr10_42245850	0	42245850	A	G
10	chr10_42246483	0	42246483	G	A
10	chr10_42247298	0	42247298	G	C
10	chr10_42251696	0	42251696	C	G
10	chr10_42264000	0	42264000	C	G
10	chr10_42264134	0	42264134	G	A
10	chr10_42266333	0	42266333	G	A
10	chr10_42266946	0	42266946	T	C
10	chr10_42277542	0	42277542	A	T
10	chr10_42278255	0	42278255	G	A
10	chr10_42278417	0	42278417	C	G
10	chr10_42278802	0	42278802	G	T
10	chr10_42282638	0	42282638	T	C
10	chr10_42296913	0	42296913	C	T
10	chr10_42296963	0	42296963	A	G
10	chr10_42298852	0	42298852	A	C
10	chr10_42301577	0	42301577	G	A
10	chr10_42306280	0	42306280	T	G
10	chr10_42317854	0	42317854	C	G
10	chr10_42318434	0	42318434	T	C
10	chr10_42318635	0	42318635	T	A
10	chr10_42326469	0	42326469	T	C
10	chr10_42327189	0	42327189	A	C
10	chr10_42331802	0	42331802	C	T
10	chr10_42340446	0	42340446	A	G
10	chr10_42351433	0	42351433	A	G
10	chr10_42353334	0	42353334	G	A
10	chr10_42354588	0	42354588	T	C
10	chr10_42354952	0	42354952	G	T
10	chr10_42370650	0	42370650	C	T
10	chr10_42374667	0	42374667	C	T
10	chr10_42375197	0	42375197	A	T
10	chr10_42375374	0	42375374	C	T
10	chr10_42382167	0	42382167	G	A
10	chr10_42383392	0	42383392	G	T
10	chr10_42385074	0	42385074	C	T
10	chr10_42390213	0	42390213	A	G
10	chr10_42390353	0	42390353	C	T
10	chr10_42398009	0	42398009	G	A
10	chr10_42400300	0	42400300	C	G
10	chr10_42404572	0	42404572	G	A
10	chr10_42406621	0	42406621	A	G
10	chr10_42408019	0	42408019	T	C
10	chr10_42415048	0	42415048	T	C
10	chr10_42418379	0	42418379	C	T
10	chr10_42419002	0	42419002	T	C
10	chr10_42423004	0	42423004	T	C
10	chr10_42427279	0	42427279	T	C
10	chr10_42436644	0	42436644	C	G
10	chr10_42443338	0	42443338	G	T
10	chr10_42448087	0	42448087	A	G
10	chr10_42449247	0	42449247	T	C
10	chr10_42451410	0	42451410	A	G
10	chr10_42457141	0	42457141	T	C
10	chr10_42466442	0	42466442	C	T
10	chr10_42468952	0	42468952	T	C
10	chr10_42470140	0	42470140	C	T
10	chr10_42472082	0	42472082	A	G
10	chr10_42473685	0	42473685	A	G
10	chr10_42477287	0	42477287	A	G
10	chr10_42486617	0	42486617	C	T
10	chr10_42487515	0	42487515	G	A
10	chr10_42499148	0	42499148	A	G
10	chr10_42502020	0	42502020	T	C
10	chr10_42505399	0	42505399	A	G
10	chr10_42505720	0	42505720	T	C
10	chr10_42509932	0	42509932	C	A
10	chr10_42520896	0	42520896	C	T
10	chr10_42530154	0	42530154	C	A
10	chr10_42535601	0	42535601	C	G
10	chr10_42538228	0	42538228	T	C
10	chr10_42540921	0	42540921	T	C
10	chr10_42547521	0	42547521	G	C
10	chr10_42565401	0	42565401	C	A
10	chr10_42567791	0	42567791	A	G
10	chr10_42569238	0	42569238	A	G
10	chr10_42578168	0	42578168	C	G
10	chr10_42582081	0	42582081	C	A
10	chr10_42585470	0	42585470	C	T
10	chr10_42595693	0	42595693	C	G
10	chr10_42597105	0	42597105	G	A
10	chr10_42601288	0	42601288	G	C
10	chr10_42612407	0	42612407	C	T
10	chr10_42638610	0	42638610	T	C
10	chr10_42641094	0	42641094	A	G
10	chr10_42645733	0	42645733	A	G
10	chr10_42648141	0	42648141	G	A
10	chr10_42649683	0	42649683	A	G
10	chr10_42652061	0	42652061	C	A
10	chr10_42659046	0	42659046	C	T
10	chr10_42663228	0	42663228	T	C
10	chr10_42664273	0	42664273	A	G
10	chr10_42665456	0	42665456	G	A
10	chr10_42672030	0	42672030	C	A
10	chr10_42672797	0	42672797	T	C
10	chr10_42677794	0	42677794	G	C
10	chr10_42677918	0	42677918	T	C
10	chr10_42685121	0	42685121	T	C
10	chr10_42692444	0	42692444	A	G
10	chr10_42696598	0	42696598	A	G
10	chr10_42698544	0	42698544	T	C
10	chr10_42699683	0	42699683	C	T
10	chr10_42704737	0	42704737	A	C
10	chr10_42710783	0	42710783	G	A
10	chr10_42716444	0	42716444	A	T
10	chr10_42728150	0	42728150	G	A
10	chr10_42737797	0	42737797	G	C
10	chr10_42741148	0	42741148	G	T
10	chr10_42743393	0	42743393	A	G
10	chr10_42745654	0	42745654	C	T
10	chr10_42748236	0	42748236	C	T
10	chr10_42749461	0	42749461	T	G
10	chr10_42751298	0	42751298	C	T
10	chr10_42751567	0	42751567	T	C
10	chr10_42751943	0	42751943	G	C
10	chr10_42756186	0	42756186	G	A
10	chr10_42758502	0	42758502	A	T
10	chr10_42758572	0	42758572	A	G
10	chr10_42760940	0	42760940	C	T
10	chr10_42765063	0	42765063	G	C
10	chr10_42771206	0	42771206	G	T
10	chr10_42772368	0	42772368	A	G
10	chr10_42777476	0	42777476	C	T
10	chr10_42779157	0	42779157	T	C
10	chr10_42785363	0	42785363	C	T
10	chr10_42794033	0	42794033	C	G
10	chr10_42797599	0	42797599	C	T
10	chr10_42798966	0	42798966	T	C
10	chr10_42805495	0	42805495	A	G
10	chr10_42811678	0	42811678	A	G
10	chr10_42816730	0	42816730	A	G
10	chr10_42820347	0	42820347	A	G
10	chr10_42826261	0	42826261	T	C
10	chr10_42828980	0	42828980	T	C
10	chr10_42829306	0	42829306	C	G
10	chr10_42835674	0	42835674	A	G
10	chr10_42842139	0	42842139	T	C
10	chr10_42847351	0	42847351	G	C
10	chr10_42863134	0	42863134	C	T
10	chr10_42866246	0	42866246	C	T
10	chr10_42874306	0	42874306	G	A
10	chr10_42874453	0	42874453	C	T
10	chr10_42888980	0	42888980	G	A
10	chr10_42934130	0	42934130	G	A
10	chr10_42937794	0	42937794	T	C
10	chr10_42937939	0	42937939	T	C
10	chr10_42938829	0	42938829	G	C
10	chr10_42942708	0	42942708	T	C
10	chr10_42944228	0	42944228	G	A
10	chr10_42945594	0	42945594	T	C
10	chr10_42948195	0	42948195	T	C
10	chr10_42953188	0	42953188	C	G
10	chr10_42961594	0	42961594	T	C
10	chr10_42962070	0	42962070	A	G
10	chr10_42966634	0	42966634	T	C
10	chr10_42971578	0	42971578	G	C
10	chr10_42981142	0	42981142	T	G
10	chr10_42992365	0	42992365	G	T
10	chr10_42994329	0	42994329	C	T
10	chr10_42994576	0	42994576	G	C
10	chr10_42997489	0	42997489	A	T
10	chr10_42998624	0	42998624	A	T
10	chr10_43004100	0	43004100	C	T
10	chr10_43009489	0	43009489	T	G
10	chr10_43010405	0	43010405	C	T
10	chr10_43019349	0	43019349	G	A
10	chr10_43023222	0	43023222	T	C
10	chr10_43038725	0	43038725	C	T
10	chr10_43039868	0	43039868	A	G
10	chr10_43040196	0	43040196	G	C
10	chr10_43054213	0	43054213	C	T
10	chr10_43060767	0	43060767	G	A
10	chr10_43065333	0	43065333	A	G
10	chr10_43076970	0	43076970	A	G
10	chr10_43081682	0	43081682	C	T
10	chr10_43088000	0	43088000	G	A
10	chr10_43088045	0	43088045	A	C
10	chr10_43089335	0	43089335	A	G
10	chr10_43090040	0	43090040	T	C
10	chr10_43103680	0	43103680	T	C
10	chr10_43117907	0	43117907	C	T
10	chr10_43123567	0	43123567	T	C
10	chr10_43141300	0	43141300	G	A
10	chr10_43141957	0	43141957	A	G
10	chr10_43141964	0	43141964	A	G
10	chr10_43143481	0	43143481	A	G
10	chr10_43153002	0	43153002	G	A
10	chr10_43159422	0	43159422	A	G
10	chr10_43159713	0	43159713	T	C
10	chr10_43165845	0	43165845	A	T
10	chr10_43165980	0	43165980	G	T
10	chr10_43166975	0	43166975	A	G
10	chr10_43168156	0	43168156	C	T
10	chr10_43170633	0	43170633	A	C
10	chr10_43171520	0	43171520	A	T
10	chr10_43175819	0	43175819	A	C
10	chr10_43183515	0	43183515	T	C
10	chr10_43185476	0	43185476	C	G
10	chr10_43191608	0	43191608	C	A
10	chr10_43192149	0	43192149	C	T
10	chr10_43195974	0	43195974	T	C
10	chr10_43197574	0	43197574	C	T
10	chr10_43198247	0	43198247	A	G
10	chr10_43199274	0	43199274	A	G
10	chr10_43202159	0	43202159	A	C
10	chr10_43207284	0	43207284	G	T
10	chr10_43211814	0	43211814	A	G
10	chr10_43214066	0	43214066	A	C
10	chr10_43216895	0	43216895	G	A
10	chr10_43224962	0	43224962	A	G
10	chr10_43229935	0	43229935	G	A
10	chr10_43235970	0	43235970	G	A
10	chr10_43237341	0	43237341	C	T
10	chr10_43237498	0	43237498	G	A
10	chr10_43241342	0	43241342	T	C
10	chr10_43242709	0	43242709	C	T
10	chr10_43245373	0	43245373	A	G
10	chr10_43246239	0	43246239	G	T
10	chr10_43249425	0	43249425	A	G
10	chr10_43270271	0	43270271	A	G
10	chr10_43286763	0	43286763	C	A
10	chr10_43286774	0	43286774	C	G
10	chr10_43287197	0	43287197	A	G
10	chr10_43300541	0	43300541	C	G
10	chr10_43308262	0	43308262	G	C
10	chr10_43313173	0	43313173	T	G
10	chr10_43318442	0	43318442	T	G
10	chr10_43323875	0	43323875	C	G
10	chr10_43325426	0	43325426	A	G
10	chr10_43336649	0	43336649	C	A
10	chr10_43338863	0	43338863	A	G
10	chr10_43342588	0	43342588	C	A
10	chr10_43354279	0	43354279	G	A
10	chr10_43356475	0	43356475	G	A
10	chr10_43357870	0	43357870	G	A
10	chr10_43358319	0	43358319	T	C
10	chr10_43362474	0	43362474	G	A
10	chr10_43373773	0	43373773	T	C
10	chr10_43381615	0	43381615	A	C
10	chr10_43393190	0	43393190	A	G
10	chr10_43394370	0	43394370	C	T
10	chr10_43395240	0	43395240	G	A
10	chr10_43399016	0	43399016	A	G
10	chr10_43407722	0	43407722	C	T
10	chr10_43410563	0	43410563	A	G
10	chr10_43415629	0	43415629	C	A
10	chr10_43433196	0	43433196	C	T
10	chr10_43439336	0	43439336	A	G
10	chr10_43441325	0	43441325	G	A
10	chr10_43441776	0	43441776	C	T
10	chr10_43445317	0	43445317	C	G
10	chr10_43451633	0	43451633	T	C
10	chr10_43452324	0	43452324	T	C
10	chr10_43458935	0	43458935	C	T
10	chr10_43476700	0	43476700	C	A
10	chr10_43477958	0	43477958	A	T
10	chr10_43482462	0	43482462	C	T
10	chr10_43485028	0	43485028	A	T
10	chr10_43485915	0	43485915	G	A
10	chr10_43488951	0	43488951	C	A
10	chr10_43493409	0	43493409	G	A
10	chr10_43498249	0	43498249	T	C
10	chr10_43509022	0	43509022	G	A
10	chr10_43509213	0	43509213	C	T
10	chr10_43511247	0	43511247	T	C
10	chr10_43523353	0	43523353	A	G
10	chr10_43523939	0	43523939	T	C
10	chr10_43527237	0	43527237	C	T
10	chr10_43534231	0	43534231	C	G
10	chr10_43544984	0	43544984	A	G
10	chr10_43553683	0	43553683	T	C
10	chr10_43557616	0	43557616	A	G
10	chr10_43557754	0	43557754	A	G
10	chr10_43566039	0	43566039	G	C
10	chr10_43577494	0	43577494	T	C
10	chr10_43589529	0	43589529	G	T
10	chr10_43589989	0	43589989	T	C
10	chr10_43596307	0	43596307	G	T
10	chr10_43608515	0	43608515	G	A
10	chr10_43611972	0	43611972	G	A
10	chr10_43612335	0	43612335	T	C
10	chr10_43614988	0	43614988	G	A
10	chr10_43619152	0	43619152	A	G
10	chr10_43626782	0	43626782	T	C
10	chr10_43626819	0	43626819	G	A
10	chr10_43628771	0	43628771	G	T
10	chr10_43629840	0	43629840	G	C
10	chr10_43631774	0	43631774	T	C
10	chr10_43636689	0	43636689	A	G
10	chr10_43636990	0	43636990	G	C
10	chr10_43642824	0	43642824	A	C
10	chr10_43653791	0	43653791	A	G
10	chr10_43668437	0	43668437	G	T
10	chr10_43678075	0	43678075	A	G
10	chr10_43681202	0	43681202	G	A
10	chr10_43687196	0	43687196	T	C
10	chr10_43700259	0	43700259	G	C
10	chr10_43703908	0	43703908	A	C
10	chr10_43705739	0	43705739	G	A
10	chr10_43707799	0	43707799	T	C
10	chr10_43708061	0	43708061	T	C
10	chr10_43720207	0	43720207	C	T
10	chr10_43722403	0	43722403	T	C
10	chr10_43725740	0	43725740	T	A
10	chr10_43730580	0	43730580	C	A
10	chr10_43732609	0	43732609	T	A
10	chr10_43753578	0	43753578	A	G
10	chr10_43767825	0	43767825	G	A
10	chr10_43768333	0	43768333	C	T
10	chr10_43773352	0	43773352	C	G
10	chr10_43778014	0	43778014	C	G
10	chr10_43778120	0	43778120	G	A
10	chr10_43784693	0	43784693	G	C
10	chr10_43786026	0	43786026	T	C
10	chr10_43789574	0	43789574	G	A
10	chr10_43798066	0	43798066	A	T
10	chr10_43798688	0	43798688	G	A
10	chr10_43800946	0	43800946	G	T
10	chr10_43804361	0	43804361	T	C
10	chr10_43806690	0	43806690	C	T
10	chr10_43809495	0	43809495	C	T
10	chr10_43814152	0	43814152	A	G
10	chr10_43816839	0	43816839	G	A
10	chr10_43825915	0	43825915	G	A
10	chr10_43834924	0	43834924	G	A
10	chr10_43845632	0	43845632	T	C
10	chr10_43857895	0	43857895	C	A
10	chr10_43862624	0	43862624	G	C
10	chr10_43867869	0	43867869	C	A
10	chr10_43871133	0	43871133	G	T
10	chr10_43872842	0	43872842	T	G
10	chr10_43886874	0	43886874	C	A
10	chr10_43889285	0	43889285	T	C
10	chr10_43889760	0	43889760	C	T
10	chr10_43896412	0	43896412	A	C
10	chr10_43897746	0	43897746	A	C
10	chr10_43907381	0	43907381	A	G
10	chr10_43909294	0	43909294	T	C
10	chr10_43917942	0	43917942	C	A
10	chr10_43918498	0	43918498	G	C
10	chr10_43920322	0	43920322	G	A
10	chr10_43920646	0	43920646	A	G
10	chr10_43927648	0	43927648	A	G
10	chr10_43927872	0	43927872	T	C
10	chr10_43930109	0	43930109	C	T
10	chr10_43940201	0	43940201	C	T
10	chr10_43948155	0	43948155	G	C
10	chr10_43957204	0	43957204	A	T
10	chr10_43962871	0	43962871	G	A
10	chr10_43965040	0	43965040	A	C
10	chr10_43969604	0	43969604	C	T
10	chr10_43975562	0	43975562	A	G
10	chr10_43976496	0	43976496	A	G
10	chr10_43978584	0	43978584	A	G
10	chr10_43992286	0	43992286	A	C
10	chr10_44000062	0	44000062	T	C
10	chr10_44005464	0	44005464	A	G
10	chr10_44012071	0	44012071	A	G
10	chr10_44012634	0	44012634	A	G
10	chr10_44013236	0	44013236	A	G
10	chr10_44015246	0	44015246	A	G
10	chr10_44016400	0	44016400	G	A
10	chr10_44016741	0	44016741	G	C
10	chr10_44016770	0	44016770	T	C
10	chr10_44017369	0	44017369	C	G
10	chr10_44024108	0	44024108	G	T
10	chr10_44038231	0	44038231	A	C
10	chr10_44051734	0	44051734	C	T
10	chr10_44057058	0	44057058	G	T
10	chr10_44081830	0	44081830	T	A
10	chr10_44085214	0	44085214	C	G
10	chr10_44087089	0	44087089	A	G
10	chr10_44090462	0	44090462	A	C
10	chr10_44093944	0	44093944	T	C
10	chr10_44101892	0	44101892	C	T
10	chr10_44109274	0	44109274	A	C
10	chr10_44112150	0	44112150	C	T
10	chr10_44113612	0	44113612	T	C
10	chr10_44117473	0	44117473	T	C
10	chr10_44129434	0	44129434	A	G
10	chr10_44131226	0	44131226	G	A
10	chr10_44139310	0	44139310	G	A
10	chr10_44148014	0	44148014	A	C
10	chr10_44178472	0	44178472	G	A
10	chr10_44187571	0	44187571	C	T
10	chr10_44190760	0	44190760	T	G
10	chr10_44205174	0	44205174	A	G
10	chr10_44214281	0	44214281	C	G
10	chr10_44215730	0	44215730	C	T
10	chr10_44217071	0	44217071	T	C
10	chr10_44221210	0	44221210	C	T
10	chr10_44227867	0	44227867	C	A
10	chr10_44235674	0	44235674	T	C
10	chr10_44250869	0	44250869	G	C
10	chr10_44263145	0	44263145	C	T
10	chr10_44266281	0	44266281	G	A
10	chr10_44270738	0	44270738	C	G
10	chr10_44274526	0	44274526	C	A
10	chr10_44278698	0	44278698	A	C
10	chr10_44281753	0	44281753	A	G
10	chr10_44287354	0	44287354	A	G
10	chr10_44287469	0	44287469	T	C
10	chr10_44289429	0	44289429	A	G
10	chr10_44290409	0	44290409	T	C
10	chr10_44299785	0	44299785	T	C
10	chr10_44300321	0	44300321	T	A
10	chr10_44316299	0	44316299	C	G
10	chr10_44317679	0	44317679	T	C
10	chr10_44336135	0	44336135	T	C
10	chr10_44341523	0	44341523	G	A
10	chr10_44341858	0	44341858	G	T
10	chr10_44346552	0	44346552	G	A
10	chr10_44352374	0	44352374	T	G
10	chr10_44358489	0	44358489	G	C
10	chr10_44366858	0	44366858	G	A
10	chr10_44368484	0	44368484	T	C
10	chr10_44372655	0	44372655	A	G
10	chr10_44372806	0	44372806	C	T
10	chr10_44376207	0	44376207	T	A
10	chr10_44388786	0	44388786	G	C
10	chr10_44391299	0	44391299	G	A
10	chr10_44395500	0	44395500	G	C
10	chr10_44397812	0	44397812	T	C
10	chr10_44405975	0	44405975	G	T
10	chr10_44410168	0	44410168	G	C
10	chr10_44411262	0	44411262	A	C
10	chr10_44415196	0	44415196	A	G
10	chr10_44433132	0	44433132	T	C
10	chr10_44433222	0	44433222	T	C
10	chr10_44438769	0	44438769	T	C
10	chr10_44452323	0	44452323	T	C
10	chr10_44455602	0	44455602	A	G
10	chr10_44461556	0	44461556	T	C
10	chr10_44462850	0	44462850	T	C
10	chr10_44465099	0	44465099	T	C
10	chr10_44467543	0	44467543	G	A
10	chr10_44475937	0	44475937	T	C
10	chr10_44479983	0	44479983	C	T
10	chr10_44486127	0	44486127	C	T
10	chr10_44501857	0	44501857	C	T
10	chr10_44507565	0	44507565	A	G
10	chr10_44511329	0	44511329	C	G
10	chr10_44511792	0	44511792	G	A
10	chr10_44517266	0	44517266	T	G
10	chr10_44518238	0	44518238	C	T
10	chr10_44521157	0	44521157	G	T
10	chr10_44531640	0	44531640	A	G
10	chr10_44539119	0	44539119	T	C
10	chr10_44540427	0	44540427	C	A
10	chr10_44558452	0	44558452	G	C
10	chr10_44558615	0	44558615	C	A
10	chr10_44561583	0	44561583	G	C
10	chr10_44561586	0	44561586	A	G
10	chr10_44562536	0	44562536	C	T
10	chr10_44562630	0	44562630	A	G
10	chr10_44564867	0	44564867	T	A
10	chr10_44572048	0	44572048	A	G
10	chr10_44575762	0	44575762	C	T
10	chr10_44582121	0	44582121	G	T
10	chr10_44585300	0	44585300	G	A
10	chr10_44585426	0	44585426	A	C
10	chr10_44585671	0	44585671	C	T
10	chr10_44591291	0	44591291	T	A
10	chr10_44605762	0	44605762	G	C
10	chr10_44619069	0	44619069	G	C
10	chr10_44620502	0	44620502	T	C
10	chr10_44624917	0	44624917	T	C
10	chr10_44638991	0	44638991	A	C
10	chr10_44640800	0	44640800	C	T
10	chr10_44644067	0	44644067	G	T
10	chr10_44644930	0	44644930	C	A
10	chr10_44647143	0	44647143	G	A
10	chr10_44656868	0	44656868	A	C
10	chr10_44657215	0	44657215	G	A
10	chr10_44667522	0	44667522	T	C
10	chr10_44680681	0	44680681	A	G
10	chr10_44682512	0	44682512	G	T
10	chr10_44686395	0	44686395	C	T
10	chr10_44686543	0	44686543	T	G
10	chr10_44687980	0	44687980	C	T
10	chr10_44689022	0	44689022	A	G
10	chr10_44691834	0	44691834	T	A
10	chr10_44702448	0	44702448	T	C
10	chr10_44708154	0	44708154	T	A
10	chr10_44712558	0	44712558	A	G
10	chr10_44723851	0	44723851	T	C
10	chr10_44732396	0	44732396	T	A
10	chr10_44736056	0	44736056	T	C
10	chr10_44737891	0	44737891	A	G
10	chr10_44740126	0	44740126	G	A
10	chr10_44746762	0	44746762	A	T
10	chr10_44749411	0	44749411	T	C
10	chr10_44753784	0	44753784	C	T
10	chr10_44755288	0	44755288	G	T
10	chr10_44764624	0	44764624	T	C
10	chr10_44765608	0	44765608	C	T
10	chr10_44769803	0	44769803	A	T
10	chr10_44771810	0	44771810	C	T
10	chr10_44778213	0	44778213	C	G
10	chr10_44779414	0	44779414	C	G
10	chr10_44784699	0	44784699	C	T
10	chr10_44790505	0	44790505	A	C
10	chr10_44800623	0	44800623	C	A
10	chr10_44802749	0	44802749	A	G
10	chr10_44814146	0	44814146	C	T
10	chr10_44814906	0	44814906	A	G
10	chr10_44815736	0	44815736	A	G
10	chr10_44820747	0	44820747	G	C
10	chr10_44821047	0	44821047	A	T
10	chr10_44821783	0	44821783	T	C
10	chr10_44826532	0	44826532	A	G
10	chr10_44830580	0	44830580	G	A
10	chr10_44845229	0	44845229	G	C
10	chr10_44852380	0	44852380	A	T
10	chr10_44855704	0	44855704	A	G
10	chr10_44858971	0	44858971	T	C
10	chr10_44868924	0	44868924	C	T
10	chr10_44874251	0	44874251	T	C
10	chr10_44879118	0	44879118	G	A
10	chr10_44883480	0	44883480	C	T
10	chr10_44887529	0	44887529	C	G
10	chr10_44912340	0	44912340	C	A
10	chr10_44915374	0	44915374	C	T
10	chr10_44920313	0	44920313	C	T
10	chr10_44920494	0	44920494	A	G
10	chr10_44924555	0	44924555	T	C
10	chr10_44926163	0	44926163	A	C
10	chr10_44929536	0	44929536	G	A
10	chr10_44940262	0	44940262	T	C
10	chr10_44948971	0	44948971	C	T
10	chr10_44951015	0	44951015	C	G
10	chr10_44957523	0	44957523	A	G
10	chr10_44970762	0	44970762	A	G
10	chr10_44971207	0	44971207	A	G
10	chr10_44981417	0	44981417	C	T
10	chr10_44982946	0	44982946	A	G
10	chr10_44994318	0	44994318	C	T
10	chr10_44995129	0	44995129	T	G
10	chr10_45010031	0	45010031	A	G
10	chr10_45018304	0	45018304	C	A
10	chr10_45018344	0	45018344	C	G
10	chr10_45029310	0	45029310	A	T
10	chr10_45046641	0	45046641	C	A
10	chr10_45058225	0	45058225	T	C
10	chr10_45060187	0	45060187	G	C
10	chr10_45066654	0	45066654	C	A
10	chr10_45071317	0	45071317	G	C
10	chr10_45078820	0	45078820	C	T
10	chr10_45083342	0	45083342	G	C
10	chr10_45088926	0	45088926	T	G
10	chr10_45092551	0	45092551	C	G
10	chr10_45092766	0	45092766	A	G
10	chr10_45099430	0	45099430	C	T
10	chr10_45101128	0	45101128	T	C
10	chr10_45111787	0	45111787	T	C
10	chr10_45121794	0	45121794	C	G
10	chr10_45123521	0	45123521	G	T
10	chr10_45134808	0	45134808	A	G
10	chr10_45136765	0	45136765	A	C
10	chr10_45137964	0	45137964	T	C
10	chr10_45138046	0	45138046	T	C
10	chr10_45138254	0	45138254	G	A
10	chr10_45146579	0	45146579	T	C
10	chr10_45172046	0	45172046	T	G
10	chr10_45179490	0	45179490	C	G
10	chr10_45181135	0	45181135	A	G
10	chr10_45181776	0	45181776	A	T
10	chr10_45181884	0	45181884	G	A
10	chr10_45185919	0	45185919	C	T
10	chr10_45187694	0	45187694	G	T
10	chr10_45192282	0	45192282	A	G
10	chr10_45207999	0	45207999	T	C
10	chr10_45239079	0	45239079	A	G
10	chr10_45249000	0	45249000	C	G
10	chr10_45249740	0	45249740	G	T
10	chr10_45256689	0	45256689	T	C
10	chr10_45267708	0	45267708	G	A
10	chr10_45275410	0	45275410	G	A
10	chr10_45281085	0	45281085	A	G
10	chr10_45289974	0	45289974	C	T
10	chr10_45297588	0	45297588	C	T
10	chr10_45308958	0	45308958	G	A
10	chr10_45312899	0	45312899	C	T
10	chr10_45323032	0	45323032	C	G
10	chr10_45326017	0	45326017	C	T
10	chr10_45331492	0	45331492	C	G
10	chr10_45331522	0	45331522	T	C
10	chr10_45353629	0	45353629	C	T
10	chr10_45371750	0	45371750	G	A
10	chr10_45373044	0	45373044	G	T
10	chr10_45375720	0	45375720	G	A
10	chr10_45377646	0	45377646	A	C
10	chr10_45397387	0	45397387	A	G
10	chr10_45408476	0	45408476	G	T
10	chr10_45434527	0	45434527	A	G
10	chr10_45438780	0	45438780	G	A
10	chr10_45458179	0	45458179	C	G
10	chr10_45464507	0	45464507	G	A
10	chr10_45467289	0	45467289	G	A
10	chr10_45467473	0	45467473	T	C
10	chr10_45475622	0	45475622	A	G
10	chr10_45478867	0	45478867	G	A
10	chr10_45507855	0	45507855	T	G
10	chr10_45511048	0	45511048	G	A
10	chr10_45511335	0	45511335	C	T
10	chr10_45517941	0	45517941	A	T
10	chr10_45520814	0	45520814	T	C
10	chr10_45522218	0	45522218	C	T
10	chr10_45523052	0	45523052	G	A
10	chr10_45537010	0	45537010	A	G
10	chr10_45551981	0	45551981	C	T
10	chr10_45552907	0	45552907	A	G
10	chr10_45576988	0	45576988	A	G
10	chr10_45577509	0	45577509	T	C
10	chr10_45581929	0	45581929	G	A
10	chr10_45586128	0	45586128	A	G
10	chr10_45588903	0	45588903	C	T
10	chr10_45605917	0	45605917	C	T
10	chr10_45613000	0	45613000	C	T
10	chr10_45614642	0	45614642	G	A
10	chr10_45617003	0	45617003	G	A
10	chr10_45617185	0	45617185	C	G
10	chr10_45624408	0	45624408	G	T
10	chr10_45631561	0	45631561	G	A
10	chr10_45636489	0	45636489	T	C
10	chr10_45638988	0	45638988	C	T
10	chr10_45640353	0	45640353	G	C
10	chr10_45649276	0	45649276	T	C
10	chr10_45653055	0	45653055	G	A
10	chr10_45658983	0	45658983	A	T
10	chr10_45662630	0	45662630	T	C
10	chr10_45665212	0	45665212	A	G
10	chr10_45667271	0	45667271	C	A
10	chr10_45682757	0	45682757	T	C
10	chr10_45683694	0	45683694	T	G
10	chr10_45686345	0	45686345	A	C
10	chr10_45693019	0	45693019	G	A
10	chr10_45694120	0	45694120	G	C
10	chr10_45696431	0	45696431	G	A
10	chr10_45708142	0	45708142	T	C
10	chr10_45713211	0	45713211	G	A
10	chr10_45715739	0	45715739	T	C
10	chr10_45716521	0	45716521	C	G
10	chr10_45719878	0	45719878	T	A
10	chr10_45731840	0	45731840	C	G
10	chr10_45732452	0	45732452	A	G
10	chr10_45737408	0	45737408	A	G
10	chr10_45749366	0	45749366	G	A
10	chr10_45752456	0	45752456	C	G
10	chr10_45754221	0	45754221	G	C
10	chr10_45767359	0	45767359	A	G
10	chr10_45772484	0	45772484	A	T
10	chr10_45775226	0	45775226	A	G
10	chr10_45775667	0	45775667	A	C
10	chr10_45777028	0	45777028	A	C
10	chr10_45783149	0	45783149	A	G
10	chr10_45803861	0	45803861	G	A
10	chr10_45808772	0	45808772	A	G
10	chr10_45812249	0	45812249	C	T
10	chr10_45813766	0	45813766	T	C
10	chr10_45819927	0	45819927	A	T
10	chr10_45824633	0	45824633	G	C
10	chr10_45829849	0	45829849	C	G
10	chr10_45831575	0	45831575	T	C
10	chr10_45831859	0	45831859	G	A
10	chr10_45839609	0	45839609	C	T
10	chr10_45841561	0	45841561	A	T
10	chr10_45858694	0	45858694	C	T
10	chr10_45868106	0	45868106	A	G
10	chr10_45884667	0	45884667	C	T
10	chr10_45885952	0	45885952	A	G
10	chr10_45894765	0	45894765	A	G
10	chr10_45899799	0	45899799	G	A
10	chr10_45901230	0	45901230	T	C
10	chr10_45905968	0	45905968	G	A
10	chr10_45907743	0	45907743	G	C
10	chr10_45908399	0	45908399	C	A
10	chr10_45912460	0	45912460	C	G
10	chr10_45912784	0	45912784	G	T
10	chr10_45952449	0	45952449	G	A
10	chr10_45957334	0	45957334	T	C
10	chr10_45963740	0	45963740	G	C
10	chr10_45968176	0	45968176	T	A
10	chr10_45972393	0	45972393	C	T
10	chr10_45973973	0	45973973	A	G
10	chr10_45974870	0	45974870	T	A
10	chr10_45994185	0	45994185	T	C
10	chr10_45999797	0	45999797	C	T
10	chr10_46005883	0	46005883	G	C
10	chr10_46006482	0	46006482	T	C
10	chr10_46007296	0	46007296	T	A
10	chr10_46014947	0	46014947	A	G
10	chr10_46016073	0	46016073	C	T
10	chr10_46020841	0	46020841	T	A
10	chr10_46029804	0	46029804	A	G
10	chr10_46029860	0	46029860	T	C
10	chr10_46032260	0	46032260	T	C
10	chr10_46033374	0	46033374	G	A
10	chr10_46036876	0	46036876	A	T
10	chr10_46049163	0	46049163	C	A
10	chr10_46053789	0	46053789	C	T
10	chr10_46054190	0	46054190	G	T
10	chr10_46067750	0	46067750	A	G
10	chr10_46069630	0	46069630	T	G
10	chr10_46071966	0	46071966	T	G
10	chr10_46078310	0	46078310	T	C
10	chr10_46080618	0	46080618	T	C
10	chr10_46080933	0	46080933	C	T
10	chr10_46088897	0	46088897	G	T
10	chr10_46090200	0	46090200	T	C
10	chr10_46093845	0	46093845	G	A
10	chr10_46101090	0	46101090	T	C
10	chr10_46103418	0	46103418	T	A
10	chr10_46107321	0	46107321	A	G
10	chr10_46110729	0	46110729	A	T
10	chr10_46111380	0	46111380	T	C
10	chr10_46112956	0	46112956	A	T
10	chr10_46114508	0	46114508	C	T
10	chr10_46126533	0	46126533	G	A
10	chr10_46137205	0	46137205	G	A
10	chr10_46140914	0	46140914	T	C
10	chr10_46144160	0	46144160	A	G
10	chr10_46151303	0	46151303	C	A
10	chr10_46155085	0	46155085	A	G
10	chr10_46165474	0	46165474	A	G
10	chr10_46166549	0	46166549	C	A
10	chr10_46201497	0	46201497	G	C
10	chr10_46208397	0	46208397	A	G
10	chr10_46209693	0	46209693	T	G
10	chr10_46213325	0	46213325	T	A
10	chr10_46213709	0	46213709	C	T
10	chr10_46216718	0	46216718	C	T
10	chr10_46220843	0	46220843	T	C
10	chr10_46232715	0	46232715	T	C
10	chr10_46237745	0	46237745	A	G
10	chr10_46237840	0	46237840	T	C
10	chr10_46244152	0	46244152	C	A
10	chr10_46246642	0	46246642	T	C
10	chr10_46253319	0	46253319	A	G
10	chr10_46268601	0	46268601	G	A
10	chr10_46269266	0	46269266	T	C
10	chr10_46272383	0	46272383	A	G
10	chr10_46275363	0	46275363	C	T
10	chr10_46275649	0	46275649	T	C
10	chr10_46299049	0	46299049	T	C
10	chr10_46299876	0	46299876	C	T
10	chr10_46300739	0	46300739	C	T
10	chr10_46313723	0	46313723	G	T
10	chr10_46317367	0	46317367	A	G
10	chr10_46320651	0	46320651	A	G
10	chr10_46322871	0	46322871	T	C
10	chr10_46327370	0	46327370	A	G
10	chr10_46337461	0	46337461	A	G
10	chr10_46344798	0	46344798	T	G
10	chr10_46344924	0	46344924	T	C
10	chr10_46344925	0	46344925	C	A
10	chr10_46349257	0	46349257	A	G
10	chr10_46365213	0	46365213	A	C
10	chr10_46367233	0	46367233	A	G
10	chr10_46372369	0	46372369	G	A
10	chr10_46373476	0	46373476	G	A
10	chr10_46398241	0	46398241	C	G
10	chr10_46403135	0	46403135	T	C
10	chr10_46408262	0	46408262	G	A
10	chr10_46409033	0	46409033	A	G
10	chr10_46409736	0	46409736	C	G
10	chr10_46410546	0	46410546	T	G
10	chr10_46411570	0	46411570	C	T
10	chr10_46414738	0	46414738	A	G
10	chr10_46420425	0	46420425	C	T
10	chr10_46424697	0	46424697	G	A
10	chr10_46441024	0	46441024	A	C
10	chr10_46442281	0	46442281	T	A
10	chr10_46447958	0	46447958	C	A
10	chr10_46458030	0	46458030	G	A
10	chr10_46460830	0	46460830	C	T
10	chr10_46464088	0	46464088	C	T
10	chr10_46476670	0	46476670	C	T
10	chr10_46484453	0	46484453	T	C
10	chr10_46494264	0	46494264	G	A
10	chr10_46495089	0	46495089	G	T
10	chr10_46524447	0	46524447	C	A
10	chr10_46542943	0	46542943	C	T
10	chr10_46547835	0	46547835	G	A
10	chr10_46552753	0	46552753	T	C
10	chr10_46557996	0	46557996	A	G
10	chr10_46561176	0	46561176	C	T
10	chr10_46580413	0	46580413	A	G
10	chr10_46589092	0	46589092	G	A
10	chr10_46595099	0	46595099	C	A
10	chr10_46597741	0	46597741	C	T
10	chr10_46606907	0	46606907	A	T
10	chr10_46627181	0	46627181	T	C
10	chr10_46631978	0	46631978	T	C
10	chr10_46645182	0	46645182	T	C
10	chr10_46667992	0	46667992	A	G
10	chr10_46669525	0	46669525	T	C
10	chr10_46672500	0	46672500	T	A
10	chr10_46674297	0	46674297	C	A
10	chr10_46699734	0	46699734	G	A
10	chr10_46701891	0	46701891	G	T
10	chr10_46708878	0	46708878	C	A
10	chr10_46708990	0	46708990	A	G
10	chr10_46709921	0	46709921	T	C
10	chr10_46713655	0	46713655	A	G
10	chr10_46726493	0	46726493	C	A
10	chr10_46732125	0	46732125	G	C
10	chr10_46758309	0	46758309	T	C
10	chr10_46761518	0	46761518	G	T
10	chr10_46766405	0	46766405	A	T
10	chr10_46781732	0	46781732	C	T
10	chr10_46786611	0	46786611	T	C
10	chr10_46787503	0	46787503	G	A
10	chr10_46789106	0	46789106	C	G
10	chr10_46790808	0	46790808	C	T
10	chr10_46800330	0	46800330	G	A
10	chr10_46805983	0	46805983	T	C
10	chr10_46809945	0	46809945	G	A
10	chr10_46815550	0	46815550	A	G
10	chr10_46818919	0	46818919	A	C
10	chr10_46828227	0	46828227	C	G
10	chr10_46840814	0	46840814	T	C
10	chr10_46849713	0	46849713	A	G
10	chr10_46850848	0	46850848	C	T
10	chr10_46869021	0	46869021	T	G
10	chr10_46869359	0	46869359	A	G
10	chr10_46874946	0	46874946	G	T
10	chr10_46878347	0	46878347	A	G
10	chr10_46880773	0	46880773	C	T
10	chr10_46887576	0	46887576	C	G
10	chr10_46889475	0	46889475	C	T
10	chr10_46902891	0	46902891	C	T
10	chr10_46904164	0	46904164	A	G
10	chr10_46905324	0	46905324	T	C
10	chr10_46917834	0	46917834	A	C
10	chr10_46922989	0	46922989	T	C
10	chr10_46931967	0	46931967	A	C
10	chr10_46932630	0	46932630	A	G
10	chr10_46953400	0	46953400	G	A
10	chr10_46953608	0	46953608	G	T
10	chr10_46964505	0	46964505	G	A
10	chr10_46973095	0	46973095	C	G
10	chr10_46980397	0	46980397	A	G
10	chr10_46981629	0	46981629	G	C
10	chr10_46983452	0	46983452	C	T
10	chr10_46984237	0	46984237	T	C
10	chr10_46987473	0	46987473	A	G
10	chr10_46995317	0	46995317	G	A
10	chr10_47001993	0	47001993	A	T
10	chr10_47005891	0	47005891	C	T
10	chr10_47007353	0	47007353	G	C
10	chr10_47011334	0	47011334	C	G
10	chr10_47017356	0	47017356	A	G
10	chr10_47019306	0	47019306	A	G
10	chr10_47026720	0	47026720	C	G
10	chr10_47028847	0	47028847	A	G
10	chr10_47035827	0	47035827	T	C
10	chr10_47035907	0	47035907	T	C
10	chr10_47035998	0	47035998	A	G
10	chr10_47044697	0	47044697	A	G
10	chr10_47051493	0	47051493	A	G
10	chr10_47053998	0	47053998	C	A
10	chr10_47059891	0	47059891	A	C
10	chr10_47065804	0	47065804	T	C
10	chr10_47067571	0	47067571	C	T
10	chr10_47070452	0	47070452	A	G
10	chr10_47075951	0	47075951	G	C
10	chr10_47084231	0	47084231	A	T
10	chr10_47088098	0	47088098	G	A
10	chr10_47090781	0	47090781	G	T
10	chr10_47093414	0	47093414	T	G
10	chr10_47100967	0	47100967	C	T
10	chr10_47102987	0	47102987	A	C
10	chr10_47105174	0	47105174	A	C
10	chr10_47116408	0	47116408	T	C
10	chr10_47118181	0	47118181	C	A
10	chr10_47136808	0	47136808	T	C
10	chr10_47142874	0	47142874	A	G
10	chr10_47145811	0	47145811	G	T
10	chr10_47145883	0	47145883	G	C
10	chr10_47148555	0	47148555	A	G
10	chr10_47150154	0	47150154	T	C
10	chr10_47156967	0	47156967	C	T
10	chr10_47174513	0	47174513	T	C
10	chr10_47201097	0	47201097	C	T
10	chr10_47207992	0	47207992	C	T
10	chr10_47209560	0	47209560	A	C
10	chr10_47222206	0	47222206	G	A
10	chr10_47241300	0	47241300	T	G
10	chr10_47252959	0	47252959	A	G
10	chr10_47254207	0	47254207	G	A
10	chr10_47256675	0	47256675	A	G
10	chr10_47256765	0	47256765	C	G
10	chr10_47278714	0	47278714	A	G
10	chr10_47289653	0	47289653	G	T
10	chr10_47292146	0	47292146	T	C
10	chr10_47293642	0	47293642	G	A
10	chr10_47296634	0	47296634	C	G
10	chr10_47308004	0	47308004	T	C
10	chr10_47320217	0	47320217	G	A
10	chr10_47320494	0	47320494	A	C
10	chr10_47328340	0	47328340	C	G
10	chr10_47328637	0	47328637	A	T
10	chr10_47345303	0	47345303	C	T
10	chr10_47358087	0	47358087	G	C
10	chr10_47360087	0	47360087	A	G
10	chr10_47369168	0	47369168	G	T
10	chr10_47371360	0	47371360	C	T
10	chr10_47378746	0	47378746	G	A
10	chr10_47380026	0	47380026	G	C
10	chr10_47382381	0	47382381	G	A
10	chr10_47388663	0	47388663	C	T
10	chr10_47390956	0	47390956	C	T
10	chr10_47401021	0	47401021	T	C
10	chr10_47412512	0	47412512	T	C
10	chr10_47413906	0	47413906	A	T
10	chr10_47430033	0	47430033	C	G
10	chr10_47448791	0	47448791	T	C
10	chr10_47454893	0	47454893	A	G
10	chr10_47455852	0	47455852	G	T
10	chr10_47461502	0	47461502	A	G
10	chr10_47470002	0	47470002	T	C
10	chr10_47470568	0	47470568	A	C
10	chr10_47479738	0	47479738	C	T
10	chr10_47491230	0	47491230	G	C
10	chr10_47499061	0	47499061	A	G
10	chr10_47499443	0	47499443	C	G
10	chr10_47503171	0	47503171	C	T
10	chr10_47507588	0	47507588	G	A
10	chr10_47522063	0	47522063	A	G
10	chr10_47527745	0	47527745	T	C
10	chr10_47528760	0	47528760	T	C
10	chr10_47534502	0	47534502	C	T
10	chr10_47535561	0	47535561	C	G
10	chr10_47535818	0	47535818	A	C
10	chr10_47536246	0	47536246	T	C
10	chr10_47548166	0	47548166	G	A
10	chr10_47548829	0	47548829	C	A
10	chr10_47555385	0	47555385	G	A
10	chr10_47557883	0	47557883	T	C
10	chr10_47565974	0	47565974	A	G
10	chr10_47568630	0	47568630	T	C
10	chr10_47571431	0	47571431	C	G
10	chr10_47587411	0	47587411	G	C
10	chr10_47594923	0	47594923	A	G
10	chr10_47600176	0	47600176	T	C
10	chr10_47600952	0	47600952	T	C
10	chr10_47603521	0	47603521	C	T
10	chr10_47603665	0	47603665	T	C
10	chr10_47630111	0	47630111	G	A
10	chr10_47638930	0	47638930	T	G
10	chr10_47638956	0	47638956	C	T
10	chr10_47642936	0	47642936	C	T
10	chr10_47643909	0	47643909	G	A
10	chr10_47648819	0	47648819	C	T
10	chr10_47649875	0	47649875	G	A
10	chr10_47661349	0	47661349	G	A
10	chr10_47662762	0	47662762	A	C
10	chr10_47665561	0	47665561	A	G
10	chr10_47683921	0	47683921	G	A
10	chr10_47688183	0	47688183	G	T
10	chr10_47695565	0	47695565	T	C
10	chr10_47704216	0	47704216	G	T
10	chr10_47718676	0	47718676	T	G
10	chr10_47719223	0	47719223	G	A
10	chr10_47719316	0	47719316	G	T
10	chr10_47720401	0	47720401	T	C
10	chr10_47722151	0	47722151	C	A
10	chr10_47727782	0	47727782	T	C
10	chr10_47727949	0	47727949	T	C
10	chr10_47729979	0	47729979	A	C
10	chr10_47730056	0	47730056	C	T
10	chr10_47733753	0	47733753	T	A
10	chr10_47745631	0	47745631	G	A
10	chr10_47750770	0	47750770	C	G
10	chr10_47761585	0	47761585	C	T
10	chr10_47765564	0	47765564	C	G
10	chr10_47773830	0	47773830	C	T
10	chr10_47774512	0	47774512	C	G
10	chr10_47778590	0	47778590	T	C
10	chr10_47778629	0	47778629	C	T
10	chr10_47779754	0	47779754	T	C
10	chr10_47780384	0	47780384	A	C
10	chr10_47791228	0	47791228	T	G
10	chr10_47800149	0	47800149	G	A
10	chr10_47802757	0	47802757	T	G
10	chr10_47807951	0	47807951	T	C
10	chr10_47814964	0	47814964	T	C
10	chr10_47823627	0	47823627	C	A
10	chr10_47824831	0	47824831	T	A
10	chr10_47828568	0	47828568	T	A
10	chr10_47829688	0	47829688	C	T
10	chr10_47845715	0	47845715	C	G
10	chr10_47853528	0	47853528	G	T
10	chr10_47868371	0	47868371	G	C
10	chr10_47869746	0	47869746	A	G
10	chr10_47874851	0	47874851	A	G
10	chr10_47879229	0	47879229	G	A
10	chr10_47880707	0	47880707	A	T
10	chr10_47883449	0	47883449	C	T
10	chr10_47888294	0	47888294	C	G
10	chr10_47896772	0	47896772	T	A
10	chr10_47897591	0	47897591	T	C
10	chr10_47900933	0	47900933	A	G
10	chr10_47904477	0	47904477	A	T
10	chr10_47905196	0	47905196	C	T
10	chr10_47911828	0	47911828	C	T
10	chr10_47924554	0	47924554	C	G
10	chr10_47926267	0	47926267	T	A
10	chr10_47928491	0	47928491	C	G
10	chr10_47936348	0	47936348	G	A
10	chr10_47962796	0	47962796	A	G
10	chr10_47975083	0	47975083	C	G
10	chr10_47983449	0	47983449	T	C
10	chr10_47984483	0	47984483	A	G
10	chr10_47986924	0	47986924	T	C
10	chr10_47988241	0	47988241	T	C
10	chr10_47994568	0	47994568	C	T
10	chr10_47995138	0	47995138	G	A
10	chr10_48007784	0	48007784	G	A
10	chr10_48007840	0	48007840	A	G
10	chr10_48010479	0	48010479	C	G
10	chr10_48016868	0	48016868	T	C
10	chr10_48017871	0	48017871	C	T
10	chr10_48019320	0	48019320	G	T
10	chr10_48019880	0	48019880	A	T
10	chr10_48022434	0	48022434	G	A
10	chr10_48030841	0	48030841	A	G
10	chr10_48037534	0	48037534	C	G
10	chr10_48044732	0	48044732	T	C
10	chr10_48052135	0	48052135	T	A
10	chr10_48060281	0	48060281	G	A
10	chr10_48067878	0	48067878	C	T
10	chr10_48089665	0	48089665	C	G
10	chr10_48090102	0	48090102	T	C
10	chr10_48091409	0	48091409	A	G
10	chr10_48095354	0	48095354	A	T
10	chr10_48095455	0	48095455	T	C
10	chr10_48096681	0	48096681	A	G
10	chr10_48097951	0	48097951	A	G
10	chr10_48098164	0	48098164	C	T
10	chr10_48108793	0	48108793	T	G
10	chr10_48109924	0	48109924	T	C
10	chr10_48116150	0	48116150	C	T
10	chr10_48123832	0	48123832	C	T
10	chr10_48129104	0	48129104	C	G
10	chr10_48138032	0	48138032	G	C
10	chr10_48145342	0	48145342	C	T
10	chr10_48147319	0	48147319	A	G
10	chr10_48173182	0	48173182	C	T
10	chr10_48173965	0	48173965	G	C
10	chr10_48181660	0	48181660	T	C
10	chr10_48191045	0	48191045	T	G
10	chr10_48198551	0	48198551	T	C
10	chr10_48202543	0	48202543	G	A
10	chr10_48217664	0	48217664	A	G
10	chr10_48221087	0	48221087	G	A
10	chr10_48228055	0	48228055	C	A
10	chr10_48232318	0	48232318	G	C
10	chr10_48235953	0	48235953	G	A
10	chr10_48238974	0	48238974	T	C
10	chr10_48241192	0	48241192	A	G
10	chr10_48250339	0	48250339	T	C
10	chr10_48250509	0	48250509	C	T
10	chr10_48263515	0	48263515	C	T
10	chr10_48266137	0	48266137	T	C
10	chr10_48273398	0	48273398	C	A
10	chr10_48279685	0	48279685	C	T
10	chr10_48281776	0	48281776	A	G
10	chr10_48283693	0	48283693	A	G
10	chr10_48284512	0	48284512	C	T
10	chr10_48287944	0	48287944	C	T
10	chr10_48288273	0	48288273	C	T
10	chr10_48291264	0	48291264	T	C
10	chr10_48304495	0	48304495	G	A
10	chr10_48315634	0	48315634	T	C
10	chr10_48316422	0	48316422	T	A
10	chr10_48318351	0	48318351	G	A
10	chr10_48322960	0	48322960	G	A
10	chr10_48327934	0	48327934	T	G
10	chr10_48330480	0	48330480	A	G
10	chr10_48333720	0	48333720	T	C
10	chr10_48342095	0	48342095	G	C
10	chr10_48349923	0	48349923	C	A
10	chr10_48355258	0	48355258	A	C
10	chr10_48355481	0	48355481	A	G
10	chr10_48369728	0	48369728	A	T
10	chr10_48372219	0	48372219	C	G
10	chr10_48384068	0	48384068	G	A
10	chr10_48384970	0	48384970	T	C
10	chr10_48386228	0	48386228	G	T
10	chr10_48391768	0	48391768	G	A
10	chr10_48391832	0	48391832	A	C
10	chr10_48398411	0	48398411	A	G
10	chr10_48407645	0	48407645	A	G
10	chr10_48409107	0	48409107	G	A
10	chr10_48418670	0	48418670	G	C
10	chr10_48418991	0	48418991	C	T
10	chr10_48431768	0	48431768	A	G
10	chr10_48437824	0	48437824	A	C
10	chr10_48443694	0	48443694	T	C
10	chr10_48446067	0	48446067	G	A
10	chr10_48446111	0	48446111	G	A
10	chr10_48450793	0	48450793	A	C
10	chr10_48451750	0	48451750	C	G
10	chr10_48452035	0	48452035	T	C
10	chr10_48457208	0	48457208	A	G
10	chr10_48457362	0	48457362	G	A
10	chr10_48459577	0	48459577	G	T
10	chr10_48464661	0	48464661	T	C
10	chr10_48468451	0	48468451	G	A
10	chr10_48468869	0	48468869	T	G
10	chr10_48473444	0	48473444	G	C
10	chr10_48473521	0	48473521	A	G
10	chr10_48476686	0	48476686	G	T
10	chr10_48479346	0	48479346	G	C
10	chr10_48487783	0	48487783	T	A
10	chr10_48495876	0	48495876	G	A
10	chr10_48499628	0	48499628	C	G
10	chr10_48501625	0	48501625	T	C
10	chr10_48502871	0	48502871	G	T
10	chr10_48510065	0	48510065	C	A
10	chr10_48514327	0	48514327	G	A
10	chr10_48524509	0	48524509	C	T
10	chr10_48531230	0	48531230	A	T
10	chr10_48535697	0	48535697	A	G
10	chr10_48539511	0	48539511	C	G
10	chr10_48544054	0	48544054	T	C
10	chr10_48546209	0	48546209	C	T
10	chr10_48548836	0	48548836	G	A
10	chr10_48553317	0	48553317	G	A
10	chr10_48559291	0	48559291	G	A
10	chr10_48561288	0	48561288	T	C
10	chr10_48563669	0	48563669	A	G
10	chr10_48565959	0	48565959	A	C
10	chr10_48567007	0	48567007	G	A
10	chr10_48568314	0	48568314	T	G
10	chr10_48570001	0	48570001	T	A
10	chr10_48577646	0	48577646	G	A
10	chr10_48589187	0	48589187	C	A
10	chr10_48591230	0	48591230	G	A
10	chr10_48600504	0	48600504	C	T
10	chr10_48607005	0	48607005	C	T
10	chr10_48628740	0	48628740	A	G
10	chr10_48638138	0	48638138	A	G
10	chr10_48642038	0	48642038	G	A
10	chr10_48651828	0	48651828	T	C
10	chr10_48660417	0	48660417	A	G
10	chr10_48705264	0	48705264	T	C
10	chr10_48705966	0	48705966	A	G
10	chr10_48713039	0	48713039	C	T
10	chr10_48713804	0	48713804	A	G
10	chr10_48728163	0	48728163	G	T
10	chr10_48733244	0	48733244	C	T
10	chr10_48734006	0	48734006	T	G
10	chr10_48753292	0	48753292	T	C
10	chr10_48755543	0	48755543	G	A
10	chr10_48774573	0	48774573	G	T
10	chr10_48775447	0	48775447	T	C
10	chr10_48775468	0	48775468	G	A
10	chr10_48780829	0	48780829	A	G
10	chr10_48782445	0	48782445	A	G
10	chr10_48784396	0	48784396	G	T
10	chr10_48787129	0	48787129	T	C
10	chr10_48787882	0	48787882	T	C
10	chr10_48810513	0	48810513	G	A
10	chr10_48829665	0	48829665	G	A
10	chr10_48832263	0	48832263	T	C
10	chr10_48838307	0	48838307	T	G
10	chr10_48842478	0	48842478	A	G
10	chr10_48843825	0	48843825	A	C
10	chr10_48851632	0	48851632	T	C
10	chr10_48859952	0	48859952	T	C
10	chr10_48871044	0	48871044	T	A
10	chr10_48880854	0	48880854	G	T
10	chr10_48903169	0	48903169	T	C
10	chr10_48926007	0	48926007	T	C
10	chr10_48927585	0	48927585	T	C
10	chr10_48932123	0	48932123	T	C
10	chr10_48955566	0	48955566	T	C
10	chr10_48955900	0	48955900	T	C
10	chr10_48956107	0	48956107	A	G
10	chr10_48964074	0	48964074	G	A
10	chr10_48964479	0	48964479	T	C
10	chr10_48972765	0	48972765	G	A
10	chr10_48979564	0	48979564	T	A
10	chr10_48982900	0	48982900	C	A
10	chr10_48985047	0	48985047	A	C
10	chr10_48996559	0	48996559	G	A
10	chr10_49000034	0	49000034	C	A
10	chr10_49000838	0	49000838	T	C
10	chr10_49007314	0	49007314	C	T
10	chr10_49021342	0	49021342	T	C
10	chr10_49026701	0	49026701	T	C
10	chr10_49035422	0	49035422	T	C
10	chr10_49037870	0	49037870	T	C
10	chr10_49040484	0	49040484	C	A
10	chr10_49047455	0	49047455	A	T
10	chr10_49060578	0	49060578	A	G
10	chr10_49092698	0	49092698	G	A
10	chr10_49094616	0	49094616	G	A
10	chr10_49099882	0	49099882	C	A
10	chr10_49101486	0	49101486	T	G
10	chr10_49102394	0	49102394	G	T
10	chr10_49108171	0	49108171	A	G
10	chr10_49110145	0	49110145	C	A
10	chr10_49114919	0	49114919	A	C
10	chr10_49123967	0	49123967	A	G
10	chr10_49131313	0	49131313	T	C
10	chr10_49133677	0	49133677	A	G
10	chr10_49146515	0	49146515	C	T
10	chr10_49162358	0	49162358	T	C
10	chr10_49164535	0	49164535	G	A
10	chr10_49175448	0	49175448	A	C
10	chr10_49175670	0	49175670	A	G
10	chr10_49181036	0	49181036	G	A
10	chr10_49181933	0	49181933	T	C
10	chr10_49183223	0	49183223	G	C
10	chr10_49185460	0	49185460	A	G
10	chr10_49213254	0	49213254	A	G
10	chr10_49218054	0	49218054	A	G
10	chr10_49228073	0	49228073	G	A
10	chr10_49235544	0	49235544	A	G
10	chr10_49236224	0	49236224	T	C
10	chr10_49237651	0	49237651	G	T
10	chr10_49247633	0	49247633	A	G
10	chr10_49254689	0	49254689	A	T
10	chr10_49258889	0	49258889	A	G
10	chr10_49266537	0	49266537	A	G
10	chr10_49274049	0	49274049	C	T
10	chr10_49297965	0	49297965	A	G
10	chr10_49314921	0	49314921	T	G
10	chr10_49316974	0	49316974	A	G
10	chr10_49323318	0	49323318	C	T
10	chr10_49327328	0	49327328	A	C
10	chr10_49335661	0	49335661	T	C
10	chr10_49343770	0	49343770	G	A
10	chr10_49344317	0	49344317	A	G
10	chr10_49346288	0	49346288	G	A
10	chr10_49383826	0	49383826	A	G
10	chr10_49384203	0	49384203	C	A
10	chr10_49393769	0	49393769	C	G
10	chr10_49408758	0	49408758	G	A
10	chr10_49413425	0	49413425	G	C
10	chr10_49421306	0	49421306	A	T
10	chr10_49425280	0	49425280	A	G
10	chr10_49427136	0	49427136	C	T
10	chr10_49428021	0	49428021	T	G
10	chr10_49431308	0	49431308	C	G
10	chr10_49436666	0	49436666	A	G
10	chr10_49443375	0	49443375	T	C
10	chr10_49446456	0	49446456	C	G
10	chr10_49447406	0	49447406	T	C
10	chr10_49447626	0	49447626	A	T
10	chr10_49451716	0	49451716	C	T
10	chr10_49453616	0	49453616	T	C
10	chr10_49458382	0	49458382	A	G
10	chr10_49459463	0	49459463	A	G
10	chr10_49460020	0	49460020	A	G
10	chr10_49463525	0	49463525	G	T
10	chr10_49469260	0	49469260	G	A
10	chr10_49470154	0	49470154	T	C
10	chr10_49472279	0	49472279	G	C
10	chr10_49473728	0	49473728	A	T
10	chr10_49485395	0	49485395	A	G
10	chr10_49485772	0	49485772	T	C
10	chr10_49489538	0	49489538	A	C
10	chr10_49489977	0	49489977	A	C
10	chr10_49498014	0	49498014	T	G
10	chr10_49503903	0	49503903	C	T
10	chr10_49507664	0	49507664	T	C
10	chr10_49515078	0	49515078	G	A
10	chr10_49520067	0	49520067	G	A
10	chr10_49527552	0	49527552	G	A
10	chr10_49528863	0	49528863	A	G
10	chr10_49530368	0	49530368	T	A
10	chr10_49541053	0	49541053	A	G
10	chr10_49544776	0	49544776	C	G
10	chr10_49545618	0	49545618	G	C
10	chr10_49545835	0	49545835	G	T
10	chr10_49551542	0	49551542	T	C
10	chr10_49551791	0	49551791	T	C
10	chr10_49553679	0	49553679	C	T
10	chr10_49553839	0	49553839	C	T
10	chr10_49557040	0	49557040	C	A
10	chr10_49558180	0	49558180	T	A
10	chr10_49559685	0	49559685	G	A
10	chr10_49565031	0	49565031	C	G
10	chr10_49574299	0	49574299	A	G
10	chr10_49584436	0	49584436	G	A
10	chr10_49587132	0	49587132	C	T
10	chr10_49596135	0	49596135	C	T
10	chr10_49607066	0	49607066	T	C
10	chr10_49609682	0	49609682	T	C
10	chr10_49610535	0	49610535	T	C
10	chr10_49613904	0	49613904	T	C
10	chr10_49615548	0	49615548	A	C
10	chr10_49618812	0	49618812	A	C
10	chr10_49619283	0	49619283	C	G
10	chr10_49624009	0	49624009	C	G
10	chr10_49632713	0	49632713	A	G
10	chr10_49636174	0	49636174	A	G
10	chr10_49641728	0	49641728	T	C
10	chr10_49653307	0	49653307	T	C
10	chr10_49653500	0	49653500	A	G
10	chr10_49656367	0	49656367	C	T
10	chr10_49657878	0	49657878	G	C
10	chr10_49659797	0	49659797	A	G
10	chr10_49661126	0	49661126	A	C
10	chr10_49691392	0	49691392	G	A
10	chr10_49694419	0	49694419	C	T
10	chr10_49694980	0	49694980	A	G
10	chr10_49697567	0	49697567	A	G
10	chr10_49698641	0	49698641	A	C
10	chr10_49700975	0	49700975	A	G
10	chr10_49705092	0	49705092	T	C
10	chr10_49705763	0	49705763	T	C
10	chr10_49710313	0	49710313	G	A
10	chr10_49719251	0	49719251	C	T
10	chr10_49725934	0	49725934	T	C
10	chr10_49743741	0	49743741	T	C
10	chr10_49745048	0	49745048	C	T
10	chr10_49748643	0	49748643	T	C
10	chr10_49751027	0	49751027	C	A
10	chr10_49754458	0	49754458	C	G
10	chr10_49755721	0	49755721	T	C
10	chr10_49755941	0	49755941	G	A
10	chr10_49759753	0	49759753	G	A
10	chr10_49775318	0	49775318	G	A
10	chr10_49775764	0	49775764	G	T
10	chr10_49775768	0	49775768	A	G
10	chr10_49783320	0	49783320	T	C
10	chr10_49784764	0	49784764	A	C
10	chr10_49790593	0	49790593	C	T
10	chr10_49796103	0	49796103	A	G
10	chr10_49798379	0	49798379	C	T
10	chr10_49800215	0	49800215	A	C
10	chr10_49801893	0	49801893	T	C
10	chr10_49810245	0	49810245	G	A
10	chr10_49820907	0	49820907	A	G
10	chr10_49821044	0	49821044	A	G
10	chr10_49825197	0	49825197	T	C
10	chr10_49829042	0	49829042	A	C
10	chr10_49831088	0	49831088	C	T
10	chr10_49850345	0	49850345	C	G
10	chr10_49857883	0	49857883	T	C
10	chr10_49859102	0	49859102	A	T
10	chr10_49864787	0	49864787	G	A
10	chr10_49881118	0	49881118	A	G
10	chr10_49891455	0	49891455	T	C
10	chr10_49895346	0	49895346	C	A
10	chr10_49909737	0	49909737	A	G
10	chr10_49920334	0	49920334	G	A
10	chr10_49924116	0	49924116	G	A
10	chr10_49927154	0	49927154	A	T
10	chr10_49927526	0	49927526	G	T
10	chr10_49940596	0	49940596	A	C
10	chr10_49942834	0	49942834	T	C
10	chr10_49942872	0	49942872	A	T
10	chr10_49945309	0	49945309	A	G
10	chr10_49945328	0	49945328	A	G
10	chr10_49947417	0	49947417	A	G
10	chr10_49960042	0	49960042	C	A
10	chr10_49968115	0	49968115	A	G
10	chr10_49972184	0	49972184	G	C
10	chr10_49974777	0	49974777	A	T
10	chr10_49979124	0	49979124	A	G
10	chr10_49980004	0	49980004	T	C
10	chr10_49989321	0	49989321	T	C
10	chr10_49989801	0	49989801	G	A
10	chr10_49990264	0	49990264	T	G
10	chr10_49991467	0	49991467	G	A
10	chr10_50001255	0	50001255	A	G
10	chr10_50012141	0	50012141	T	A
10	chr10_50018072	0	50018072	A	G
10	chr10_50018541	0	50018541	A	G
10	chr10_50019965	0	50019965	A	G
10	chr10_50031841	0	50031841	T	C
10	chr10_50040878	0	50040878	A	C
10	chr10_50042610	0	50042610	C	T
10	chr10_50044865	0	50044865	G	T
10	chr10_50051528	0	50051528	A	G
10	chr10_50053321	0	50053321	A	T
10	chr10_50070493	0	50070493	C	T
10	chr10_50076498	0	50076498	G	A
10	chr10_50076632	0	50076632	T	C
10	chr10_50076878	0	50076878	A	G
10	chr10_50077222	0	50077222	C	T
10	chr10_50084044	0	50084044	G	A
10	chr10_50098885	0	50098885	C	G
10	chr10_50099220	0	50099220	C	T
10	chr10_50104019	0	50104019	C	T
10	chr10_50105429	0	50105429	C	T
10	chr10_50109246	0	50109246	C	T
10	chr10_50121835	0	50121835	C	T
10	chr10_50141858	0	50141858	T	C
10	chr10_50152943	0	50152943	G	C
10	chr10_50159256	0	50159256	G	A
10	chr10_50160771	0	50160771	A	G
10	chr10_50165671	0	50165671	C	T
10	chr10_50166509	0	50166509	C	A
10	chr10_50166522	0	50166522	G	A
10	chr10_50167695	0	50167695	A	G
10	chr10_50171904	0	50171904	A	G
10	chr10_50181681	0	50181681	T	C
10	chr10_50186857	0	50186857	T	C
10	chr10_50198839	0	50198839	G	A
10	chr10_50200742	0	50200742	T	C
10	chr10_50200878	0	50200878	G	A
10	chr10_50204390	0	50204390	A	G
10	chr10_50205767	0	50205767	A	C
10	chr10_50208927	0	50208927	A	G
10	chr10_50209818	0	50209818	A	G
10	chr10_50211035	0	50211035	T	G
10	chr10_50221426	0	50221426	C	T
10	chr10_50227966	0	50227966	C	T
10	chr10_50234071	0	50234071	G	A
10	chr10_50244087	0	50244087	T	C
10	chr10_50256095	0	50256095	C	A
10	chr10_50260815	0	50260815	T	C
10	chr10_50272131	0	50272131	C	T
10	chr10_50272379	0	50272379	T	C
10	chr10_50277884	0	50277884	T	C
10	chr10_50279209	0	50279209	G	A
10	chr10_50279594	0	50279594	C	A
10	chr10_50280541	0	50280541	T	C
10	chr10_50281686	0	50281686	C	T
10	chr10_50285217	0	50285217	T	A
10	chr10_50290055	0	50290055	A	C
10	chr10_50298687	0	50298687	T	C
10	chr10_50302082	0	50302082	T	C
10	chr10_50302501	0	50302501	C	A
10	chr10_50303499	0	50303499	T	C
10	chr10_50303654	0	50303654	C	T
10	chr10_50305018	0	50305018	C	T
10	chr10_50305285	0	50305285	A	G
10	chr10_50309760	0	50309760	T	C
10	chr10_50310649	0	50310649	C	T
10	chr10_50313456	0	50313456	G	A
10	chr10_50313758	0	50313758	T	A
10	chr10_50318396	0	50318396	T	C
10	chr10_50321713	0	50321713	T	C
10	chr10_50321806	0	50321806	A	G
10	chr10_50330439	0	50330439	C	T
10	chr10_50330662	0	50330662	T	C
10	chr10_50340385	0	50340385	T	A
10	chr10_50340441	0	50340441	T	C
10	chr10_50340703	0	50340703	C	G
10	chr10_50343151	0	50343151	A	G
10	chr10_50344402	0	50344402	C	T
10	chr10_50345005	0	50345005	C	T
10	chr10_50353051	0	50353051	C	G
10	chr10_50355525	0	50355525	G	A
10	chr10_50358643	0	50358643	A	G
10	chr10_50362352	0	50362352	A	C
10	chr10_50362768	0	50362768	T	C
10	chr10_50363606	0	50363606	A	G
10	chr10_50369280	0	50369280	G	A
10	chr10_50369729	0	50369729	G	C
10	chr10_50372238	0	50372238	G	A
10	chr10_50378666	0	50378666	C	T
10	chr10_50380066	0	50380066	C	T
10	chr10_50382652	0	50382652	G	A
10	chr10_50385098	0	50385098	G	A
10	chr10_50395474	0	50395474	A	G
10	chr10_50395679	0	50395679	A	G
10	chr10_50400009	0	50400009	G	C
10	chr10_50401378	0	50401378	G	C
10	chr10_50406617	0	50406617	C	A
10	chr10_50422730	0	50422730	T	G
10	chr10_50433628	0	50433628	A	C
10	chr10_50435875	0	50435875	G	T
10	chr10_50438338	0	50438338	T	C
10	chr10_50441022	0	50441022	A	G
10	chr10_50443342	0	50443342	G	C
10	chr10_50446760	0	50446760	T	C
10	chr10_50448409	0	50448409	G	A
10	chr10_50450161	0	50450161	T	C
10	chr10_50453057	0	50453057	A	G
10	chr10_50453744	0	50453744	C	T
10	chr10_50475786	0	50475786	T	G
10	chr10_50477325	0	50477325	T	C
10	chr10_50483229	0	50483229	A	G
10	chr10_50495624	0	50495624	C	T
10	chr10_50506376	0	50506376	T	C
10	chr10_50508371	0	50508371	G	A
10	chr10_50520396	0	50520396	A	G
10	chr10_50525273	0	50525273	G	A
10	chr10_50526116	0	50526116	A	G
10	chr10_50526239	0	50526239	T	C
10	chr10_50529018	0	50529018	T	A
10	chr10_50538970	0	50538970	T	C
10	chr10_50541748	0	50541748	T	C
10	chr10_50545234	0	50545234	A	G
10	chr10_50546273	0	50546273	A	T
10	chr10_50560942	0	50560942	T	G
10	chr10_50565492	0	50565492	T	A
10	chr10_50569904	0	50569904	G	A
10	chr10_50584115	0	50584115	C	G
10	chr10_50591585	0	50591585	T	G
10	chr10_50595230	0	50595230	T	C
10	chr10_50597429	0	50597429	G	T
10	chr10_50606829	0	50606829	G	T
10	chr10_50612154	0	50612154	T	C
10	chr10_50612875	0	50612875	G	T
10	chr10_50616804	0	50616804	C	A
10	chr10_50630904	0	50630904	A	G
10	chr10_50632468	0	50632468	G	T
10	chr10_50632884	0	50632884	G	A
10	chr10_50635817	0	50635817	A	G
10	chr10_50636289	0	50636289	G	A
10	chr10_50637934	0	50637934	T	G
10	chr10_50640747	0	50640747	C	G
10	chr10_50641612	0	50641612	C	G
10	chr10_50646908	0	50646908	C	T
10	chr10_50652531	0	50652531	A	G
10	chr10_50652912	0	50652912	G	T
10	chr10_50655747	0	50655747	A	G
10	chr10_50656147	0	50656147	T	C
10	chr10_50660733	0	50660733	G	A
10	chr10_50661445	0	50661445	G	A
10	chr10_50668619	0	50668619	C	A
10	chr10_50674960	0	50674960	A	G
10	chr10_50687252	0	50687252	A	T
10	chr10_50690285	0	50690285	A	C
10	chr10_50690439	0	50690439	G	C
10	chr10_50690760	0	50690760	G	A
10	chr10_50690849	0	50690849	C	T
10	chr10_50691398	0	50691398	T	C
10	chr10_50696989	0	50696989	A	G
10	chr10_50697768	0	50697768	G	A
10	chr10_50700102	0	50700102	T	A
10	chr10_50700307	0	50700307	T	G
10	chr10_50701551	0	50701551	C	T
10	chr10_50707500	0	50707500	T	C
10	chr10_50711780	0	50711780	T	C
10	chr10_50716526	0	50716526	G	C
10	chr10_50730203	0	50730203	C	T
10	chr10_50740708	0	50740708	C	T
10	chr10_50741467	0	50741467	T	C
10	chr10_50749569	0	50749569	A	G
10	chr10_50760902	0	50760902	G	A
10	chr10_50768542	0	50768542	C	T
10	chr10_50771675	0	50771675	T	C
10	chr10_50773527	0	50773527	T	C
10	chr10_50776901	0	50776901	C	T
10	chr10_50784351	0	50784351	A	G
10	chr10_50785352	0	50785352	A	G
10	chr10_50789825	0	50789825	T	A
10	chr10_50801981	0	50801981	T	A
10	chr10_50807921	0	50807921	A	G
10	chr10_50809404	0	50809404	G	T
10	chr10_50825918	0	50825918	T	C
10	chr10_50828679	0	50828679	G	A
10	chr10_50835243	0	50835243	T	A
10	chr10_50838617	0	50838617	G	T
10	chr10_50838823	0	50838823	T	C
10	chr10_50854913	0	50854913	G	A
10	chr10_50855141	0	50855141	G	A
10	chr10_50859884	0	50859884	T	C
10	chr10_50863651	0	50863651	A	G
10	chr10_50865150	0	50865150	G	A
10	chr10_50865752	0	50865752	G	A
10	chr10_50865939	0	50865939	G	A
10	chr10_50869894	0	50869894	A	G
10	chr10_50870394	0	50870394	G	A
10	chr10_50870804	0	50870804	T	C
10	chr10_50872925	0	50872925	G	A
10	chr10_50875844	0	50875844	T	C
10	chr10_50876116	0	50876116	A	G
10	chr10_50885705	0	50885705	T	C
10	chr10_50898523	0	50898523	A	G
10	chr10_50909084	0	50909084	A	G
10	chr10_50912101	0	50912101	T	C
10	chr10_50913919	0	50913919	T	C
10	chr10_50918007	0	50918007	A	T
10	chr10_50924050	0	50924050	A	G
10	chr10_50933799	0	50933799	T	C
10	chr10_50942473	0	50942473	C	G
10	chr10_50949670	0	50949670	A	G
10	chr10_50956344	0	50956344	T	C
10	chr10_50957763	0	50957763	C	T
10	chr10_50964071	0	50964071	G	C
10	chr10_50986610	0	50986610	T	A
10	chr10_50992995	0	50992995	G	T
10	chr10_50993105	0	50993105	A	G
10	chr10_50994482	0	50994482	T	C
10	chr10_50998042	0	50998042	C	T
10	chr10_51001178	0	51001178	A	G
10	chr10_51004802	0	51004802	T	G
10	chr10_51007176	0	51007176	C	T
10	chr10_51014432	0	51014432	C	G
10	chr10_51021122	0	51021122	G	A
10	chr10_51029072	0	51029072	A	G
10	chr10_51032211	0	51032211	A	C
10	chr10_51035291	0	51035291	A	G
10	chr10_51039449	0	51039449	G	T
10	chr10_51058783	0	51058783	A	G
10	chr10_51065225	0	51065225	A	C
10	chr10_51078236	0	51078236	T	C
10	chr10_51081324	0	51081324	A	C
10	chr10_51083375	0	51083375	G	A
10	chr10_51085908	0	51085908	C	T
10	chr10_51086429	0	51086429	G	A
10	chr10_51087543	0	51087543	G	A
10	chr10_51087777	0	51087777	T	C
10	chr10_51088872	0	51088872	A	T
10	chr10_51093211	0	51093211	A	G
10	chr10_51098758	0	51098758	G	A
10	chr10_51105663	0	51105663	C	T
10	chr10_51113881	0	51113881	T	C
10	chr10_51115882	0	51115882	A	G
10	chr10_51116773	0	51116773	A	G
10	chr10_51118384	0	51118384	T	C
10	chr10_51121211	0	51121211	C	T
10	chr10_51125259	0	51125259	G	C
10	chr10_51131861	0	51131861	T	C
10	chr10_51156265	0	51156265	G	C
10	chr10_51159296	0	51159296	A	G
10	chr10_51161916	0	51161916	A	G
10	chr10_51171711	0	51171711	A	T
10	chr10_51175009	0	51175009	T	C
10	chr10_51177036	0	51177036	A	G
10	chr10_51177558	0	51177558	G	A
10	chr10_51182942	0	51182942	A	G
10	chr10_51184585	0	51184585	A	G
10	chr10_51201006	0	51201006	C	A
10	chr10_51201462	0	51201462	T	C
10	chr10_51212494	0	51212494	T	C
10	chr10_51214790	0	51214790	T	G
10	chr10_51216405	0	51216405	A	C
10	chr10_51218940	0	51218940	C	T
10	chr10_51225022	0	51225022	T	G
10	chr10_51231158	0	51231158	A	G
10	chr10_51234525	0	51234525	A	G
10	chr10_51236351	0	51236351	G	A
10	chr10_51237493	0	51237493	A	G
10	chr10_51239106	0	51239106	G	A
10	chr10_51239233	0	51239233	T	C
10	chr10_51244629	0	51244629	T	C
10	chr10_51249813	0	51249813	C	G
10	chr10_51265104	0	51265104	T	C
10	chr10_51265685	0	51265685	T	G
10	chr10_51271597	0	51271597	G	A
10	chr10_51274592	0	51274592	A	G
10	chr10_51282784	0	51282784	A	G
10	chr10_51283604	0	51283604	A	G
10	chr10_51286631	0	51286631	T	A
10	chr10_51289744	0	51289744	A	T
10	chr10_51291738	0	51291738	G	T
10	chr10_51292695	0	51292695	T	A
10	chr10_51312989	0	51312989	A	G
10	chr10_51333707	0	51333707	C	A
10	chr10_51338341	0	51338341	T	G
10	chr10_51345257	0	51345257	G	A
10	chr10_51349358	0	51349358	A	G
10	chr10_51352665	0	51352665	A	G
10	chr10_51357476	0	51357476	G	A
10	chr10_51359595	0	51359595	C	A
10	chr10_51367466	0	51367466	G	T
10	chr10_51371219	0	51371219	A	T
10	chr10_51375407	0	51375407	T	C
10	chr10_51378860	0	51378860	T	C
10	chr10_51379074	0	51379074	T	C
10	chr10_51388920	0	51388920	G	T
10	chr10_51391528	0	51391528	C	A
10	chr10_51395941	0	51395941	T	A
10	chr10_51397877	0	51397877	C	A
10	chr10_51400699	0	51400699	T	C
10	chr10_51401701	0	51401701	C	T
10	chr10_51406066	0	51406066	A	G
10	chr10_51408527	0	51408527	C	T
10	chr10_51411619	0	51411619	T	C
10	chr10_51417994	0	51417994	G	A
10	chr10_51420664	0	51420664	G	C
10	chr10_51423188	0	51423188	G	A
10	chr10_51428216	0	51428216	A	G
10	chr10_51429136	0	51429136	T	G
10	chr10_51433514	0	51433514	T	C
10	chr10_51437280	0	51437280	A	G
10	chr10_51439376	0	51439376	G	C
10	chr10_51441925	0	51441925	A	G
10	chr10_51442172	0	51442172	A	T
10	chr10_51450315	0	51450315	G	T
10	chr10_51452182	0	51452182	C	T
10	chr10_51459519	0	51459519	T	C
10	chr10_51464402	0	51464402	T	G
10	chr10_51467711	0	51467711	T	C
10	chr10_51473055	0	51473055	G	A
10	chr10_51479476	0	51479476	C	T
10	chr10_51485118	0	51485118	C	T
10	chr10_51485475	0	51485475	G	A
10	chr10_51489206	0	51489206	C	T
10	chr10_51501948	0	51501948	T	C
10	chr10_51502086	0	51502086	G	C
10	chr10_51509776	0	51509776	T	C
10	chr10_51519746	0	51519746	G	A
10	chr10_51524649	0	51524649	A	T
10	chr10_51530804	0	51530804	A	C
10	chr10_51531391	0	51531391	T	C
10	chr10_51538445	0	51538445	G	T
10	chr10_51542140	0	51542140	G	A
10	chr10_51553423	0	51553423	C	T
10	chr10_51555163	0	51555163	C	T
10	chr10_51557331	0	51557331	C	A
10	chr10_51575907	0	51575907	T	A
10	chr10_51580631	0	51580631	C	T
10	chr10_51593462	0	51593462	G	A
10	chr10_51596105	0	51596105	A	G
10	chr10_51602468	0	51602468	T	C
10	chr10_51606295	0	51606295	C	G
10	chr10_51613823	0	51613823	C	T
10	chr10_51617793	0	51617793	A	T
10	chr10_51631388	0	51631388	A	G
10	chr10_51631735	0	51631735	A	G
10	chr10_51632202	0	51632202	C	T
10	chr10_51645732	0	51645732	G	A
10	chr10_51647511	0	51647511	T	G
10	chr10_51657326	0	51657326	T	C
10	chr10_51657634	0	51657634	A	G
10	chr10_51662855	0	51662855	C	A
10	chr10_51672788	0	51672788	G	A
10	chr10_51677174	0	51677174	C	T
10	chr10_51682377	0	51682377	A	G
10	chr10_51685974	0	51685974	A	G
10	chr10_51688309	0	51688309	G	C
10	chr10_51692623	0	51692623	T	C
10	chr10_51709433	0	51709433	T	A
10	chr10_51709928	0	51709928	A	C
10	chr10_51735551	0	51735551	C	T
10	chr10_51736133	0	51736133	G	A
10	chr10_51738469	0	51738469	C	T
10	chr10_51741865	0	51741865	G	A
10	chr10_51751556	0	51751556	T	C
10	chr10_51756612	0	51756612	C	T
10	chr10_51757966	0	51757966	G	C
10	chr10_51759165	0	51759165	G	C
10	chr10_51759883	0	51759883	C	T
10	chr10_51762835	0	51762835	T	G
10	chr10_51774843	0	51774843	G	A
10	chr10_51782151	0	51782151	T	C
10	chr10_51791408	0	51791408	C	A
10	chr10_51792361	0	51792361	C	T
10	chr10_51805185	0	51805185	T	C
10	chr10_51808949	0	51808949	T	C
10	chr10_51819157	0	51819157	C	T
10	chr10_51822021	0	51822021	G	T
10	chr10_51822055	0	51822055	G	A
10	chr10_51822928	0	51822928	T	A
10	chr10_51824546	0	51824546	G	A
10	chr10_51825105	0	51825105	T	C
10	chr10_51826143	0	51826143	T	C
10	chr10_51828107	0	51828107	T	A
10	chr10_51831863	0	51831863	G	A
10	chr10_51839970	0	51839970	T	C
10	chr10_51847324	0	51847324	A	G
10	chr10_51847416	0	51847416	T	C
10	chr10_51861532	0	51861532	A	C
10	chr10_51861878	0	51861878	C	T
10	chr10_51867330	0	51867330	A	G
10	chr10_51869326	0	51869326	C	T
10	chr10_51870607	0	51870607	C	G
10	chr10_51871254	0	51871254	C	A
10	chr10_51871770	0	51871770	C	T
10	chr10_51872519	0	51872519	T	C
10	chr10_51873093	0	51873093	A	T
10	chr10_51890865	0	51890865	G	C
10	chr10_51896031	0	51896031	A	G
10	chr10_51901723	0	51901723	C	T
10	chr10_51903705	0	51903705	A	G
10	chr10_51904608	0	51904608	C	G
10	chr10_51908807	0	51908807	T	C
10	chr10_51911175	0	51911175	G	A
10	chr10_51912945	0	51912945	C	T
10	chr10_51914054	0	51914054	T	C
10	chr10_51929756	0	51929756	A	C
10	chr10_51943115	0	51943115	G	A
10	chr10_51946207	0	51946207	C	T
10	chr10_51971090	0	51971090	T	G
10	chr10_51975584	0	51975584	G	T
10	chr10_51976420	0	51976420	T	C
10	chr10_51982070	0	51982070	T	C
10	chr10_51982630	0	51982630	A	G
10	chr10_51987585	0	51987585	A	G
10	chr10_51988107	0	51988107	T	G
10	chr10_51993253	0	51993253	G	A
10	chr10_52006906	0	52006906	C	A
10	chr10_52007110	0	52007110	T	C
10	chr10_52007313	0	52007313	T	G
10	chr10_52010080	0	52010080	A	G
10	chr10_52017610	0	52017610	G	C
10	chr10_52022499	0	52022499	T	C
10	chr10_52024266	0	52024266	T	C
10	chr10_52031002	0	52031002	T	G
10	chr10_52041945	0	52041945	T	C
10	chr10_52043192	0	52043192	T	G
10	chr10_52050922	0	52050922	G	A
10	chr10_52053068	0	52053068	G	C
10	chr10_52053097	0	52053097	T	G
10	chr10_52059922	0	52059922	G	A
10	chr10_52065956	0	52065956	T	A
10	chr10_52066155	0	52066155	A	G
10	chr10_52066693	0	52066693	T	C
10	chr10_52070399	0	52070399	A	G
10	chr10_52071359	0	52071359	G	A
10	chr10_52074619	0	52074619	G	T
10	chr10_52077615	0	52077615	G	C
10	chr10_52078857	0	52078857	A	G
10	chr10_52079096	0	52079096	C	T
10	chr10_52095066	0	52095066	G	T
10	chr10_52098602	0	52098602	G	A
10	chr10_52108306	0	52108306	T	C
10	chr10_52117252	0	52117252	C	A
10	chr10_52127261	0	52127261	C	T
10	chr10_52134875	0	52134875	T	C
10	chr10_52141388	0	52141388	A	G
10	chr10_52144886	0	52144886	A	G
10	chr10_52145128	0	52145128	G	A
10	chr10_52160382	0	52160382	G	A
10	chr10_52167378	0	52167378	G	A
10	chr10_52167959	0	52167959	A	T
10	chr10_52175566	0	52175566	C	T
10	chr10_52177010	0	52177010	G	A
10	chr10_52178561	0	52178561	G	C
10	chr10_52181678	0	52181678	T	A
10	chr10_52195181	0	52195181	C	A
10	chr10_52199227	0	52199227	G	C
10	chr10_52199701	0	52199701	G	A
10	chr10_52216734	0	52216734	T	G
10	chr10_52217560	0	52217560	T	C
10	chr10_52219704	0	52219704	C	T
10	chr10_52219861	0	52219861	G	A
10	chr10_52227547	0	52227547	C	T
10	chr10_52228186	0	52228186	C	T
10	chr10_52231305	0	52231305	C	T
10	chr10_52233446	0	52233446	T	C
10	chr10_52233810	0	52233810	T	C
10	chr10_52233847	0	52233847	T	C
10	chr10_52234138	0	52234138	G	T
10	chr10_52236243	0	52236243	T	C
10	chr10_52239384	0	52239384	T	C
10	chr10_52245012	0	52245012	A	G
10	chr10_52245314	0	52245314	G	A
10	chr10_52262041	0	52262041	T	C
10	chr10_52262368	0	52262368	T	C
10	chr10_52265561	0	52265561	C	G
10	chr10_52267213	0	52267213	G	T
10	chr10_52270745	0	52270745	A	T
10	chr10_52295223	0	52295223	T	C
10	chr10_52299871	0	52299871	A	G
10	chr10_52303565	0	52303565	A	G
10	chr10_52303937	0	52303937	A	G
10	chr10_52308900	0	52308900	C	T
10	chr10_52309834	0	52309834	C	T
10	chr10_52319431	0	52319431	T	C
10	chr10_52321290	0	52321290	C	T
10	chr10_52333681	0	52333681	A	G
10	chr10_52345021	0	52345021	T	C
10	chr10_52350308	0	52350308	T	C
10	chr10_52353826	0	52353826	G	A
10	chr10_52356818	0	52356818	C	A
10	chr10_52357376	0	52357376	T	C
10	chr10_52372230	0	52372230	C	T
10	chr10_52381531	0	52381531	C	G
10	chr10_52401727	0	52401727	T	C
10	chr10_52402964	0	52402964	T	C
10	chr10_52417303	0	52417303	G	A
10	chr10_52430668	0	52430668	C	A
10	chr10_52433178	0	52433178	T	C
10	chr10_52436282	0	52436282	C	A
10	chr10_52438454	0	52438454	T	C
10	chr10_52440319	0	52440319	C	A
10	chr10_52449320	0	52449320	A	G
10	chr10_52449877	0	52449877	A	G
10	chr10_52462712	0	52462712	T	C
10	chr10_52468587	0	52468587	A	G
10	chr10_52470724	0	52470724	C	T
10	chr10_52470794	0	52470794	T	C
10	chr10_52473195	0	52473195	T	C
10	chr10_52476393	0	52476393	G	A
10	chr10_52482170	0	52482170	C	A
10	chr10_52493324	0	52493324	C	T
10	chr10_52497190	0	52497190	A	G
10	chr10_52504446	0	52504446	C	T
10	chr10_52518009	0	52518009	A	G
10	chr10_52525862	0	52525862	G	A
10	chr10_52534407	0	52534407	T	A
10	chr10_52538305	0	52538305	A	G
10	chr10_52539586	0	52539586	C	T
10	chr10_52541701	0	52541701	A	G
10	chr10_52547357	0	52547357	T	C
10	chr10_52548190	0	52548190	G	A
10	chr10_52549127	0	52549127	A	G
10	chr10_52549755	0	52549755	G	A
10	chr10_52552187	0	52552187	T	C
10	chr10_52553530	0	52553530	A	G
10	chr10_52560786	0	52560786	G	A
10	chr10_52571045	0	52571045	G	T
10	chr10_52581095	0	52581095	T	C
10	chr10_52584222	0	52584222	A	C
10	chr10_52585271	0	52585271	G	T
10	chr10_52589286	0	52589286	G	A
10	chr10_52591935	0	52591935	G	A
10	chr10_52598389	0	52598389	C	T
10	chr10_52600518	0	52600518	C	T
10	chr10_52609176	0	52609176	A	C
10	chr10_52614764	0	52614764	T	C
10	chr10_52615528	0	52615528	G	A
10	chr10_52616209	0	52616209	A	G
10	chr10_52618865	0	52618865	C	A
10	chr10_52624573	0	52624573	A	G
10	chr10_52630358	0	52630358	C	A
10	chr10_52634764	0	52634764	T	C
10	chr10_52641782	0	52641782	T	C
10	chr10_52641983	0	52641983	T	C
10	chr10_52642589	0	52642589	C	G
10	chr10_52651948	0	52651948	T	G
10	chr10_52660103	0	52660103	A	G
10	chr10_52671676	0	52671676	C	T
10	chr10_52712331	0	52712331	G	C
10	chr10_52731995	0	52731995	C	T
10	chr10_52735461	0	52735461	T	C
10	chr10_52739702	0	52739702	A	G
10	chr10_52747559	0	52747559	C	A
10	chr10_52756023	0	52756023	G	C
10	chr10_52765048	0	52765048	T	C
10	chr10_52786782	0	52786782	T	C
10	chr10_52791951	0	52791951	A	T
10	chr10_52799511	0	52799511	T	G
10	chr10_52809259	0	52809259	T	C
10	chr10_52816896	0	52816896	G	A
10	chr10_52822715	0	52822715	C	T
10	chr10_52832542	0	52832542	G	T
10	chr10_52836947	0	52836947	C	T
10	chr10_52837398	0	52837398	T	G
10	chr10_52846051	0	52846051	T	C
10	chr10_52846403	0	52846403	A	G
10	chr10_52852807	0	52852807	G	A
10	chr10_52859510	0	52859510	G	T
10	chr10_52864040	0	52864040	C	T
10	chr10_52871124	0	52871124	C	T
10	chr10_52883019	0	52883019	A	G
10	chr10_52903834	0	52903834	A	G
10	chr10_52905538	0	52905538	C	T
10	chr10_52905893	0	52905893	A	G
10	chr10_52913149	0	52913149	T	C
10	chr10_52922656	0	52922656	A	G
10	chr10_52936006	0	52936006	C	G
10	chr10_52939795	0	52939795	G	A
10	chr10_52940558	0	52940558	T	G
10	chr10_52941391	0	52941391	T	C
10	chr10_52942849	0	52942849	C	A
10	chr10_52961055	0	52961055	C	A
10	chr10_52963862	0	52963862	T	G
10	chr10_52964407	0	52964407	G	A
10	chr10_52971352	0	52971352	A	G
10	chr10_52971732	0	52971732	A	G
10	chr10_52983321	0	52983321	A	C
10	chr10_53013445	0	53013445	A	G
10	chr10_53013827	0	53013827	G	A
10	chr10_53015662	0	53015662	G	C
10	chr10_53015741	0	53015741	A	G
10	chr10_53015800	0	53015800	T	A
10	chr10_53018699	0	53018699	G	A
10	chr10_53028007	0	53028007	G	A
10	chr10_53033534	0	53033534	T	A
10	chr10_53037827	0	53037827	A	T
10	chr10_53041107	0	53041107	A	G
10	chr10_53041847	0	53041847	C	T
10	chr10_53048996	0	53048996	T	C
10	chr10_53059680	0	53059680	G	A
10	chr10_53079144	0	53079144	C	T
10	chr10_53080949	0	53080949	A	G
10	chr10_53081909	0	53081909	A	C
10	chr10_53103015	0	53103015	T	G
10	chr10_53106130	0	53106130	C	T
10	chr10_53110297	0	53110297	T	C
10	chr10_53110772	0	53110772	C	T
10	chr10_53110828	0	53110828	A	G
10	chr10_53126989	0	53126989	A	C
10	chr10_53161979	0	53161979	C	T
10	chr10_53162471	0	53162471	T	C
10	chr10_53171570	0	53171570	A	T
10	chr10_53178144	0	53178144	A	G
10	chr10_53178708	0	53178708	T	A
10	chr10_53186044	0	53186044	G	T
10	chr10_53189902	0	53189902	A	T
10	chr10_53190418	0	53190418	C	T
10	chr10_53193120	0	53193120	G	T
10	chr10_53207418	0	53207418	T	G
10	chr10_53211954	0	53211954	C	T
10	chr10_53213314	0	53213314	A	G
10	chr10_53214157	0	53214157	A	G
10	chr10_53224639	0	53224639	C	T
10	chr10_53229166	0	53229166	A	G
10	chr10_53229189	0	53229189	A	G
10	chr10_53235548	0	53235548	A	C
10	chr10_53237211	0	53237211	C	T
10	chr10_53247755	0	53247755	C	G
10	chr10_53251910	0	53251910	G	A
10	chr10_53252225	0	53252225	A	C
10	chr10_53263096	0	53263096	G	A
10	chr10_53279736	0	53279736	G	A
10	chr10_53282869	0	53282869	A	G
10	chr10_53292986	0	53292986	C	T
10	chr10_53293138	0	53293138	G	A
10	chr10_53305220	0	53305220	A	C
10	chr10_53308981	0	53308981	C	T
10	chr10_53309611	0	53309611	G	A
10	chr10_53325315	0	53325315	G	T
10	chr10_53329620	0	53329620	T	G
10	chr10_53332857	0	53332857	G	C
10	chr10_53335162	0	53335162	G	A
10	chr10_53336006	0	53336006	T	C
10	chr10_53344026	0	53344026	T	C
10	chr10_53351075	0	53351075	G	A
10	chr10_53359546	0	53359546	C	A
10	chr10_53379387	0	53379387	T	C
10	chr10_53395196	0	53395196	A	G
10	chr10_53395678	0	53395678	C	T
10	chr10_53397753	0	53397753	T	C
10	chr10_53412390	0	53412390	C	T
10	chr10_53412521	0	53412521	C	T
10	chr10_53415185	0	53415185	C	G
10	chr10_53423114	0	53423114	A	T
10	chr10_53430884	0	53430884	T	C
10	chr10_53437763	0	53437763	C	T
10	chr10_53440531	0	53440531	G	A
10	chr10_53452490	0	53452490	T	C
10	chr10_53470870	0	53470870	C	T
10	chr10_53477486	0	53477486	T	C
10	chr10_53477927	0	53477927	G	A
10	chr10_53478733	0	53478733	A	G
10	chr10_53504515	0	53504515	A	G
10	chr10_53506139	0	53506139	G	C
10	chr10_53506633	0	53506633	A	T
10	chr10_53507574	0	53507574	T	A
10	chr10_53518883	0	53518883	G	C
10	chr10_53521985	0	53521985	G	A
10	chr10_53539361	0	53539361	C	A
10	chr10_53547707	0	53547707	A	C
10	chr10_53564928	0	53564928	A	G
10	chr10_53576354	0	53576354	G	C
10	chr10_53576765	0	53576765	T	C
10	chr10_53578318	0	53578318	A	G
10	chr10_53580025	0	53580025	G	A
10	chr10_53583709	0	53583709	A	T
10	chr10_53587680	0	53587680	G	A
10	chr10_53599975	0	53599975	T	G
10	chr10_53606512	0	53606512	C	T
10	chr10_53624926	0	53624926	G	T
10	chr10_53625285	0	53625285	A	G
10	chr10_53627691	0	53627691	A	G
10	chr10_53636945	0	53636945	C	T
10	chr10_53638794	0	53638794	C	T
10	chr10_53653087	0	53653087	A	C
10	chr10_53655181	0	53655181	C	A
10	chr10_53675551	0	53675551	G	A
10	chr10_53679611	0	53679611	G	A
10	chr10_53680561	0	53680561	A	T
10	chr10_53699573	0	53699573	A	G
10	chr10_53700998	0	53700998	A	G
10	chr10_53714794	0	53714794	G	A
10	chr10_53717082	0	53717082	A	G
10	chr10_53728300	0	53728300	C	A
10	chr10_53728799	0	53728799	C	T
10	chr10_53729897	0	53729897	A	G
10	chr10_53735216	0	53735216	T	C
10	chr10_53739365	0	53739365	T	C
10	chr10_53743695	0	53743695	T	C
10	chr10_53744280	0	53744280	C	T
10	chr10_53745479	0	53745479	T	C
10	chr10_53751716	0	53751716	G	T
10	chr10_53767005	0	53767005	G	A
10	chr10_53768630	0	53768630	C	T
10	chr10_53779028	0	53779028	T	C
10	chr10_53779886	0	53779886	T	C
10	chr10_53784779	0	53784779	T	C
10	chr10_53784972	0	53784972	G	A
10	chr10_53794340	0	53794340	G	A
10	chr10_53794717	0	53794717	C	A
10	chr10_53795359	0	53795359	T	C
10	chr10_53795629	0	53795629	T	G
10	chr10_53797459	0	53797459	T	C
10	chr10_53798665	0	53798665	T	G
10	chr10_53816233	0	53816233	A	T
10	chr10_53816584	0	53816584	T	A
10	chr10_53822178	0	53822178	T	C
10	chr10_53825064	0	53825064	A	G
10	chr10_53832118	0	53832118	T	C
10	chr10_53832813	0	53832813	G	T
10	chr10_53834506	0	53834506	G	A
10	chr10_53836051	0	53836051	G	A
10	chr10_53836060	0	53836060	A	G
10	chr10_53837101	0	53837101	A	G
10	chr10_53874674	0	53874674	C	G
10	chr10_53900002	0	53900002	T	C
10	chr10_53913765	0	53913765	C	T
10	chr10_53915773	0	53915773	A	G
10	chr10_53921183	0	53921183	T	G
10	chr10_53926145	0	53926145	A	G
10	chr10_53943131	0	53943131	T	C
10	chr10_53946352	0	53946352	G	T
10	chr10_53946751	0	53946751	C	G
10	chr10_53950157	0	53950157	C	T
10	chr10_53952569	0	53952569	T	C
10	chr10_53972042	0	53972042	A	G
10	chr10_53973556	0	53973556	G	A
10	chr10_53974852	0	53974852	G	T
10	chr10_53996054	0	53996054	G	A
10	chr10_53996097	0	53996097	C	A
10	chr10_54005549	0	54005549	T	C
10	chr10_54011775	0	54011775	G	A
10	chr10_54014058	0	54014058	C	A
10	chr10_54022778	0	54022778	A	G
10	chr10_54024539	0	54024539	C	T
10	chr10_54056320	0	54056320	G	A
10	chr10_54060554	0	54060554	G	A
10	chr10_54063718	0	54063718	T	C
10	chr10_54070388	0	54070388	C	G
10	chr10_54074842	0	54074842	A	C
10	chr10_54079132	0	54079132	G	C
10	chr10_54082581	0	54082581	T	C
10	chr10_54084659	0	54084659	G	A
10	chr10_54105705	0	54105705	G	C
10	chr10_54109200	0	54109200	C	T
10	chr10_54130707	0	54130707	A	C
10	chr10_54135798	0	54135798	A	G
10	chr10_54138748	0	54138748	C	T
10	chr10_54139072	0	54139072	G	T
10	chr10_54159981	0	54159981	C	T
10	chr10_54164726	0	54164726	T	C
10	chr10_54167517	0	54167517	T	C
10	chr10_54173479	0	54173479	T	C
10	chr10_54173548	0	54173548	T	C
10	chr10_54174208	0	54174208	C	T
10	chr10_54176435	0	54176435	C	T
10	chr10_54190464	0	54190464	G	A
10	chr10_54192945	0	54192945	A	G
10	chr10_54200111	0	54200111	C	A
10	chr10_54205345	0	54205345	A	C
10	chr10_54210361	0	54210361	A	G
10	chr10_54215044	0	54215044	C	G
10	chr10_54224946	0	54224946	A	G
10	chr10_54225219	0	54225219	A	G
10	chr10_54266843	0	54266843	G	A
10	chr10_54274307	0	54274307	C	T
10	chr10_54282488	0	54282488	C	A
10	chr10_54287971	0	54287971	C	G
10	chr10_54306039	0	54306039	A	C
10	chr10_54315942	0	54315942	A	C
10	chr10_54316200	0	54316200	T	C
10	chr10_54319835	0	54319835	A	G
10	chr10_54328852	0	54328852	G	C
10	chr10_54337260	0	54337260	T	A
10	chr10_54353942	0	54353942	C	T
10	chr10_54360138	0	54360138	T	C
10	chr10_54363673	0	54363673	G	A
10	chr10_54369178	0	54369178	A	G
10	chr10_54372550	0	54372550	T	C
10	chr10_54390537	0	54390537	C	T
10	chr10_54391817	0	54391817	C	A
10	chr10_54415171	0	54415171	C	T
10	chr10_54422550	0	54422550	T	C
10	chr10_54423629	0	54423629	T	G
10	chr10_54434034	0	54434034	G	A
10	chr10_54438800	0	54438800	T	G
10	chr10_54450429	0	54450429	T	G
10	chr10_54480290	0	54480290	T	C
10	chr10_54482879	0	54482879	G	A
10	chr10_54486053	0	54486053	G	C
10	chr10_54488330	0	54488330	T	C
10	chr10_54488477	0	54488477	A	G
10	chr10_54489420	0	54489420	T	G
10	chr10_54492994	0	54492994	A	G
10	chr10_54493058	0	54493058	A	G
10	chr10_54498346	0	54498346	G	A
10	chr10_54501142	0	54501142	G	A
10	chr10_54509622	0	54509622	T	C
10	chr10_54521567	0	54521567	A	C
10	chr10_54522366	0	54522366	C	T
10	chr10_54523767	0	54523767	G	A
10	chr10_54524502	0	54524502	T	C
10	chr10_54526544	0	54526544	C	A
10	chr10_54528877	0	54528877	A	G
10	chr10_54536067	0	54536067	G	C
10	chr10_54539895	0	54539895	G	A
10	chr10_54544016	0	54544016	G	A
10	chr10_54565731	0	54565731	C	T
10	chr10_54575270	0	54575270	A	G
10	chr10_54580879	0	54580879	A	G
10	chr10_54595677	0	54595677	T	G
10	chr10_54610679	0	54610679	C	T
10	chr10_54624227	0	54624227	A	C
10	chr10_54627301	0	54627301	G	A
10	chr10_54629767	0	54629767	C	T
10	chr10_54629779	0	54629779	T	A
10	chr10_54636174	0	54636174	G	C
10	chr10_54636658	0	54636658	C	T
10	chr10_54667544	0	54667544	T	C
10	chr10_54679910	0	54679910	G	A
10	chr10_54686707	0	54686707	G	C
10	chr10_54688390	0	54688390	G	C
10	chr10_54689846	0	54689846	T	G
10	chr10_54704451	0	54704451	T	C
10	chr10_54705918	0	54705918	C	T
10	chr10_54707476	0	54707476	T	C
10	chr10_54707747	0	54707747	C	T
10	chr10_54717914	0	54717914	T	C
10	chr10_54731894	0	54731894	G	A
10	chr10_54732581	0	54732581	A	G
10	chr10_54733483	0	54733483	G	A
10	chr10_54737841	0	54737841	T	C
10	chr10_54738065	0	54738065	A	G
10	chr10_54747436	0	54747436	G	A
10	chr10_54759912	0	54759912	C	T
10	chr10_54763095	0	54763095	T	C
10	chr10_54769212	0	54769212	A	G
10	chr10_54774442	0	54774442	A	T
10	chr10_54780860	0	54780860	G	T
10	chr10_54781302	0	54781302	G	A
10	chr10_54798500	0	54798500	G	A
10	chr10_54808497	0	54808497	G	A
10	chr10_54810987	0	54810987	C	T
10	chr10_54811646	0	54811646	T	C
10	chr10_54823633	0	54823633	G	C
10	chr10_54827371	0	54827371	T	C
10	chr10_54831518	0	54831518	A	G
10	chr10_54831890	0	54831890	T	C
10	chr10_54840842	0	54840842	A	T
10	chr10_54844745	0	54844745	G	A
10	chr10_54847829	0	54847829	A	G
10	chr10_54848941	0	54848941	C	A
10	chr10_54851298	0	54851298	T	C
10	chr10_54851379	0	54851379	A	G
10	chr10_54859605	0	54859605	G	A
10	chr10_54863502	0	54863502	T	C
10	chr10_54865040	0	54865040	A	G
10	chr10_54865507	0	54865507	T	C
10	chr10_54867954	0	54867954	C	T
10	chr10_54894120	0	54894120	C	A
10	chr10_54894298	0	54894298	C	G
10	chr10_54907950	0	54907950	C	G
10	chr10_54908738	0	54908738	C	G
10	chr10_54911564	0	54911564	C	T
10	chr10_54919409	0	54919409	A	G
10	chr10_54922220	0	54922220	A	G
10	chr10_54929254	0	54929254	T	G
10	chr10_54929362	0	54929362	C	T
10	chr10_54934168	0	54934168	T	C
10	chr10_54940365	0	54940365	C	T
10	chr10_54941049	0	54941049	C	A
10	chr10_54944151	0	54944151	C	T
10	chr10_54948576	0	54948576	C	T
10	chr10_54950594	0	54950594	C	G
10	chr10_54957870	0	54957870	T	C
10	chr10_54965500	0	54965500	T	C
10	chr10_54968035	0	54968035	G	A
10	chr10_54968872	0	54968872	C	T
10	chr10_54977850	0	54977850	C	A
10	chr10_54979709	0	54979709	A	G
10	chr10_54979717	0	54979717	T	G
10	chr10_54983736	0	54983736	G	A
10	chr10_54984730	0	54984730	A	G
10	chr10_54992874	0	54992874	A	C
10	chr10_54994494	0	54994494	A	G
10	chr10_54995986	0	54995986	C	T
10	chr10_55028279	0	55028279	T	C
10	chr10_55033487	0	55033487	G	A
10	chr10_55041355	0	55041355	A	G
10	chr10_55051337	0	55051337	A	C
10	chr10_55053034	0	55053034	T	G
10	chr10_55054466	0	55054466	A	G
10	chr10_55063308	0	55063308	G	A
10	chr10_55064064	0	55064064	A	G
10	chr10_55066879	0	55066879	G	C
10	chr10_55069407	0	55069407	C	A
10	chr10_55077830	0	55077830	G	T
10	chr10_55082563	0	55082563	A	T
10	chr10_55083841	0	55083841	G	A
10	chr10_55087502	0	55087502	G	C
10	chr10_55094410	0	55094410	C	T
10	chr10_55102793	0	55102793	A	G
10	chr10_55102888	0	55102888	A	C
10	chr10_55103491	0	55103491	T	C
10	chr10_55103627	0	55103627	A	G
10	chr10_55112523	0	55112523	C	T
10	chr10_55120719	0	55120719	T	C
10	chr10_55135708	0	55135708	A	C
10	chr10_55148912	0	55148912	T	C
10	chr10_55168940	0	55168940	G	C
10	chr10_55178761	0	55178761	T	C
10	chr10_55179564	0	55179564	G	A
10	chr10_55180796	0	55180796	A	G
10	chr10_55182937	0	55182937	A	T
10	chr10_55184054	0	55184054	A	C
10	chr10_55188710	0	55188710	T	G
10	chr10_55191194	0	55191194	G	A
10	chr10_55211207	0	55211207	G	A
10	chr10_55211480	0	55211480	T	C
10	chr10_55217966	0	55217966	C	T
10	chr10_55218543	0	55218543	T	C
10	chr10_55219551	0	55219551	A	C
10	chr10_55219755	0	55219755	A	G
10	chr10_55222235	0	55222235	G	C
10	chr10_55245358	0	55245358	G	A
10	chr10_55252241	0	55252241	C	T
10	chr10_55252550	0	55252550	A	G
10	chr10_55261754	0	55261754	G	A
10	chr10_55265101	0	55265101	T	C
10	chr10_55265122	0	55265122	C	A
10	chr10_55265253	0	55265253	C	T
10	chr10_55267554	0	55267554	C	T
10	chr10_55275140	0	55275140	G	C
10	chr10_55281403	0	55281403	T	C
10	chr10_55282184	0	55282184	A	T
10	chr10_55285210	0	55285210	T	G
10	chr10_55288700	0	55288700	T	G
10	chr10_55289001	0	55289001	C	T
10	chr10_55291013	0	55291013	A	T
10	chr10_55291538	0	55291538	T	G
10	chr10_55298185	0	55298185	A	T
10	chr10_55308942	0	55308942	G	A
10	chr10_55310142	0	55310142	A	G
10	chr10_55316026	0	55316026	A	G
10	chr10_55336943	0	55336943	A	C
10	chr10_55346821	0	55346821	A	G
10	chr10_55354705	0	55354705	C	A
10	chr10_55358287	0	55358287	T	C
10	chr10_55359995	0	55359995	C	T
10	chr10_55373383	0	55373383	T	C
10	chr10_55378873	0	55378873	G	A
10	chr10_55384047	0	55384047	A	G
10	chr10_55385458	0	55385458	C	T
10	chr10_55393880	0	55393880	A	G
10	chr10_55397538	0	55397538	T	A
10	chr10_55406039	0	55406039	T	C
10	chr10_55418877	0	55418877	C	A
10	chr10_55424093	0	55424093	A	G
10	chr10_55426980	0	55426980	G	C
10	chr10_55428881	0	55428881	A	C
10	chr10_55441806	0	55441806	A	G
10	chr10_55444470	0	55444470	G	T
10	chr10_55447041	0	55447041	C	T
10	chr10_55448810	0	55448810	G	A
10	chr10_55463865	0	55463865	A	G
10	chr10_55471157	0	55471157	T	C
10	chr10_55477232	0	55477232	T	C
10	chr10_55478304	0	55478304	C	T
10	chr10_55478502	0	55478502	T	C
10	chr10_55479639	0	55479639	A	T
10	chr10_55481397	0	55481397	A	T
10	chr10_55486120	0	55486120	G	A
10	chr10_55516452	0	55516452	A	G
10	chr10_55526614	0	55526614	C	T
10	chr10_55533633	0	55533633	C	T
10	chr10_55536321	0	55536321	G	A
10	chr10_55540982	0	55540982	T	C
10	chr10_55542557	0	55542557	G	A
10	chr10_55548612	0	55548612	C	A
10	chr10_55551167	0	55551167	A	C
10	chr10_55558808	0	55558808	C	G
10	chr10_55559302	0	55559302	C	T
10	chr10_55560439	0	55560439	G	T
10	chr10_55569774	0	55569774	A	C
10	chr10_55571064	0	55571064	G	A
10	chr10_55574715	0	55574715	G	A
10	chr10_55576728	0	55576728	G	A
10	chr10_55583163	0	55583163	A	C
10	chr10_55583944	0	55583944	C	G
10	chr10_55590007	0	55590007	G	A
10	chr10_55592551	0	55592551	A	G
10	chr10_55597948	0	55597948	A	G
10	chr10_55606663	0	55606663	T	C
10	chr10_55606665	0	55606665	T	C
10	chr10_55612134	0	55612134	G	A
10	chr10_55615018	0	55615018	G	A
10	chr10_55618265	0	55618265	G	C
10	chr10_55621304	0	55621304	A	C
10	chr10_55622809	0	55622809	C	A
10	chr10_55642587	0	55642587	C	G
10	chr10_55644306	0	55644306	G	C
10	chr10_55649850	0	55649850	T	C
10	chr10_55654617	0	55654617	T	C
10	chr10_55662346	0	55662346	G	A
10	chr10_55662351	0	55662351	A	G
10	chr10_55665447	0	55665447	G	T
10	chr10_55676334	0	55676334	G	A
10	chr10_55688402	0	55688402	A	C
10	chr10_55689042	0	55689042	G	C
10	chr10_55691241	0	55691241	A	T
10	chr10_55693096	0	55693096	C	T
10	chr10_55704943	0	55704943	C	T
10	chr10_55711613	0	55711613	C	T
10	chr10_55711845	0	55711845	A	G
10	chr10_55715245	0	55715245	T	G
10	chr10_55717198	0	55717198	A	G
10	chr10_55717361	0	55717361	T	C
10	chr10_55721229	0	55721229	T	C
10	chr10_55731765	0	55731765	G	A
10	chr10_55736195	0	55736195	A	T
10	chr10_55746110	0	55746110	A	G
10	chr10_55747064	0	55747064	A	G
10	chr10_55756560	0	55756560	T	C
10	chr10_55776734	0	55776734	A	G
10	chr10_55779202	0	55779202	T	C
10	chr10_55792653	0	55792653	T	C
10	chr10_55795492	0	55795492	T	C
10	chr10_55795938	0	55795938	G	C
10	chr10_55801977	0	55801977	T	C
10	chr10_55806142	0	55806142	G	A
10	chr10_55815152	0	55815152	A	G
10	chr10_55836138	0	55836138	T	G
10	chr10_55837256	0	55837256	T	C
10	chr10_55840898	0	55840898	G	A
10	chr10_55842711	0	55842711	T	C
10	chr10_55843331	0	55843331	T	C
10	chr10_55844908	0	55844908	C	T
10	chr10_55850020	0	55850020	A	G
10	chr10_55861786	0	55861786	G	T
10	chr10_55862924	0	55862924	A	G
10	chr10_55863837	0	55863837	G	A
10	chr10_55867223	0	55867223	G	A
10	chr10_55869593	0	55869593	G	A
10	chr10_55870417	0	55870417	A	G
10	chr10_55877241	0	55877241	C	T
10	chr10_55878138	0	55878138	A	G
10	chr10_55886399	0	55886399	G	A
10	chr10_55886564	0	55886564	A	G
10	chr10_55886984	0	55886984	A	G
10	chr10_55888083	0	55888083	C	T
10	chr10_55892411	0	55892411	C	A
10	chr10_55905664	0	55905664	A	G
10	chr10_55910569	0	55910569	A	G
10	chr10_55913355	0	55913355	G	A
10	chr10_55915442	0	55915442	C	T
10	chr10_55930415	0	55930415	G	T
10	chr10_55933435	0	55933435	T	A
10	chr10_55933898	0	55933898	T	C
10	chr10_55935328	0	55935328	G	T
10	chr10_55964898	0	55964898	A	G
10	chr10_55971872	0	55971872	T	C
10	chr10_55973633	0	55973633	C	T
10	chr10_55987350	0	55987350	A	G
10	chr10_55992432	0	55992432	T	A
10	chr10_56008667	0	56008667	A	T
10	chr10_56020709	0	56020709	C	G
10	chr10_56020719	0	56020719	A	G
10	chr10_56021745	0	56021745	A	G
10	chr10_56021790	0	56021790	A	G
10	chr10_56021974	0	56021974	G	C
10	chr10_56028940	0	56028940	G	T
10	chr10_56029880	0	56029880	T	C
10	chr10_56034429	0	56034429	A	C
10	chr10_56044742	0	56044742	T	C
10	chr10_56048887	0	56048887	G	A
10	chr10_56061868	0	56061868	T	C
10	chr10_56064973	0	56064973	T	G
10	chr10_56069115	0	56069115	A	C
10	chr10_56070716	0	56070716	G	A
10	chr10_56072685	0	56072685	T	C
10	chr10_56072731	0	56072731	A	G
10	chr10_56074546	0	56074546	T	C
10	chr10_56084459	0	56084459	T	C
10	chr10_56084606	0	56084606	C	T
10	chr10_56091471	0	56091471	A	G
10	chr10_56096841	0	56096841	G	T
10	chr10_56102595	0	56102595	T	C
10	chr10_56110564	0	56110564	G	A
10	chr10_56111005	0	56111005	A	G
10	chr10_56112238	0	56112238	G	A
10	chr10_56124721	0	56124721	T	G
10	chr10_56125033	0	56125033	T	C
10	chr10_56133523	0	56133523	T	C
10	chr10_56136034	0	56136034	T	G
10	chr10_56140932	0	56140932	T	A
10	chr10_56145653	0	56145653	A	G
10	chr10_56146044	0	56146044	T	G
10	chr10_56148463	0	56148463	T	C
10	chr10_56157821	0	56157821	T	C
10	chr10_56163476	0	56163476	A	G
10	chr10_56166644	0	56166644	T	C
10	chr10_56172455	0	56172455	G	A
10	chr10_56173637	0	56173637	C	T
10	chr10_56174133	0	56174133	A	G
10	chr10_56197654	0	56197654	C	T
10	chr10_56198920	0	56198920	A	G
10	chr10_56199875	0	56199875	T	C
10	chr10_56209434	0	56209434	T	A
10	chr10_56231270	0	56231270	A	G
10	chr10_56234679	0	56234679	T	C
10	chr10_56248396	0	56248396	T	C
10	chr10_56251027	0	56251027	T	C
10	chr10_56252301	0	56252301	T	C
10	chr10_56259279	0	56259279	A	G
10	chr10_56271373	0	56271373	G	C
10	chr10_56273939	0	56273939	C	G
10	chr10_56306245	0	56306245	G	A
10	chr10_56322279	0	56322279	T	C
10	chr10_56323355	0	56323355	G	T
10	chr10_56329577	0	56329577	T	C
10	chr10_56334108	0	56334108	T	C
10	chr10_56343659	0	56343659	T	C
10	chr10_56344944	0	56344944	C	T
10	chr10_56347406	0	56347406	A	C
10	chr10_56354025	0	56354025	C	T
10	chr10_56358028	0	56358028	C	T
10	chr10_56362103	0	56362103	T	C
10	chr10_56366468	0	56366468	A	C
10	chr10_56367495	0	56367495	G	C
10	chr10_56368056	0	56368056	A	G
10	chr10_56369402	0	56369402	G	A
10	chr10_56371622	0	56371622	T	C
10	chr10_56384011	0	56384011	T	G
10	chr10_56384466	0	56384466	C	T
10	chr10_56385656	0	56385656	C	T
10	chr10_56385682	0	56385682	A	G
10	chr10_56392452	0	56392452	G	A
10	chr10_56395393	0	56395393	T	C
10	chr10_56398913	0	56398913	A	G
10	chr10_56399926	0	56399926	C	A
10	chr10_56414326	0	56414326	T	C
10	chr10_56421514	0	56421514	T	G
10	chr10_56432129	0	56432129	T	C
10	chr10_56437969	0	56437969	T	C
10	chr10_56444281	0	56444281	C	T
10	chr10_56446358	0	56446358	T	C
10	chr10_56451170	0	56451170	A	G
10	chr10_56456358	0	56456358	C	T
10	chr10_56460749	0	56460749	T	C
10	chr10_56462198	0	56462198	G	C
10	chr10_56466787	0	56466787	T	C
10	chr10_56467859	0	56467859	C	A
10	chr10_56468583	0	56468583	C	T
10	chr10_56470717	0	56470717	C	T
10	chr10_56478504	0	56478504	G	A
10	chr10_56485419	0	56485419	G	T
10	chr10_56498401	0	56498401	T	C
10	chr10_56498447	0	56498447	T	C
10	chr10_56509722	0	56509722	A	T
10	chr10_56524734	0	56524734	A	G
10	chr10_56530325	0	56530325	C	G
10	chr10_56533257	0	56533257	C	T
10	chr10_56533666	0	56533666	A	G
10	chr10_56538215	0	56538215	T	C
10	chr10_56548525	0	56548525	T	C
10	chr10_56554883	0	56554883	C	T
10	chr10_56558967	0	56558967	C	T
10	chr10_56559121	0	56559121	A	C
10	chr10_56559977	0	56559977	T	C
10	chr10_56565711	0	56565711	G	A
10	chr10_56573078	0	56573078	A	G
10	chr10_56582826	0	56582826	G	A
10	chr10_56594196	0	56594196	T	C
10	chr10_56595827	0	56595827	G	A
10	chr10_56599032	0	56599032	A	G
10	chr10_56599192	0	56599192	C	A
10	chr10_56604172	0	56604172	T	C
10	chr10_56615683	0	56615683	T	C
10	chr10_56626648	0	56626648	A	G
10	chr10_56631303	0	56631303	T	C
10	chr10_56639279	0	56639279	G	A
10	chr10_56639785	0	56639785	G	A
10	chr10_56645548	0	56645548	G	A
10	chr10_56646755	0	56646755	T	C
10	chr10_56654342	0	56654342	A	G
10	chr10_56658781	0	56658781	T	G
10	chr10_56673365	0	56673365	A	G
10	chr10_56674665	0	56674665	G	A
10	chr10_56675143	0	56675143	C	T
10	chr10_56681326	0	56681326	A	G
10	chr10_56685117	0	56685117	A	C
10	chr10_56687039	0	56687039	C	A
10	chr10_56692354	0	56692354	T	C
10	chr10_56692550	0	56692550	T	C
10	chr10_56717758	0	56717758	C	G
10	chr10_56723369	0	56723369	G	A
10	chr10_56733226	0	56733226	G	A
10	chr10_56733414	0	56733414	C	G
10	chr10_56736266	0	56736266	C	G
10	chr10_56736315	0	56736315	T	C
10	chr10_56736356	0	56736356	T	C
10	chr10_56737186	0	56737186	G	T
10	chr10_56738593	0	56738593	C	T
10	chr10_56742281	0	56742281	G	A
10	chr10_56742807	0	56742807	T	C
10	chr10_56746338	0	56746338	G	C
10	chr10_56749144	0	56749144	A	G
10	chr10_56758227	0	56758227	G	A
10	chr10_56759065	0	56759065	T	C
10	chr10_56759621	0	56759621	A	G
10	chr10_56759739	0	56759739	C	A
10	chr10_56759744	0	56759744	T	C
10	chr10_56760079	0	56760079	A	G
10	chr10_56761297	0	56761297	A	C
10	chr10_56761309	0	56761309	C	A
10	chr10_56769964	0	56769964	A	G
10	chr10_56773343	0	56773343	A	C
10	chr10_56775869	0	56775869	A	G
10	chr10_56780511	0	56780511	T	C
10	chr10_56783772	0	56783772	T	C
10	chr10_56787169	0	56787169	G	A
10	chr10_56787520	0	56787520	T	G
10	chr10_56788318	0	56788318	C	T
10	chr10_56808494	0	56808494	C	G
10	chr10_56821483	0	56821483	C	T
10	chr10_56824719	0	56824719	T	C
10	chr10_56826774	0	56826774	C	T
10	chr10_56830643	0	56830643	A	G
10	chr10_56839571	0	56839571	T	C
10	chr10_56842119	0	56842119	A	G
10	chr10_56846043	0	56846043	C	G
10	chr10_56849820	0	56849820	A	G
10	chr10_56852115	0	56852115	A	G
10	chr10_56852160	0	56852160	A	C
10	chr10_56853976	0	56853976	A	G
10	chr10_56862939	0	56862939	C	A
10	chr10_56868180	0	56868180	C	T
10	chr10_56872897	0	56872897	T	A
10	chr10_56877506	0	56877506	A	G
10	chr10_56881896	0	56881896	T	G
10	chr10_56888770	0	56888770	A	G
10	chr10_56888843	0	56888843	G	A
10	chr10_56889632	0	56889632	A	G
10	chr10_56891050	0	56891050	C	T
10	chr10_56891052	0	56891052	T	C
10	chr10_56901471	0	56901471	C	G
10	chr10_56905335	0	56905335	A	G
10	chr10_56907320	0	56907320	G	T
10	chr10_56912893	0	56912893	C	G
10	chr10_56914824	0	56914824	G	T
10	chr10_56915234	0	56915234	T	C
10	chr10_56920854	0	56920854	A	G
10	chr10_56927748	0	56927748	T	C
10	chr10_56928977	0	56928977	C	T
10	chr10_56930568	0	56930568	A	G
10	chr10_56931301	0	56931301	A	G
10	chr10_56932892	0	56932892	A	C
10	chr10_56937904	0	56937904	A	G
10	chr10_56940277	0	56940277	C	T
10	chr10_56940908	0	56940908	G	C
10	chr10_56945596	0	56945596	A	G
10	chr10_56945621	0	56945621	C	T
10	chr10_56949917	0	56949917	A	G
10	chr10_56953886	0	56953886	G	A
10	chr10_56954177	0	56954177	C	T
10	chr10_56956282	0	56956282	A	G
10	chr10_56958847	0	56958847	C	A
10	chr10_56958893	0	56958893	G	C
10	chr10_56959350	0	56959350	C	T
10	chr10_56964661	0	56964661	C	T
10	chr10_56968694	0	56968694	G	C
10	chr10_56978547	0	56978547	A	G
10	chr10_56980596	0	56980596	C	G
10	chr10_56980931	0	56980931	C	T
10	chr10_56987601	0	56987601	C	T
10	chr10_56990142	0	56990142	T	G
10	chr10_56992401	0	56992401	G	T
10	chr10_56992641	0	56992641	T	C
10	chr10_56999342	0	56999342	A	G
10	chr10_56999501	0	56999501	G	A
10	chr10_57003575	0	57003575	A	G
10	chr10_57007844	0	57007844	A	G
10	chr10_57008010	0	57008010	G	A
10	chr10_57012911	0	57012911	T	C
10	chr10_57013540	0	57013540	C	T
10	chr10_57015410	0	57015410	C	T
10	chr10_57018944	0	57018944	A	T
10	chr10_57021114	0	57021114	A	C
10	chr10_57030037	0	57030037	T	C
10	chr10_57030420	0	57030420	C	A
10	chr10_57040316	0	57040316	C	T
10	chr10_57051313	0	57051313	G	T
10	chr10_57055236	0	57055236	T	C
10	chr10_57058806	0	57058806	T	C
10	chr10_57066089	0	57066089	A	G
10	chr10_57076710	0	57076710	A	G
10	chr10_57096863	0	57096863	A	G
10	chr10_57096968	0	57096968	A	G
10	chr10_57101523	0	57101523	A	G
10	chr10_57101805	0	57101805	T	G
10	chr10_57118701	0	57118701	C	A
10	chr10_57122937	0	57122937	T	C
10	chr10_57132634	0	57132634	A	G
10	chr10_57132769	0	57132769	C	A
10	chr10_57138143	0	57138143	C	G
10	chr10_57150692	0	57150692	C	T
10	chr10_57151977	0	57151977	T	C
10	chr10_57153639	0	57153639	A	G
10	chr10_57155116	0	57155116	C	G
10	chr10_57156924	0	57156924	T	A
10	chr10_57158867	0	57158867	A	G
10	chr10_57160865	0	57160865	G	C
10	chr10_57178832	0	57178832	C	G
10	chr10_57192154	0	57192154	G	C
10	chr10_57197964	0	57197964	C	A
10	chr10_57199741	0	57199741	C	T
10	chr10_57202186	0	57202186	A	T
10	chr10_57217299	0	57217299	C	G
10	chr10_57223100	0	57223100	C	T
10	chr10_57225592	0	57225592	T	C
10	chr10_57227932	0	57227932	A	G
10	chr10_57228034	0	57228034	C	T
10	chr10_57237791	0	57237791	G	A
10	chr10_57238785	0	57238785	G	A
10	chr10_57241710	0	57241710	T	C
10	chr10_57244347	0	57244347	A	G
10	chr10_57246254	0	57246254	C	T
10	chr10_57246714	0	57246714	C	A
10	chr10_57251287	0	57251287	T	C
10	chr10_57257554	0	57257554	T	C
10	chr10_57261712	0	57261712	A	G
10	chr10_57262737	0	57262737	G	T
10	chr10_57264443	0	57264443	G	A
10	chr10_57268709	0	57268709	G	A
10	chr10_57270011	0	57270011	A	G
10	chr10_57289299	0	57289299	A	G
10	chr10_57294690	0	57294690	C	T
10	chr10_57303288	0	57303288	T	C
10	chr10_57305942	0	57305942	T	C
10	chr10_57316183	0	57316183	G	A
10	chr10_57323693	0	57323693	A	G
10	chr10_57327216	0	57327216	C	T
10	chr10_57343605	0	57343605	C	G
10	chr10_57344496	0	57344496	T	C
10	chr10_57355756	0	57355756	T	A
10	chr10_57357254	0	57357254	T	C
10	chr10_57359219	0	57359219	T	C
10	chr10_57362045	0	57362045	G	A
10	chr10_57377068	0	57377068	A	G
10	chr10_57377185	0	57377185	G	T
10	chr10_57392975	0	57392975	C	T
10	chr10_57393368	0	57393368	C	T
10	chr10_57400122	0	57400122	C	A
10	chr10_57404484	0	57404484	T	C
10	chr10_57408310	0	57408310	G	A
10	chr10_57413114	0	57413114	G	A
10	chr10_57413500	0	57413500	A	G
10	chr10_57423405	0	57423405	T	A
10	chr10_57435650	0	57435650	T	C
10	chr10_57446417	0	57446417	C	T
10	chr10_57449106	0	57449106	G	C
10	chr10_57458102	0	57458102	C	T
10	chr10_57459676	0	57459676	C	T
10	chr10_57464040	0	57464040	C	G
10	chr10_57474817	0	57474817	T	C
10	chr10_57477078	0	57477078	G	T
10	chr10_57480324	0	57480324	T	C
10	chr10_57483431	0	57483431	A	G
10	chr10_57486682	0	57486682	T	C
10	chr10_57491286	0	57491286	A	G
10	chr10_57492503	0	57492503	A	G
10	chr10_57498891	0	57498891	T	G
10	chr10_57503363	0	57503363	G	A
10	chr10_57512125	0	57512125	G	A
10	chr10_57512468	0	57512468	G	T
10	chr10_57519062	0	57519062	C	A
10	chr10_57521318	0	57521318	T	C
10	chr10_57528034	0	57528034	T	A
10	chr10_57531258	0	57531258	G	T
10	chr10_57533267	0	57533267	A	G
10	chr10_57534760	0	57534760	T	A
10	chr10_57536268	0	57536268	T	C
10	chr10_57540055	0	57540055	C	A
10	chr10_57540950	0	57540950	C	G
10	chr10_57543057	0	57543057	A	G
10	chr10_57545866	0	57545866	G	C
10	chr10_57548549	0	57548549	A	G
10	chr10_57550059	0	57550059	A	G
10	chr10_57550368	0	57550368	T	C
10	chr10_57552036	0	57552036	T	C
10	chr10_57567233	0	57567233	C	A
10	chr10_57567407	0	57567407	C	T
10	chr10_57569569	0	57569569	G	A
10	chr10_57571912	0	57571912	A	G
10	chr10_57572428	0	57572428	A	G
10	chr10_57579494	0	57579494	T	C
10	chr10_57580964	0	57580964	T	C
10	chr10_57587165	0	57587165	G	C
10	chr10_57590720	0	57590720	A	G
10	chr10_57591554	0	57591554	A	G
10	chr10_57592574	0	57592574	C	G
10	chr10_57595649	0	57595649	G	A
10	chr10_57597526	0	57597526	A	G
10	chr10_57598641	0	57598641	C	T
10	chr10_57605450	0	57605450	G	C
10	chr10_57609009	0	57609009	A	G
10	chr10_57615129	0	57615129	G	A
10	chr10_57615411	0	57615411	A	G
10	chr10_57617104	0	57617104	G	A
10	chr10_57618042	0	57618042	C	T
10	chr10_57623499	0	57623499	C	A
10	chr10_57624598	0	57624598	A	G
10	chr10_57627821	0	57627821	A	T
10	chr10_57629510	0	57629510	T	G
10	chr10_57634668	0	57634668	A	G
10	chr10_57636809	0	57636809	C	T
10	chr10_57637403	0	57637403	A	G
10	chr10_57640283	0	57640283	T	G
10	chr10_57641850	0	57641850	A	G
10	chr10_57644020	0	57644020	G	T
10	chr10_57644632	0	57644632	A	G
10	chr10_57658904	0	57658904	A	G
10	chr10_57665103	0	57665103	A	T
10	chr10_57667957	0	57667957	C	T
10	chr10_57668568	0	57668568	A	G
10	chr10_57668768	0	57668768	G	A
10	chr10_57679501	0	57679501	C	A
10	chr10_57686276	0	57686276	C	T
10	chr10_57689432	0	57689432	T	C
10	chr10_57690111	0	57690111	A	G
10	chr10_57690610	0	57690610	A	G
10	chr10_57693995	0	57693995	A	G
10	chr10_57698677	0	57698677	T	C
10	chr10_57704220	0	57704220	C	T
10	chr10_57711800	0	57711800	T	C
10	chr10_57713876	0	57713876	C	A
10	chr10_57722225	0	57722225	T	A
10	chr10_57725941	0	57725941	C	T
10	chr10_57727673	0	57727673	T	A
10	chr10_57735238	0	57735238	T	C
10	chr10_57740357	0	57740357	G	A
10	chr10_57750262	0	57750262	C	T
10	chr10_57762114	0	57762114	T	C
10	chr10_57766443	0	57766443	C	T
10	chr10_57774933	0	57774933	T	G
10	chr10_57778729	0	57778729	A	G
10	chr10_57779126	0	57779126	C	G
10	chr10_57779449	0	57779449	T	C
10	chr10_57779696	0	57779696	T	C
10	chr10_57801660	0	57801660	A	G
10	chr10_57811207	0	57811207	G	A
10	chr10_57812203	0	57812203	A	C
10	chr10_57817127	0	57817127	T	C
10	chr10_57821512	0	57821512	T	C
10	chr10_57821846	0	57821846	G	T
10	chr10_57822992	0	57822992	A	G
10	chr10_57824266	0	57824266	A	G
10	chr10_57829347	0	57829347	G	A
10	chr10_57834940	0	57834940	C	T
10	chr10_57835514	0	57835514	A	G
10	chr10_57836427	0	57836427	C	A
10	chr10_57841653	0	57841653	A	C
10	chr10_57841730	0	57841730	T	C
10	chr10_57847851	0	57847851	G	A
10	chr10_57849593	0	57849593	A	T
10	chr10_57855736	0	57855736	C	A
10	chr10_57859581	0	57859581	C	T
10	chr10_57894208	0	57894208	C	T
10	chr10_57902835	0	57902835	G	A
10	chr10_57905718	0	57905718	C	T
10	chr10_57913397	0	57913397	A	G
10	chr10_57915226	0	57915226	T	C
10	chr10_57924678	0	57924678	T	C
10	chr10_57927568	0	57927568	T	C
10	chr10_57928979	0	57928979	T	C
10	chr10_57931255	0	57931255	G	A
10	chr10_57934788	0	57934788	T	C
10	chr10_57940517	0	57940517	A	G
10	chr10_57942894	0	57942894	C	G
10	chr10_57953895	0	57953895	G	C
10	chr10_57958789	0	57958789	C	T
10	chr10_57966658	0	57966658	C	T
10	chr10_57971140	0	57971140	C	A
10	chr10_57972302	0	57972302	T	A
10	chr10_57976949	0	57976949	C	T
10	chr10_57978692	0	57978692	C	T
10	chr10_57988023	0	57988023	C	T
10	chr10_57988265	0	57988265	C	T
10	chr10_57988283	0	57988283	T	A
10	chr10_57992114	0	57992114	C	A
10	chr10_57995898	0	57995898	T	G
10	chr10_58006468	0	58006468	A	G
10	chr10_58007050	0	58007050	G	A
10	chr10_58019134	0	58019134	C	A
10	chr10_58024346	0	58024346	A	G
10	chr10_58029552	0	58029552	C	T
10	chr10_58038241	0	58038241	T	A
10	chr10_58043079	0	58043079	T	C
10	chr10_58049705	0	58049705	T	C
10	chr10_58055017	0	58055017	A	G
10	chr10_58059433	0	58059433	A	T
10	chr10_58061272	0	58061272	T	C
10	chr10_58062875	0	58062875	A	G
10	chr10_58066597	0	58066597	T	A
10	chr10_58070005	0	58070005	A	G
10	chr10_58070163	0	58070163	A	C
10	chr10_58079141	0	58079141	T	C
10	chr10_58097989	0	58097989	T	C
10	chr10_58100017	0	58100017	T	A
10	chr10_58101050	0	58101050	C	T
10	chr10_58105490	0	58105490	G	C
10	chr10_58110174	0	58110174	G	C
10	chr10_58119000	0	58119000	A	T
10	chr10_58123396	0	58123396	C	T
10	chr10_58128758	0	58128758	A	G
10	chr10_58132742	0	58132742	T	C
10	chr10_58134471	0	58134471	G	A
10	chr10_58135525	0	58135525	T	C
10	chr10_58141333	0	58141333	G	C
10	chr10_58142306	0	58142306	G	C
10	chr10_58164939	0	58164939	C	T
10	chr10_58172633	0	58172633	T	G
10	chr10_58181241	0	58181241	A	G
10	chr10_58182686	0	58182686	C	A
10	chr10_58185781	0	58185781	T	A
10	chr10_58190482	0	58190482	T	C
10	chr10_58194089	0	58194089	G	T
10	chr10_58196199	0	58196199	A	G
10	chr10_58200285	0	58200285	A	G
10	chr10_58202129	0	58202129	T	C
10	chr10_58203993	0	58203993	T	C
10	chr10_58209773	0	58209773	A	C
10	chr10_58212438	0	58212438	G	A
10	chr10_58220342	0	58220342	A	G
10	chr10_58222068	0	58222068	G	T
10	chr10_58230576	0	58230576	T	G
10	chr10_58250439	0	58250439	T	C
10	chr10_58254796	0	58254796	A	T
10	chr10_58272731	0	58272731	G	A
10	chr10_58300568	0	58300568	G	A
10	chr10_58311861	0	58311861	T	C
10	chr10_58313629	0	58313629	T	A
10	chr10_58316778	0	58316778	C	T
10	chr10_58322270	0	58322270	C	A
10	chr10_58333190	0	58333190	T	C
10	chr10_58335562	0	58335562	A	G
10	chr10_58339745	0	58339745	A	G
10	chr10_58341510	0	58341510	T	G
10	chr10_58341831	0	58341831	T	G
10	chr10_58346134	0	58346134	G	T
10	chr10_58350627	0	58350627	T	C
10	chr10_58350725	0	58350725	A	C
10	chr10_58357872	0	58357872	A	G
10	chr10_58367869	0	58367869	G	A
10	chr10_58369106	0	58369106	A	G
10	chr10_58370786	0	58370786	A	G
10	chr10_58374252	0	58374252	A	G
10	chr10_58374878	0	58374878	A	G
10	chr10_58376613	0	58376613	T	C
10	chr10_58381076	0	58381076	A	G
10	chr10_58382530	0	58382530	A	G
10	chr10_58392682	0	58392682	T	C
10	chr10_58396734	0	58396734	T	C
10	chr10_58396934	0	58396934	T	C
10	chr10_58401801	0	58401801	A	C
10	chr10_58413558	0	58413558	G	A
10	chr10_58414705	0	58414705	T	C
10	chr10_58422906	0	58422906	A	G
10	chr10_58423855	0	58423855	T	G
10	chr10_58429245	0	58429245	T	C
10	chr10_58431489	0	58431489	T	C
10	chr10_58431777	0	58431777	G	A
10	chr10_58432255	0	58432255	T	G
10	chr10_58433554	0	58433554	T	C
10	chr10_58434797	0	58434797	A	G
10	chr10_58439624	0	58439624	C	T
10	chr10_58441574	0	58441574	A	C
10	chr10_58442982	0	58442982	T	C
10	chr10_58452709	0	58452709	G	C
10	chr10_58468124	0	58468124	T	C
10	chr10_58469773	0	58469773	A	G
10	chr10_58473745	0	58473745	T	C
10	chr10_58475315	0	58475315	G	T
10	chr10_58477064	0	58477064	G	A
10	chr10_58480587	0	58480587	C	T
10	chr10_58492637	0	58492637	C	G
10	chr10_58498411	0	58498411	A	G
10	chr10_58510333	0	58510333	G	A
10	chr10_58510501	0	58510501	G	A
10	chr10_58512110	0	58512110	G	T
10	chr10_58517936	0	58517936	T	C
10	chr10_58525493	0	58525493	A	T
10	chr10_58531039	0	58531039	A	G
10	chr10_58531378	0	58531378	T	C
10	chr10_58532037	0	58532037	T	C
10	chr10_58534624	0	58534624	A	G
10	chr10_58537535	0	58537535	G	C
10	chr10_58538008	0	58538008	T	C
10	chr10_58550527	0	58550527	C	T
10	chr10_58550561	0	58550561	C	T
10	chr10_58553265	0	58553265	A	G
10	chr10_58556475	0	58556475	C	T
10	chr10_58559944	0	58559944	C	T
10	chr10_58560319	0	58560319	G	C
10	chr10_58561131	0	58561131	G	A
10	chr10_58561272	0	58561272	A	C
10	chr10_58581230	0	58581230	C	T
10	chr10_58590967	0	58590967	A	G
10	chr10_58593305	0	58593305	G	C
10	chr10_58596979	0	58596979	A	C
10	chr10_58607205	0	58607205	T	C
10	chr10_58616118	0	58616118	A	C
10	chr10_58619665	0	58619665	C	A
10	chr10_58623194	0	58623194	A	G
10	chr10_58626360	0	58626360	A	G
10	chr10_58630822	0	58630822	A	G
10	chr10_58633611	0	58633611	G	A
10	chr10_58635778	0	58635778	C	G
10	chr10_58637071	0	58637071	C	T
10	chr10_58638553	0	58638553	C	A
10	chr10_58647859	0	58647859	A	G
10	chr10_58659595	0	58659595	G	A
10	chr10_58663690	0	58663690	A	C
10	chr10_58665512	0	58665512	C	T
10	chr10_58665659	0	58665659	C	T
10	chr10_58667739	0	58667739	A	G
10	chr10_58678981	0	58678981	T	C
10	chr10_58679202	0	58679202	C	T
10	chr10_58694083	0	58694083	A	G
10	chr10_58715329	0	58715329	A	G
10	chr10_58734872	0	58734872	A	G
10	chr10_58743883	0	58743883	C	G
10	chr10_58746505	0	58746505	G	T
10	chr10_58747735	0	58747735	C	G
10	chr10_58752699	0	58752699	G	C
10	chr10_58757924	0	58757924	A	G
10	chr10_58759775	0	58759775	C	T
10	chr10_58766320	0	58766320	A	G
10	chr10_58830808	0	58830808	A	G
10	chr10_58832404	0	58832404	C	A
10	chr10_58832415	0	58832415	A	T
10	chr10_58836563	0	58836563	A	G
10	chr10_58837527	0	58837527	T	C
10	chr10_58846254	0	58846254	G	C
10	chr10_58848184	0	58848184	A	C
10	chr10_58853517	0	58853517	A	G
10	chr10_58854101	0	58854101	A	G
10	chr10_58864737	0	58864737	C	T
10	chr10_58866714	0	58866714	G	A
10	chr10_58881821	0	58881821	T	C
10	chr10_58882524	0	58882524	T	C
10	chr10_58904531	0	58904531	A	G
10	chr10_58904576	0	58904576	A	G
10	chr10_58935745	0	58935745	T	C
10	chr10_58944282	0	58944282	T	A
10	chr10_58945418	0	58945418	C	A
10	chr10_58950096	0	58950096	A	T
10	chr10_58954852	0	58954852	A	G
10	chr10_58958101	0	58958101	A	G
10	chr10_58965739	0	58965739	G	T
10	chr10_58989066	0	58989066	T	G
10	chr10_58999456	0	58999456	G	A
10	chr10_59001320	0	59001320	G	A
10	chr10_59004948	0	59004948	G	A
10	chr10_59011642	0	59011642	A	C
10	chr10_59012687	0	59012687	G	A
10	chr10_59013026	0	59013026	G	A
10	chr10_59013372	0	59013372	C	T
10	chr10_59013394	0	59013394	G	A
10	chr10_59014459	0	59014459	A	G
10	chr10_59017186	0	59017186	C	G
10	chr10_59019737	0	59019737	C	T
10	chr10_59021382	0	59021382	G	A
10	chr10_59023564	0	59023564	A	G
10	chr10_59026263	0	59026263	G	A
10	chr10_59031012	0	59031012	A	G
10	chr10_59036803	0	59036803	T	C
10	chr10_59038505	0	59038505	A	G
10	chr10_59040672	0	59040672	A	G
10	chr10_59041323	0	59041323	C	T
10	chr10_59043051	0	59043051	C	T
10	chr10_59047747	0	59047747	C	T
10	chr10_59051292	0	59051292	T	A
10	chr10_59051393	0	59051393	T	C
10	chr10_59051745	0	59051745	A	T
10	chr10_59061204	0	59061204	C	T
10	chr10_59064590	0	59064590	G	A
10	chr10_59065447	0	59065447	C	G
10	chr10_59073733	0	59073733	T	C
10	chr10_59080793	0	59080793	G	T
10	chr10_59081003	0	59081003	T	C
10	chr10_59081430	0	59081430	G	T
10	chr10_59082070	0	59082070	G	A
10	chr10_59085372	0	59085372	T	C
10	chr10_59087511	0	59087511	T	C
10	chr10_59089425	0	59089425	G	T
10	chr10_59091142	0	59091142	C	T
10	chr10_59094120	0	59094120	T	G
10	chr10_59100149	0	59100149	T	C
10	chr10_59105204	0	59105204	T	A
10	chr10_59114581	0	59114581	C	T
10	chr10_59126619	0	59126619	T	C
10	chr10_59127266	0	59127266	G	C
10	chr10_59149754	0	59149754	C	T
10	chr10_59151832	0	59151832	T	C
10	chr10_59151893	0	59151893	A	G
10	chr10_59152225	0	59152225	C	A
10	chr10_59153225	0	59153225	C	A
10	chr10_59153715	0	59153715	G	A
10	chr10_59161464	0	59161464	C	T
10	chr10_59172521	0	59172521	A	G
10	chr10_59172525	0	59172525	G	A
10	chr10_59176096	0	59176096	A	G
10	chr10_59185053	0	59185053	T	C
10	chr10_59186627	0	59186627	T	G
10	chr10_59201113	0	59201113	G	A
10	chr10_59202287	0	59202287	G	C
10	chr10_59205704	0	59205704	T	C
10	chr10_59206981	0	59206981	T	A
10	chr10_59207013	0	59207013	G	A
10	chr10_59207662	0	59207662	C	T
10	chr10_59209970	0	59209970	A	C
10	chr10_59209972	0	59209972	A	G
10	chr10_59238090	0	59238090	T	C
10	chr10_59238381	0	59238381	C	A
10	chr10_59241131	0	59241131	T	C
10	chr10_59257681	0	59257681	G	A
10	chr10_59264801	0	59264801	C	T
10	chr10_59267665	0	59267665	A	G
10	chr10_59272288	0	59272288	G	A
10	chr10_59275492	0	59275492	T	C
10	chr10_59275662	0	59275662	C	A
10	chr10_59277828	0	59277828	T	A
10	chr10_59280123	0	59280123	T	C
10	chr10_59280435	0	59280435	C	T
10	chr10_59290204	0	59290204	A	G
10	chr10_59298653	0	59298653	A	G
10	chr10_59307952	0	59307952	T	C
10	chr10_59318910	0	59318910	T	C
10	chr10_59319215	0	59319215	T	C
10	chr10_59320114	0	59320114	A	G
10	chr10_59322891	0	59322891	A	G
10	chr10_59325325	0	59325325	C	T
10	chr10_59325683	0	59325683	G	A
10	chr10_59330369	0	59330369	C	T
10	chr10_59347760	0	59347760	C	G
10	chr10_59348866	0	59348866	G	C
10	chr10_59350043	0	59350043	A	G
10	chr10_59359462	0	59359462	C	T
10	chr10_59359778	0	59359778	C	T
10	chr10_59365780	0	59365780	G	A
10	chr10_59373768	0	59373768	G	A
10	chr10_59375155	0	59375155	A	G
10	chr10_59377613	0	59377613	A	G
10	chr10_59378802	0	59378802	G	A
10	chr10_59403127	0	59403127	G	C
10	chr10_59413512	0	59413512	T	C
10	chr10_59415083	0	59415083	A	G
10	chr10_59416140	0	59416140	A	G
10	chr10_59424292	0	59424292	T	C
10	chr10_59435502	0	59435502	G	A
10	chr10_59437911	0	59437911	G	C
10	chr10_59446672	0	59446672	A	G
10	chr10_59449715	0	59449715	C	A
10	chr10_59451106	0	59451106	A	G
10	chr10_59457969	0	59457969	C	G
10	chr10_59458183	0	59458183	G	C
10	chr10_59459676	0	59459676	T	C
10	chr10_59460427	0	59460427	T	C
10	chr10_59463156	0	59463156	C	T
10	chr10_59463518	0	59463518	C	T
10	chr10_59469271	0	59469271	T	C
10	chr10_59471322	0	59471322	T	C
10	chr10_59472388	0	59472388	T	C
10	chr10_59474522	0	59474522	G	C
10	chr10_59486738	0	59486738	T	G
10	chr10_59491089	0	59491089	T	C
10	chr10_59501844	0	59501844	T	C
10	chr10_59503446	0	59503446	T	G
10	chr10_59503760	0	59503760	T	A
10	chr10_59509455	0	59509455	G	A
10	chr10_59514968	0	59514968	G	T
10	chr10_59515585	0	59515585	G	A
10	chr10_59523584	0	59523584	G	A
10	chr10_59531027	0	59531027	C	G
10	chr10_59533258	0	59533258	C	T
10	chr10_59538651	0	59538651	T	C
10	chr10_59553842	0	59553842	G	A
10	chr10_59556487	0	59556487	T	C
10	chr10_59558005	0	59558005	G	A
10	chr10_59570316	0	59570316	G	A
10	chr10_59573211	0	59573211	C	G
10	chr10_59575823	0	59575823	C	T
10	chr10_59582389	0	59582389	G	A
10	chr10_59584402	0	59584402	A	G
10	chr10_59585748	0	59585748	T	C
10	chr10_59586265	0	59586265	C	T
10	chr10_59587288	0	59587288	T	C
10	chr10_59600981	0	59600981	A	G
10	chr10_59600989	0	59600989	C	T
10	chr10_59605178	0	59605178	T	C
10	chr10_59607391	0	59607391	A	G
10	chr10_59609808	0	59609808	G	A
10	chr10_59612127	0	59612127	G	A
10	chr10_59612948	0	59612948	C	T
10	chr10_59615011	0	59615011	T	G
10	chr10_59620187	0	59620187	A	G
10	chr10_59621918	0	59621918	G	C
10	chr10_59623591	0	59623591	G	A
10	chr10_59624121	0	59624121	A	G
10	chr10_59624592	0	59624592	T	C
10	chr10_59627949	0	59627949	C	T
10	chr10_59629973	0	59629973	C	A
10	chr10_59631554	0	59631554	C	A
10	chr10_59632754	0	59632754	G	A
10	chr10_59636236	0	59636236	G	A
10	chr10_59642226	0	59642226	C	T
10	chr10_59645590	0	59645590	C	T
10	chr10_59650190	0	59650190	C	T
10	chr10_59650905	0	59650905	T	C
10	chr10_59651152	0	59651152	A	G
10	chr10_59653178	0	59653178	T	C
10	chr10_59655849	0	59655849	A	G
10	chr10_59657251	0	59657251	T	C
10	chr10_59668913	0	59668913	T	G
10	chr10_59669600	0	59669600	C	A
10	chr10_59674309	0	59674309	A	G
10	chr10_59678060	0	59678060	G	A
10	chr10_59680182	0	59680182	C	G
10	chr10_59686531	0	59686531	C	T
10	chr10_59693304	0	59693304	T	C
10	chr10_59693350	0	59693350	T	C
10	chr10_59693381	0	59693381	T	C
10	chr10_59697279	0	59697279	A	G
10	chr10_59700424	0	59700424	A	G
10	chr10_59709624	0	59709624	C	G
10	chr10_59713364	0	59713364	A	C
10	chr10_59729212	0	59729212	A	G
10	chr10_59732623	0	59732623	T	C
10	chr10_59733089	0	59733089	T	C
10	chr10_59733703	0	59733703	A	G
10	chr10_59738932	0	59738932	G	A
10	chr10_59741103	0	59741103	C	G
10	chr10_59749408	0	59749408	T	C
10	chr10_59751754	0	59751754	G	A
10	chr10_59758303	0	59758303	G	C
10	chr10_59765665	0	59765665	A	T
10	chr10_59792099	0	59792099	T	C
10	chr10_59797592	0	59797592	A	G
10	chr10_59803573	0	59803573	C	T
10	chr10_59809126	0	59809126	C	T
10	chr10_59811650	0	59811650	C	G
10	chr10_59819322	0	59819322	C	T
10	chr10_59824480	0	59824480	T	G
10	chr10_59828227	0	59828227	T	G
10	chr10_59829778	0	59829778	A	C
10	chr10_59831886	0	59831886	A	G
10	chr10_59832083	0	59832083	T	C
10	chr10_59849706	0	59849706	A	T
10	chr10_59859844	0	59859844	A	G
10	chr10_59864513	0	59864513	T	C
10	chr10_59874127	0	59874127	G	A
10	chr10_59875089	0	59875089	G	T
10	chr10_59878026	0	59878026	A	G
10	chr10_59882814	0	59882814	T	C
10	chr10_59885713	0	59885713	C	T
10	chr10_59887663	0	59887663	C	G
10	chr10_59887945	0	59887945	A	G
10	chr10_59893587	0	59893587	C	T
10	chr10_59908390	0	59908390	C	G
10	chr10_59909774	0	59909774	A	G
10	chr10_59912300	0	59912300	T	C
10	chr10_59918561	0	59918561	T	G
10	chr10_59924226	0	59924226	G	A
10	chr10_59933526	0	59933526	A	G
10	chr10_59937798	0	59937798	A	G
10	chr10_59938592	0	59938592	T	C
10	chr10_59938807	0	59938807	T	G
10	chr10_59960167	0	59960167	T	C
10	chr10_59968889	0	59968889	C	G
10	chr10_59970528	0	59970528	G	C
10	chr10_59971764	0	59971764	T	C
10	chr10_59972782	0	59972782	T	C
10	chr10_59973616	0	59973616	G	A
10	chr10_59975277	0	59975277	G	T
10	chr10_59976584	0	59976584	C	T
10	chr10_59979989	0	59979989	A	G
10	chr10_59983161	0	59983161	C	T
10	chr10_60000506	0	60000506	C	T
10	chr10_60012253	0	60012253	C	T
10	chr10_60019155	0	60019155	T	C
10	chr10_60020033	0	60020033	T	C
10	chr10_60024185	0	60024185	A	G
10	chr10_60027086	0	60027086	G	T
10	chr10_60030950	0	60030950	A	C
10	chr10_60033305	0	60033305	C	T
10	chr10_60036822	0	60036822	G	T
10	chr10_60053124	0	60053124	T	C
10	chr10_60055973	0	60055973	T	C
10	chr10_60056477	0	60056477	A	G
10	chr10_60057739	0	60057739	T	C
10	chr10_60062259	0	60062259	A	C
10	chr10_60062982	0	60062982	A	G
10	chr10_60066856	0	60066856	C	T
10	chr10_60069423	0	60069423	T	G
10	chr10_60071155	0	60071155	A	G
10	chr10_60074518	0	60074518	G	A
10	chr10_60080931	0	60080931	G	A
10	chr10_60085499	0	60085499	A	C
10	chr10_60088285	0	60088285	A	G
10	chr10_60092338	0	60092338	G	T
10	chr10_60095453	0	60095453	A	G
10	chr10_60097519	0	60097519	A	G
10	chr10_60103629	0	60103629	T	C
10	chr10_60110785	0	60110785	A	C
10	chr10_60111520	0	60111520	A	G
10	chr10_60115505	0	60115505	T	G
10	chr10_60119023	0	60119023	A	G
10	chr10_60121274	0	60121274	A	G
10	chr10_60121489	0	60121489	A	G
10	chr10_60141184	0	60141184	T	A
10	chr10_60147926	0	60147926	T	C
10	chr10_60163500	0	60163500	A	G
10	chr10_60164643	0	60164643	C	G
10	chr10_60165677	0	60165677	T	G
10	chr10_60173605	0	60173605	A	G
10	chr10_60181337	0	60181337	T	C
10	chr10_60187736	0	60187736	T	C
10	chr10_60196085	0	60196085	C	T
10	chr10_60203037	0	60203037	C	T
10	chr10_60209984	0	60209984	G	A
10	chr10_60218634	0	60218634	T	C
10	chr10_60228021	0	60228021	G	A
10	chr10_60238276	0	60238276	C	T
10	chr10_60238733	0	60238733	A	C
10	chr10_60253197	0	60253197	A	G
10	chr10_60256267	0	60256267	G	A
10	chr10_60256344	0	60256344	T	G
10	chr10_60258116	0	60258116	G	C
10	chr10_60270114	0	60270114	T	G
10	chr10_60276969	0	60276969	G	C
10	chr10_60283027	0	60283027	T	C
10	chr10_60285415	0	60285415	T	A
10	chr10_60287228	0	60287228	G	C
10	chr10_60305888	0	60305888	G	C
10	chr10_60312310	0	60312310	T	C
10	chr10_60316016	0	60316016	G	A
10	chr10_60320753	0	60320753	T	C
10	chr10_60322703	0	60322703	C	T
10	chr10_60327655	0	60327655	A	G
10	chr10_60335933	0	60335933	G	A
10	chr10_60343891	0	60343891	G	A
10	chr10_60348967	0	60348967	A	T
10	chr10_60352693	0	60352693	A	G
10	chr10_60353530	0	60353530	G	C
10	chr10_60371304	0	60371304	G	T
10	chr10_60379064	0	60379064	A	G
10	chr10_60386531	0	60386531	G	T
10	chr10_60387218	0	60387218	T	C
10	chr10_60389946	0	60389946	T	G
10	chr10_60396598	0	60396598	C	G
10	chr10_60404539	0	60404539	C	T
10	chr10_60407343	0	60407343	C	T
10	chr10_60410899	0	60410899	C	G
10	chr10_60412326	0	60412326	A	T
10	chr10_60413079	0	60413079	C	T
10	chr10_60419941	0	60419941	G	A
10	chr10_60436984	0	60436984	T	C
10	chr10_60438029	0	60438029	A	C
10	chr10_60447280	0	60447280	A	G
10	chr10_60453321	0	60453321	T	C
10	chr10_60456042	0	60456042	T	C
10	chr10_60458396	0	60458396	C	T
10	chr10_60462168	0	60462168	A	G
10	chr10_60481029	0	60481029	T	C
10	chr10_60483302	0	60483302	G	T
10	chr10_60483307	0	60483307	A	T
10	chr10_60485651	0	60485651	T	C
10	chr10_60486964	0	60486964	A	T
10	chr10_60528372	0	60528372	C	G
10	chr10_60532088	0	60532088	T	C
10	chr10_60535909	0	60535909	T	C
10	chr10_60536221	0	60536221	T	G
10	chr10_60536337	0	60536337	A	G
10	chr10_60538176	0	60538176	G	C
10	chr10_60539112	0	60539112	C	G
10	chr10_60540112	0	60540112	A	G
10	chr10_60546036	0	60546036	T	C
10	chr10_60547943	0	60547943	A	G
10	chr10_60555068	0	60555068	G	A
10	chr10_60563154	0	60563154	G	A
10	chr10_60575555	0	60575555	T	G
10	chr10_60578034	0	60578034	C	G
10	chr10_60581944	0	60581944	G	A
10	chr10_60582126	0	60582126	G	C
10	chr10_60584444	0	60584444	T	C
10	chr10_60587733	0	60587733	T	C
10	chr10_60591209	0	60591209	A	G
10	chr10_60599205	0	60599205	T	C
10	chr10_60609768	0	60609768	A	G
10	chr10_60610925	0	60610925	C	T
10	chr10_60614871	0	60614871	T	C
10	chr10_60627834	0	60627834	C	T
10	chr10_60628281	0	60628281	G	C
10	chr10_60640778	0	60640778	C	T
10	chr10_60644634	0	60644634	A	G
10	chr10_60646003	0	60646003	C	A
10	chr10_60646821	0	60646821	G	C
10	chr10_60647079	0	60647079	G	A
10	chr10_60652498	0	60652498	T	A
10	chr10_60652715	0	60652715	T	C
10	chr10_60654574	0	60654574	G	T
10	chr10_60662996	0	60662996	T	C
10	chr10_60678888	0	60678888	T	C
10	chr10_60684068	0	60684068	A	G
10	chr10_60685814	0	60685814	A	G
10	chr10_60690124	0	60690124	G	A
10	chr10_60696742	0	60696742	C	T
10	chr10_60705078	0	60705078	A	C
10	chr10_60705259	0	60705259	A	G
10	chr10_60714866	0	60714866	T	C
10	chr10_60717533	0	60717533	G	T
10	chr10_60717579	0	60717579	A	T
10	chr10_60721374	0	60721374	T	C
10	chr10_60735684	0	60735684	T	C
10	chr10_60738653	0	60738653	C	A
10	chr10_60741054	0	60741054	T	G
10	chr10_60741887	0	60741887	T	C
10	chr10_60745004	0	60745004	C	A
10	chr10_60747174	0	60747174	A	G
10	chr10_60776350	0	60776350	G	T
10	chr10_60779922	0	60779922	G	T
10	chr10_60797897	0	60797897	C	G
10	chr10_60801010	0	60801010	G	C
10	chr10_60804251	0	60804251	C	T
10	chr10_60814218	0	60814218	C	T
10	chr10_60823876	0	60823876	G	A
10	chr10_60837500	0	60837500	T	C
10	chr10_60840380	0	60840380	G	A
10	chr10_60842068	0	60842068	C	A
10	chr10_60843647	0	60843647	G	A
10	chr10_60850317	0	60850317	G	C
10	chr10_60858328	0	60858328	G	T
10	chr10_60860212	0	60860212	T	C
10	chr10_60860722	0	60860722	T	C
10	chr10_60869162	0	60869162	G	C
10	chr10_60871096	0	60871096	G	T
10	chr10_60877925	0	60877925	G	A
10	chr10_60882148	0	60882148	C	T
10	chr10_60885871	0	60885871	A	C
10	chr10_60892530	0	60892530	G	A
10	chr10_60900232	0	60900232	G	A
10	chr10_60901320	0	60901320	T	C
10	chr10_60903602	0	60903602	A	G
10	chr10_60904066	0	60904066	A	G
10	chr10_60905333	0	60905333	G	A
10	chr10_60908948	0	60908948	A	C
10	chr10_60910935	0	60910935	A	G
10	chr10_60913632	0	60913632	G	T
10	chr10_60918830	0	60918830	A	G
10	chr10_60927074	0	60927074	T	C
10	chr10_60927416	0	60927416	T	C
10	chr10_60931842	0	60931842	T	C
10	chr10_60932960	0	60932960	C	A
10	chr10_60935101	0	60935101	C	T
10	chr10_60938348	0	60938348	A	G
10	chr10_60941859	0	60941859	A	T
10	chr10_60944262	0	60944262	A	T
10	chr10_60944342	0	60944342	A	G
10	chr10_60945885	0	60945885	T	C
10	chr10_60949780	0	60949780	C	A
10	chr10_60962549	0	60962549	T	C
10	chr10_60965696	0	60965696	C	T
10	chr10_60973682	0	60973682	A	G
10	chr10_60977052	0	60977052	G	C
10	chr10_60979580	0	60979580	G	A
10	chr10_60981294	0	60981294	G	C
10	chr10_60989120	0	60989120	T	A
10	chr10_60994337	0	60994337	G	A
10	chr10_60999329	0	60999329	C	T
10	chr10_61000441	0	61000441	G	A
10	chr10_61016332	0	61016332	T	C
10	chr10_61024502	0	61024502	T	C
10	chr10_61026395	0	61026395	T	C
10	chr10_61029549	0	61029549	C	T
10	chr10_61029877	0	61029877	A	G
10	chr10_61033557	0	61033557	C	T
10	chr10_61053054	0	61053054	A	G
10	chr10_61059795	0	61059795	T	A
10	chr10_61059894	0	61059894	G	C
10	chr10_61063505	0	61063505	T	C
10	chr10_61064960	0	61064960	C	A
10	chr10_61072854	0	61072854	C	T
10	chr10_61076303	0	61076303	T	C
10	chr10_61080692	0	61080692	A	G
10	chr10_61084719	0	61084719	G	C
10	chr10_61089284	0	61089284	G	A
10	chr10_61100501	0	61100501	T	C
10	chr10_61101874	0	61101874	A	C
10	chr10_61111948	0	61111948	A	G
10	chr10_61112918	0	61112918	T	C
10	chr10_61117037	0	61117037	A	G
10	chr10_61118939	0	61118939	A	G
10	chr10_61133163	0	61133163	T	G
10	chr10_61135892	0	61135892	C	A
10	chr10_61145407	0	61145407	C	T
10	chr10_61145665	0	61145665	C	T
10	chr10_61159595	0	61159595	A	C
10	chr10_61159897	0	61159897	T	C
10	chr10_61168064	0	61168064	T	C
10	chr10_61169082	0	61169082	C	T
10	chr10_61179797	0	61179797	T	C
10	chr10_61184358	0	61184358	A	G
10	chr10_61196272	0	61196272	T	C
10	chr10_61197800	0	61197800	T	G
10	chr10_61207326	0	61207326	G	A
10	chr10_61214071	0	61214071	C	T
10	chr10_61216529	0	61216529	C	T
10	chr10_61219261	0	61219261	G	T
10	chr10_61219949	0	61219949	C	T
10	chr10_61220059	0	61220059	C	T
10	chr10_61220746	0	61220746	T	C
10	chr10_61224109	0	61224109	A	T
10	chr10_61224928	0	61224928	C	T
10	chr10_61233972	0	61233972	C	T
10	chr10_61256593	0	61256593	T	C
10	chr10_61258224	0	61258224	A	G
10	chr10_61267582	0	61267582	A	G
10	chr10_61268334	0	61268334	C	A
10	chr10_61270533	0	61270533	A	G
10	chr10_61276004	0	61276004	T	C
10	chr10_61290146	0	61290146	A	G
10	chr10_61290285	0	61290285	T	G
10	chr10_61292814	0	61292814	A	G
10	chr10_61293875	0	61293875	A	C
10	chr10_61302959	0	61302959	G	T
10	chr10_61303286	0	61303286	C	T
10	chr10_61310490	0	61310490	G	A
10	chr10_61311533	0	61311533	C	T
10	chr10_61313066	0	61313066	C	G
10	chr10_61317140	0	61317140	T	C
10	chr10_61321957	0	61321957	T	C
10	chr10_61336016	0	61336016	A	G
10	chr10_61338045	0	61338045	A	G
10	chr10_61339256	0	61339256	A	C
10	chr10_61339561	0	61339561	C	A
10	chr10_61343484	0	61343484	A	C
10	chr10_61348156	0	61348156	G	C
10	chr10_61349073	0	61349073	C	A
10	chr10_61351147	0	61351147	G	C
10	chr10_61360575	0	61360575	T	C
10	chr10_61371182	0	61371182	C	A
10	chr10_61377785	0	61377785	G	C
10	chr10_61377786	0	61377786	T	C
10	chr10_61382547	0	61382547	C	T
10	chr10_61396945	0	61396945	G	C
10	chr10_61398198	0	61398198	C	G
10	chr10_61399036	0	61399036	C	A
10	chr10_61402266	0	61402266	C	T
10	chr10_61418204	0	61418204	C	T
10	chr10_61421166	0	61421166	G	A
10	chr10_61422517	0	61422517	G	A
10	chr10_61430599	0	61430599	C	T
10	chr10_61431159	0	61431159	A	G
10	chr10_61438815	0	61438815	T	C
10	chr10_61439783	0	61439783	A	G
10	chr10_61444509	0	61444509	A	G
10	chr10_61445372	0	61445372	T	C
10	chr10_61449952	0	61449952	G	A
10	chr10_61454710	0	61454710	C	G
10	chr10_61461249	0	61461249	T	C
10	chr10_61461545	0	61461545	G	A
10	chr10_61462660	0	61462660	T	C
10	chr10_61466579	0	61466579	C	T
10	chr10_61468238	0	61468238	C	T
10	chr10_61477825	0	61477825	A	G
10	chr10_61478522	0	61478522	C	A
10	chr10_61478747	0	61478747	C	G
10	chr10_61480400	0	61480400	G	T
10	chr10_61483863	0	61483863	C	A
10	chr10_61485965	0	61485965	G	A
10	chr10_61486405	0	61486405	G	A
10	chr10_61499125	0	61499125	G	A
10	chr10_61506687	0	61506687	T	G
10	chr10_61512509	0	61512509	T	C
10	chr10_61514247	0	61514247	A	G
10	chr10_61516029	0	61516029	A	G
10	chr10_61516142	0	61516142	T	C
10	chr10_61516354	0	61516354	C	G
10	chr10_61517401	0	61517401	C	G
10	chr10_61523195	0	61523195	T	C
10	chr10_61524047	0	61524047	T	G
10	chr10_61528427	0	61528427	C	A
10	chr10_61529907	0	61529907	T	C
10	chr10_61531425	0	61531425	A	G
10	chr10_61535452	0	61535452	A	G
10	chr10_61536159	0	61536159	A	C
10	chr10_61548000	0	61548000	A	G
10	chr10_61557551	0	61557551	T	C
10	chr10_61569242	0	61569242	C	T
10	chr10_61569898	0	61569898	G	A
10	chr10_61576285	0	61576285	A	G
10	chr10_61576973	0	61576973	T	C
10	chr10_61584888	0	61584888	A	G
10	chr10_61589564	0	61589564	C	T
10	chr10_61591678	0	61591678	T	C
10	chr10_61594584	0	61594584	T	C
10	chr10_61595065	0	61595065	T	C
10	chr10_61602593	0	61602593	G	A
10	chr10_61608761	0	61608761	C	G
10	chr10_61609004	0	61609004	A	G
10	chr10_61612845	0	61612845	C	T
10	chr10_61615392	0	61615392	A	C
10	chr10_61625050	0	61625050	G	A
10	chr10_61625716	0	61625716	C	T
10	chr10_61627683	0	61627683	T	C
10	chr10_61631370	0	61631370	T	C
10	chr10_61635934	0	61635934	G	A
10	chr10_61638840	0	61638840	G	A
10	chr10_61643312	0	61643312	A	C
10	chr10_61647689	0	61647689	C	T
10	chr10_61647841	0	61647841	C	G
10	chr10_61660938	0	61660938	C	A
10	chr10_61669530	0	61669530	C	T
10	chr10_61669669	0	61669669	T	C
10	chr10_61671005	0	61671005	T	G
10	chr10_61676403	0	61676403	C	T
10	chr10_61678325	0	61678325	A	G
10	chr10_61679385	0	61679385	A	G
10	chr10_61682030	0	61682030	T	C
10	chr10_61690418	0	61690418	G	A
10	chr10_61692780	0	61692780	T	C
10	chr10_61699583	0	61699583	A	T
10	chr10_61700023	0	61700023	T	C
10	chr10_61708406	0	61708406	C	A
10	chr10_61710689	0	61710689	G	A
10	chr10_61713480	0	61713480	A	T
10	chr10_61727470	0	61727470	C	A
10	chr10_61727585	0	61727585	T	C
10	chr10_61731811	0	61731811	C	T
10	chr10_61752331	0	61752331	C	T
10	chr10_61753657	0	61753657	C	A
10	chr10_61755269	0	61755269	A	T
10	chr10_61760231	0	61760231	G	C
10	chr10_61762155	0	61762155	C	T
10	chr10_61765843	0	61765843	T	C
10	chr10_61773691	0	61773691	G	A
10	chr10_61774138	0	61774138	G	A
10	chr10_61787975	0	61787975	A	G
10	chr10_61802253	0	61802253	T	G
10	chr10_61802827	0	61802827	C	T
10	chr10_61805047	0	61805047	A	G
10	chr10_61805368	0	61805368	C	T
10	chr10_61806288	0	61806288	G	A
10	chr10_61817829	0	61817829	T	C
10	chr10_61859023	0	61859023	T	C
10	chr10_61861552	0	61861552	G	A
10	chr10_61861734	0	61861734	T	C
10	chr10_61868164	0	61868164	T	G
10	chr10_61868183	0	61868183	T	C
10	chr10_61881351	0	61881351	T	C
10	chr10_61882851	0	61882851	A	G
10	chr10_61883126	0	61883126	C	T
10	chr10_61888506	0	61888506	A	G
10	chr10_61889156	0	61889156	A	G
10	chr10_61899249	0	61899249	T	A
10	chr10_61900957	0	61900957	G	T
10	chr10_61901712	0	61901712	G	C
10	chr10_61903631	0	61903631	G	A
10	chr10_61908205	0	61908205	G	A
10	chr10_61910716	0	61910716	A	G
10	chr10_61921860	0	61921860	T	A
10	chr10_61934862	0	61934862	G	A
10	chr10_61935912	0	61935912	T	C
10	chr10_61946827	0	61946827	A	G
10	chr10_61947441	0	61947441	T	G
10	chr10_61948407	0	61948407	G	A
10	chr10_61953722	0	61953722	C	T
10	chr10_61963433	0	61963433	C	T
10	chr10_61964362	0	61964362	T	C
10	chr10_61964527	0	61964527	G	A
10	chr10_61964696	0	61964696	T	C
10	chr10_61981073	0	61981073	T	C
10	chr10_61983427	0	61983427	T	C
10	chr10_61983749	0	61983749	A	T
10	chr10_61989134	0	61989134	G	A
10	chr10_62002326	0	62002326	T	C
10	chr10_62002880	0	62002880	C	T
10	chr10_62003571	0	62003571	C	T
10	chr10_62006492	0	62006492	C	T
10	chr10_62007286	0	62007286	A	G
10	chr10_62010724	0	62010724	A	G
10	chr10_62011382	0	62011382	G	A
10	chr10_62021300	0	62021300	T	C
10	chr10_62024779	0	62024779	A	G
10	chr10_62029017	0	62029017	T	C
10	chr10_62030347	0	62030347	G	A
10	chr10_62032652	0	62032652	T	C
10	chr10_62034830	0	62034830	T	C
10	chr10_62041326	0	62041326	T	A
10	chr10_62044212	0	62044212	G	A
10	chr10_62056183	0	62056183	C	G
10	chr10_62086196	0	62086196	C	G
10	chr10_62094468	0	62094468	C	T
10	chr10_62095571	0	62095571	T	C
10	chr10_62097725	0	62097725	T	C
10	chr10_62117673	0	62117673	G	A
10	chr10_62121747	0	62121747	A	G
10	chr10_62122059	0	62122059	C	T
10	chr10_62125977	0	62125977	C	T
10	chr10_62133603	0	62133603	A	G
10	chr10_62136513	0	62136513	T	G
10	chr10_62137344	0	62137344	A	G
10	chr10_62147316	0	62147316	A	G
10	chr10_62155254	0	62155254	T	C
10	chr10_62168372	0	62168372	C	T
10	chr10_62169697	0	62169697	T	C
10	chr10_62170468	0	62170468	T	G
10	chr10_62176439	0	62176439	A	G
10	chr10_62178220	0	62178220	A	G
10	chr10_62189039	0	62189039	A	G
10	chr10_62193157	0	62193157	T	G
10	chr10_62206473	0	62206473	A	G
10	chr10_62207733	0	62207733	G	C
10	chr10_62223070	0	62223070	A	G
10	chr10_62223562	0	62223562	G	C
10	chr10_62223731	0	62223731	T	C
10	chr10_62242072	0	62242072	G	C
10	chr10_62242531	0	62242531	G	A
10	chr10_62242533	0	62242533	T	C
10	chr10_62259504	0	62259504	A	G
10	chr10_62261354	0	62261354	G	A
10	chr10_62264680	0	62264680	A	G
10	chr10_62274977	0	62274977	T	C
10	chr10_62281982	0	62281982	A	C
10	chr10_62283651	0	62283651	A	G
10	chr10_62294631	0	62294631	C	T
10	chr10_62302835	0	62302835	A	G
10	chr10_62309884	0	62309884	G	A
10	chr10_62311423	0	62311423	C	A
10	chr10_62315192	0	62315192	A	G
10	chr10_62317073	0	62317073	T	C
10	chr10_62319550	0	62319550	T	C
10	chr10_62324279	0	62324279	G	A
10	chr10_62327402	0	62327402	G	A
10	chr10_62329889	0	62329889	G	A
10	chr10_62336287	0	62336287	A	G
10	chr10_62339529	0	62339529	T	C
10	chr10_62351454	0	62351454	T	G
10	chr10_62354195	0	62354195	T	C
10	chr10_62356410	0	62356410	T	C
10	chr10_62357480	0	62357480	C	T
10	chr10_62365315	0	62365315	G	C
10	chr10_62373557	0	62373557	A	G
10	chr10_62377589	0	62377589	G	T
10	chr10_62381649	0	62381649	A	G
10	chr10_62384663	0	62384663	C	T
10	chr10_62384700	0	62384700	T	C
10	chr10_62388305	0	62388305	G	A
10	chr10_62390832	0	62390832	T	C
10	chr10_62391017	0	62391017	A	G
10	chr10_62403586	0	62403586	G	C
10	chr10_62409144	0	62409144	A	G
10	chr10_62409567	0	62409567	A	G
10	chr10_62414563	0	62414563	A	G
10	chr10_62415611	0	62415611	T	C
10	chr10_62425257	0	62425257	C	T
10	chr10_62433380	0	62433380	G	A
10	chr10_62441043	0	62441043	T	A
10	chr10_62445589	0	62445589	C	A
10	chr10_62452259	0	62452259	G	A
10	chr10_62463789	0	62463789	C	T
10	chr10_62466378	0	62466378	C	A
10	chr10_62469205	0	62469205	C	G
10	chr10_62479766	0	62479766	A	C
10	chr10_62485020	0	62485020	T	C
10	chr10_62487453	0	62487453	T	C
10	chr10_62493000	0	62493000	C	T
10	chr10_62500973	0	62500973	A	G
10	chr10_62502745	0	62502745	A	G
10	chr10_62504607	0	62504607	G	T
10	chr10_62511142	0	62511142	T	C
10	chr10_62532421	0	62532421	C	G
10	chr10_62532829	0	62532829	G	C
10	chr10_62539106	0	62539106	A	G
10	chr10_62541860	0	62541860	G	C
10	chr10_62543798	0	62543798	C	A
10	chr10_62548122	0	62548122	G	A
10	chr10_62552770	0	62552770	T	G
10	chr10_62555330	0	62555330	G	T
10	chr10_62560328	0	62560328	A	G
10	chr10_62567144	0	62567144	A	C
10	chr10_62571102	0	62571102	A	C
10	chr10_62578096	0	62578096	A	C
10	chr10_62579045	0	62579045	T	C
10	chr10_62580285	0	62580285	C	T
10	chr10_62581570	0	62581570	T	C
10	chr10_62583071	0	62583071	T	C
10	chr10_62587001	0	62587001	A	G
10	chr10_62591334	0	62591334	C	A
10	chr10_62594005	0	62594005	T	C
10	chr10_62604921	0	62604921	T	C
10	chr10_62606062	0	62606062	C	T
10	chr10_62611376	0	62611376	A	G
10	chr10_62614349	0	62614349	C	T
10	chr10_62620537	0	62620537	A	G
10	chr10_62629281	0	62629281	T	C
10	chr10_62629391	0	62629391	A	G
10	chr10_62632747	0	62632747	A	C
10	chr10_62634203	0	62634203	T	C
10	chr10_62639279	0	62639279	T	C
10	chr10_62642496	0	62642496	C	T
10	chr10_62650192	0	62650192	A	G
10	chr10_62651492	0	62651492	G	A
10	chr10_62653123	0	62653123	A	C
10	chr10_62653656	0	62653656	T	C
10	chr10_62655046	0	62655046	A	G
10	chr10_62656276	0	62656276	A	T
10	chr10_62658175	0	62658175	A	C
10	chr10_62661583	0	62661583	G	A
10	chr10_62662482	0	62662482	A	G
10	chr10_62664243	0	62664243	T	C
10	chr10_62665629	0	62665629	A	G
10	chr10_62682215	0	62682215	G	A
10	chr10_62698440	0	62698440	T	C
10	chr10_62700529	0	62700529	T	C
10	chr10_62709189	0	62709189	A	C
10	chr10_62715200	0	62715200	T	C
10	chr10_62716703	0	62716703	A	G
10	chr10_62731770	0	62731770	G	A
10	chr10_62740863	0	62740863	T	G
10	chr10_62742074	0	62742074	A	C
10	chr10_62742075	0	62742075	A	G
10	chr10_62744924	0	62744924	A	G
10	chr10_62748696	0	62748696	C	G
10	chr10_62772025	0	62772025	T	C
10	chr10_62776738	0	62776738	G	A
10	chr10_62780207	0	62780207	A	G
10	chr10_62780334	0	62780334	T	C
10	chr10_62781549	0	62781549	A	G
10	chr10_62799157	0	62799157	T	G
10	chr10_62802551	0	62802551	G	T
10	chr10_62809232	0	62809232	G	A
10	chr10_62816751	0	62816751	A	C
10	chr10_62817845	0	62817845	C	G
10	chr10_62829656	0	62829656	C	G
10	chr10_62831038	0	62831038	C	T
10	chr10_62831973	0	62831973	A	G
10	chr10_62835028	0	62835028	G	A
10	chr10_62837365	0	62837365	G	C
10	chr10_62837722	0	62837722	C	T
10	chr10_62843518	0	62843518	G	A
10	chr10_62848033	0	62848033	C	T
10	chr10_62848163	0	62848163	C	T
10	chr10_62848298	0	62848298	C	T
10	chr10_62863053	0	62863053	A	G
10	chr10_62864442	0	62864442	C	T
10	chr10_62878752	0	62878752	A	C
10	chr10_62880418	0	62880418	C	G
10	chr10_62883617	0	62883617	A	G
10	chr10_62890057	0	62890057	A	G
10	chr10_62891903	0	62891903	A	G
10	chr10_62895115	0	62895115	A	G
10	chr10_62898008	0	62898008	T	C
10	chr10_62898632	0	62898632	A	G
10	chr10_62904835	0	62904835	T	G
10	chr10_62905923	0	62905923	C	G
10	chr10_62907480	0	62907480	T	C
10	chr10_62911443	0	62911443	T	C
10	chr10_62928527	0	62928527	C	T
10	chr10_62929082	0	62929082	G	C
10	chr10_62937341	0	62937341	A	G
10	chr10_62938149	0	62938149	T	C
10	chr10_62940693	0	62940693	C	T
10	chr10_62943177	0	62943177	T	A
10	chr10_62947342	0	62947342	A	T
10	chr10_62951042	0	62951042	T	C
10	chr10_62954092	0	62954092	G	A
10	chr10_62956417	0	62956417	G	A
10	chr10_62962190	0	62962190	C	T
10	chr10_62977425	0	62977425	T	G
10	chr10_62988321	0	62988321	A	G
10	chr10_62988482	0	62988482	A	T
10	chr10_62998877	0	62998877	T	C
10	chr10_63004654	0	63004654	T	A
10	chr10_63006522	0	63006522	C	G
10	chr10_63009586	0	63009586	C	T
10	chr10_63012632	0	63012632	C	T
10	chr10_63021353	0	63021353	T	C
10	chr10_63028075	0	63028075	A	G
10	chr10_63028196	0	63028196	T	C
10	chr10_63034264	0	63034264	A	C
10	chr10_63037639	0	63037639	A	G
10	chr10_63042526	0	63042526	C	T
10	chr10_63043719	0	63043719	C	G
10	chr10_63044697	0	63044697	C	G
10	chr10_63046689	0	63046689	C	G
10	chr10_63048165	0	63048165	T	C
10	chr10_63050901	0	63050901	G	A
10	chr10_63055998	0	63055998	C	T
10	chr10_63059863	0	63059863	C	T
10	chr10_63065286	0	63065286	C	T
10	chr10_63069569	0	63069569	C	T
10	chr10_63071114	0	63071114	A	T
10	chr10_63071489	0	63071489	T	C
10	chr10_63074023	0	63074023	T	C
10	chr10_63074875	0	63074875	C	T
10	chr10_63085058	0	63085058	C	G
10	chr10_63085654	0	63085654	G	T
10	chr10_63085770	0	63085770	A	C
10	chr10_63086080	0	63086080	G	A
10	chr10_63089120	0	63089120	C	T
10	chr10_63096376	0	63096376	C	T
10	chr10_63103203	0	63103203	G	A
10	chr10_63110322	0	63110322	A	T
10	chr10_63112254	0	63112254	T	C
10	chr10_63117293	0	63117293	T	C
10	chr10_63123878	0	63123878	A	T
10	chr10_63133494	0	63133494	T	C
10	chr10_63136191	0	63136191	G	T
10	chr10_63138478	0	63138478	C	T
10	chr10_63146846	0	63146846	T	A
10	chr10_63152555	0	63152555	G	T
10	chr10_63160028	0	63160028	G	A
10	chr10_63178873	0	63178873	T	C
10	chr10_63182185	0	63182185	T	A
10	chr10_63184977	0	63184977	G	T
10	chr10_63190725	0	63190725	A	G
10	chr10_63208452	0	63208452	T	C
10	chr10_63210628	0	63210628	G	A
10	chr10_63213046	0	63213046	A	G
10	chr10_63215619	0	63215619	G	C
10	chr10_63221392	0	63221392	A	G
10	chr10_63228624	0	63228624	T	C
10	chr10_63229268	0	63229268	A	G
10	chr10_63229420	0	63229420	T	C
10	chr10_63229651	0	63229651	T	C
10	chr10_63229888	0	63229888	T	C
10	chr10_63234954	0	63234954	C	A
10	chr10_63238452	0	63238452	C	T
10	chr10_63240881	0	63240881	A	T
10	chr10_63242147	0	63242147	A	G
10	chr10_63260198	0	63260198	A	G
10	chr10_63261235	0	63261235	C	T
10	chr10_63264352	0	63264352	A	T
10	chr10_63273248	0	63273248	G	C
10	chr10_63273443	0	63273443	G	C
10	chr10_63274570	0	63274570	G	A
10	chr10_63280302	0	63280302	G	A
10	chr10_63280663	0	63280663	A	G
10	chr10_63281106	0	63281106	G	C
10	chr10_63283513	0	63283513	C	T
10	chr10_63290031	0	63290031	T	C
10	chr10_63296895	0	63296895	A	G
10	chr10_63299201	0	63299201	A	G
10	chr10_63299731	0	63299731	A	G
10	chr10_63309240	0	63309240	G	A
10	chr10_63312291	0	63312291	G	A
10	chr10_63320224	0	63320224	G	A
10	chr10_63324106	0	63324106	C	G
10	chr10_63332366	0	63332366	G	A
10	chr10_63334015	0	63334015	T	G
10	chr10_63335629	0	63335629	A	T
10	chr10_63336896	0	63336896	C	T
10	chr10_63341439	0	63341439	A	G
10	chr10_63344725	0	63344725	G	T
10	chr10_63357304	0	63357304	C	T
10	chr10_63361733	0	63361733	C	T
10	chr10_63363052	0	63363052	C	T
10	chr10_63365721	0	63365721	A	G
10	chr10_63367539	0	63367539	A	G
10	chr10_63374978	0	63374978	A	G
10	chr10_63396308	0	63396308	G	A
10	chr10_63401680	0	63401680	G	C
10	chr10_63403025	0	63403025	A	G
10	chr10_63404137	0	63404137	A	T
10	chr10_63404654	0	63404654	A	C
10	chr10_63405396	0	63405396	C	G
10	chr10_63410994	0	63410994	C	T
10	chr10_63416450	0	63416450	A	C
10	chr10_63426022	0	63426022	G	T
10	chr10_63426416	0	63426416	G	A
10	chr10_63430292	0	63430292	G	A
10	chr10_63432004	0	63432004	G	C
10	chr10_63437038	0	63437038	C	T
10	chr10_63439322	0	63439322	C	T
10	chr10_63439889	0	63439889	A	G
10	chr10_63441398	0	63441398	G	T
10	chr10_63451115	0	63451115	T	C
10	chr10_63451320	0	63451320	T	C
10	chr10_63467136	0	63467136	T	A
10	chr10_63467445	0	63467445	T	C
10	chr10_63475039	0	63475039	T	A
10	chr10_63475205	0	63475205	C	A
10	chr10_63475280	0	63475280	C	T
10	chr10_63477321	0	63477321	T	C
10	chr10_63490249	0	63490249	T	C
10	chr10_63494399	0	63494399	T	C
10	chr10_63497189	0	63497189	A	G
10	chr10_63497628	0	63497628	G	A
10	chr10_63499903	0	63499903	T	C
10	chr10_63502088	0	63502088	A	T
10	chr10_63504965	0	63504965	G	C
10	chr10_63513739	0	63513739	G	A
10	chr10_63523327	0	63523327	G	A
10	chr10_63524028	0	63524028	G	A
10	chr10_63525822	0	63525822	C	T
10	chr10_63534429	0	63534429	C	G
10	chr10_63534737	0	63534737	C	A
10	chr10_63535056	0	63535056	G	T
10	chr10_63535654	0	63535654	C	T
10	chr10_63535820	0	63535820	T	C
10	chr10_63555117	0	63555117	C	T
10	chr10_63575511	0	63575511	G	A
10	chr10_63576833	0	63576833	G	A
10	chr10_63581451	0	63581451	T	C
10	chr10_63581824	0	63581824	C	G
10	chr10_63586888	0	63586888	G	C
10	chr10_63591210	0	63591210	G	C
10	chr10_63598108	0	63598108	C	T
10	chr10_63612556	0	63612556	G	A
10	chr10_63626449	0	63626449	G	A
10	chr10_63628958	0	63628958	T	C
10	chr10_63631573	0	63631573	T	C
10	chr10_63639609	0	63639609	T	C
10	chr10_63639621	0	63639621	G	C
10	chr10_63643095	0	63643095	T	C
10	chr10_63647553	0	63647553	C	T
10	chr10_63667140	0	63667140	G	A
10	chr10_63668179	0	63668179	A	G
10	chr10_63669624	0	63669624	T	C
10	chr10_63671342	0	63671342	A	G
10	chr10_63680352	0	63680352	A	C
10	chr10_63688247	0	63688247	A	G
10	chr10_63689491	0	63689491	T	C
10	chr10_63692715	0	63692715	A	G
10	chr10_63695527	0	63695527	C	T
10	chr10_63696018	0	63696018	G	A
10	chr10_63701486	0	63701486	G	T
10	chr10_63711852	0	63711852	A	G
10	chr10_63718094	0	63718094	C	T
10	chr10_63723788	0	63723788	C	T
10	chr10_63724071	0	63724071	G	A
10	chr10_63727376	0	63727376	T	C
10	chr10_63734662	0	63734662	A	C
10	chr10_63738003	0	63738003	G	A
10	chr10_63738138	0	63738138	C	T
10	chr10_63740940	0	63740940	T	G
10	chr10_63741387	0	63741387	T	C
10	chr10_63745058	0	63745058	A	G
10	chr10_63752196	0	63752196	A	G
10	chr10_63752500	0	63752500	T	A
10	chr10_63774365	0	63774365	T	C
10	chr10_63780923	0	63780923	G	A
10	chr10_63791949	0	63791949	T	G
10	chr10_63794295	0	63794295	C	A
10	chr10_63795268	0	63795268	C	A
10	chr10_63797277	0	63797277	T	C
10	chr10_63805023	0	63805023	T	C
10	chr10_63810208	0	63810208	T	C
10	chr10_63811344	0	63811344	G	A
10	chr10_63819040	0	63819040	T	C
10	chr10_63824080	0	63824080	A	G
10	chr10_63832876	0	63832876	G	C
10	chr10_63833349	0	63833349	A	G
10	chr10_63839300	0	63839300	G	A
10	chr10_63842945	0	63842945	A	G
10	chr10_63845005	0	63845005	C	T
10	chr10_63860979	0	63860979	T	C
10	chr10_63865452	0	63865452	A	G
10	chr10_63871314	0	63871314	C	T
10	chr10_63885389	0	63885389	A	G
10	chr10_63902198	0	63902198	C	T
10	chr10_63920136	0	63920136	C	T
10	chr10_63924308	0	63924308	A	G
10	chr10_63925480	0	63925480	C	T
10	chr10_63926906	0	63926906	C	A
10	chr10_63939939	0	63939939	G	A
10	chr10_63949003	0	63949003	A	G
10	chr10_63952920	0	63952920	C	T
10	chr10_63959861	0	63959861	G	A
10	chr10_63966631	0	63966631	G	A
10	chr10_63967818	0	63967818	A	G
10	chr10_63969879	0	63969879	T	C
10	chr10_63973113	0	63973113	G	A
10	chr10_63983832	0	63983832	G	A
10	chr10_64008516	0	64008516	G	A
10	chr10_64014093	0	64014093	A	T
10	chr10_64014594	0	64014594	A	G
10	chr10_64026588	0	64026588	T	C
10	chr10_64078510	0	64078510	A	G
10	chr10_64084390	0	64084390	T	C
10	chr10_64094661	0	64094661	G	A
10	chr10_64124956	0	64124956	T	G
10	chr10_64126630	0	64126630	T	G
10	chr10_64132323	0	64132323	T	C
10	chr10_64132470	0	64132470	A	C
10	chr10_64133959	0	64133959	A	G
10	chr10_64143217	0	64143217	A	G
10	chr10_64144587	0	64144587	A	T
10	chr10_64153123	0	64153123	C	T
10	chr10_64174789	0	64174789	C	T
10	chr10_64176666	0	64176666	C	T
10	chr10_64178805	0	64178805	G	C
10	chr10_64180471	0	64180471	A	T
10	chr10_64187551	0	64187551	G	A
10	chr10_64191299	0	64191299	C	T
10	chr10_64193479	0	64193479	T	C
10	chr10_64195116	0	64195116	C	T
10	chr10_64195119	0	64195119	G	C
10	chr10_64212595	0	64212595	T	C
10	chr10_64217181	0	64217181	G	C
10	chr10_64219883	0	64219883	C	T
10	chr10_64227125	0	64227125	C	T
10	chr10_64228356	0	64228356	C	T
10	chr10_64231903	0	64231903	A	G
10	chr10_64238121	0	64238121	C	A
10	chr10_64262856	0	64262856	T	C
10	chr10_64265104	0	64265104	A	G
10	chr10_64268525	0	64268525	T	C
10	chr10_64278018	0	64278018	A	G
10	chr10_64281413	0	64281413	A	G
10	chr10_64284784	0	64284784	C	A
10	chr10_64294186	0	64294186	G	A
10	chr10_64296486	0	64296486	C	T
10	chr10_64299260	0	64299260	C	T
10	chr10_64308857	0	64308857	G	A
10	chr10_64316824	0	64316824	G	A
10	chr10_64317890	0	64317890	G	A
10	chr10_64321233	0	64321233	C	A
10	chr10_64331145	0	64331145	A	G
10	chr10_64343253	0	64343253	A	G
10	chr10_64344652	0	64344652	T	G
10	chr10_64345509	0	64345509	C	T
10	chr10_64347227	0	64347227	A	G
10	chr10_64347390	0	64347390	A	G
10	chr10_64355999	0	64355999	G	A
10	chr10_64361041	0	64361041	C	G
10	chr10_64363948	0	64363948	C	A
10	chr10_64373033	0	64373033	G	C
10	chr10_64377346	0	64377346	T	G
10	chr10_64377732	0	64377732	T	C
10	chr10_64385385	0	64385385	C	G
10	chr10_64390413	0	64390413	A	T
10	chr10_64390916	0	64390916	T	C
10	chr10_64397397	0	64397397	A	T
10	chr10_64397671	0	64397671	A	G
10	chr10_64397721	0	64397721	A	G
10	chr10_64412561	0	64412561	C	G
10	chr10_64426035	0	64426035	G	A
10	chr10_64435095	0	64435095	G	C
10	chr10_64435712	0	64435712	A	G
10	chr10_64441360	0	64441360	A	G
10	chr10_64443273	0	64443273	T	G
10	chr10_64444057	0	64444057	C	T
10	chr10_64446889	0	64446889	C	T
10	chr10_64457350	0	64457350	T	C
10	chr10_64464722	0	64464722	A	G
10	chr10_64464732	0	64464732	C	A
10	chr10_64470382	0	64470382	T	G
10	chr10_64471551	0	64471551	C	T
10	chr10_64472601	0	64472601	A	G
10	chr10_64478450	0	64478450	A	G
10	chr10_64486130	0	64486130	G	A
10	chr10_64490854	0	64490854	G	C
10	chr10_64491582	0	64491582	C	G
10	chr10_64496362	0	64496362	C	T
10	chr10_64497014	0	64497014	A	G
10	chr10_64503536	0	64503536	A	C
10	chr10_64505467	0	64505467	A	C
10	chr10_64513333	0	64513333	C	T
10	chr10_64516816	0	64516816	A	T
10	chr10_64517766	0	64517766	G	A
10	chr10_64530030	0	64530030	C	T
10	chr10_64532120	0	64532120	T	A
10	chr10_64538904	0	64538904	A	G
10	chr10_64542177	0	64542177	C	T
10	chr10_64549132	0	64549132	A	T
10	chr10_64552104	0	64552104	A	C
10	chr10_64555697	0	64555697	T	G
10	chr10_64555836	0	64555836	T	C
10	chr10_64560637	0	64560637	C	G
10	chr10_64580640	0	64580640	C	T
10	chr10_64580721	0	64580721	A	G
10	chr10_64580912	0	64580912	A	G
10	chr10_64589842	0	64589842	T	C
10	chr10_64591296	0	64591296	T	A
10	chr10_64594183	0	64594183	A	G
10	chr10_64595421	0	64595421	T	G
10	chr10_64606021	0	64606021	C	A
10	chr10_64606683	0	64606683	A	C
10	chr10_64607078	0	64607078	C	T
10	chr10_64618086	0	64618086	G	C
10	chr10_64623961	0	64623961	A	G
10	chr10_64624894	0	64624894	G	A
10	chr10_64627578	0	64627578	C	T
10	chr10_64629640	0	64629640	A	G
10	chr10_64632488	0	64632488	A	G
10	chr10_64632830	0	64632830	C	A
10	chr10_64638485	0	64638485	A	T
10	chr10_64641629	0	64641629	G	C
10	chr10_64642577	0	64642577	T	C
10	chr10_64667870	0	64667870	A	C
10	chr10_64673850	0	64673850	G	A
10	chr10_64677191	0	64677191	T	C
10	chr10_64689089	0	64689089	G	A
10	chr10_64689199	0	64689199	A	G
10	chr10_64693719	0	64693719	T	C
10	chr10_64695908	0	64695908	C	T
10	chr10_64696395	0	64696395	C	G
10	chr10_64701325	0	64701325	G	C
10	chr10_64706254	0	64706254	G	A
10	chr10_64711610	0	64711610	C	T
10	chr10_64723288	0	64723288	C	A
10	chr10_64729637	0	64729637	C	T
10	chr10_64737841	0	64737841	A	G
10	chr10_64744977	0	64744977	G	T
10	chr10_64746694	0	64746694	G	A
10	chr10_64754926	0	64754926	A	G
10	chr10_64757373	0	64757373	T	C
10	chr10_64769043	0	64769043	T	C
10	chr10_64774263	0	64774263	C	G
10	chr10_64774494	0	64774494	G	T
10	chr10_64774954	0	64774954	T	C
10	chr10_64776756	0	64776756	G	A
10	chr10_64776787	0	64776787	T	C
10	chr10_64781150	0	64781150	C	G
10	chr10_64789032	0	64789032	T	C
10	chr10_64805280	0	64805280	C	T
10	chr10_64819366	0	64819366	G	C
10	chr10_64819808	0	64819808	A	T
10	chr10_64822689	0	64822689	C	A
10	chr10_64826683	0	64826683	G	A
10	chr10_64836534	0	64836534	C	G
10	chr10_64846893	0	64846893	A	G
10	chr10_64854916	0	64854916	T	A
10	chr10_64860059	0	64860059	C	G
10	chr10_64871555	0	64871555	T	C
10	chr10_64871743	0	64871743	G	A
10	chr10_64878312	0	64878312	C	T
10	chr10_64880510	0	64880510	T	C
10	chr10_64881634	0	64881634	T	C
10	chr10_64881739	0	64881739	A	G
10	chr10_64912839	0	64912839	A	C
10	chr10_64920420	0	64920420	T	C
10	chr10_64935136	0	64935136	T	C
10	chr10_64937252	0	64937252	T	A
10	chr10_64937373	0	64937373	A	C
10	chr10_64938844	0	64938844	A	G
10	chr10_64944679	0	64944679	T	A
10	chr10_64955051	0	64955051	C	A
10	chr10_64955758	0	64955758	A	G
10	chr10_64957349	0	64957349	G	T
10	chr10_64967523	0	64967523	G	C
10	chr10_64985764	0	64985764	T	G
10	chr10_64986163	0	64986163	G	C
10	chr10_64987346	0	64987346	A	G
10	chr10_64996643	0	64996643	A	G
10	chr10_65000109	0	65000109	C	T
10	chr10_65002223	0	65002223	T	C
10	chr10_65003530	0	65003530	G	A
10	chr10_65007166	0	65007166	T	C
10	chr10_65010402	0	65010402	G	T
10	chr10_65017685	0	65017685	T	C
10	chr10_65019561	0	65019561	A	G
10	chr10_65019777	0	65019777	C	A
10	chr10_65028641	0	65028641	T	A
10	chr10_65030889	0	65030889	C	A
10	chr10_65035788	0	65035788	G	A
10	chr10_65047970	0	65047970	T	C
10	chr10_65053961	0	65053961	T	C
10	chr10_65057809	0	65057809	A	T
10	chr10_65073848	0	65073848	G	T
10	chr10_65075163	0	65075163	C	T
10	chr10_65077552	0	65077552	G	A
10	chr10_65090431	0	65090431	C	G
10	chr10_65114833	0	65114833	C	G
10	chr10_65121691	0	65121691	T	C
10	chr10_65121868	0	65121868	T	G
10	chr10_65122401	0	65122401	C	A
10	chr10_65122821	0	65122821	G	A
10	chr10_65127532	0	65127532	C	T
10	chr10_65128296	0	65128296	T	C
10	chr10_65137686	0	65137686	T	G
10	chr10_65140567	0	65140567	G	A
10	chr10_65151093	0	65151093	T	A
10	chr10_65151467	0	65151467	A	G
10	chr10_65153038	0	65153038	T	C
10	chr10_65156217	0	65156217	C	G
10	chr10_65161915	0	65161915	T	A
10	chr10_65169277	0	65169277	A	C
10	chr10_65179535	0	65179535	C	T
10	chr10_65179736	0	65179736	C	G
10	chr10_65180092	0	65180092	T	G
10	chr10_65188124	0	65188124	T	G
10	chr10_65202128	0	65202128	A	C
10	chr10_65228114	0	65228114	G	A
10	chr10_65267999	0	65267999	T	C
10	chr10_65268626	0	65268626	C	G
10	chr10_65268964	0	65268964	C	T
10	chr10_65285882	0	65285882	C	T
10	chr10_65298788	0	65298788	C	T
10	chr10_65308575	0	65308575	C	T
10	chr10_65322720	0	65322720	T	G
10	chr10_65344693	0	65344693	G	A
10	chr10_65347197	0	65347197	T	A
10	chr10_65353334	0	65353334	A	C
10	chr10_65357661	0	65357661	T	G
10	chr10_65360396	0	65360396	T	A
10	chr10_65369111	0	65369111	G	A
10	chr10_65378116	0	65378116	A	G
10	chr10_65378284	0	65378284	G	A
10	chr10_65378354	0	65378354	G	A
10	chr10_65403496	0	65403496	C	T
10	chr10_65405727	0	65405727	C	T
10	chr10_65410664	0	65410664	G	A
10	chr10_65422901	0	65422901	A	G
10	chr10_65423342	0	65423342	T	C
10	chr10_65424342	0	65424342	G	T
10	chr10_65429264	0	65429264	A	C
10	chr10_65436447	0	65436447	G	A
10	chr10_65436768	0	65436768	A	G
10	chr10_65441543	0	65441543	G	A
10	chr10_65444048	0	65444048	A	C
10	chr10_65446361	0	65446361	G	A
10	chr10_65451380	0	65451380	T	C
10	chr10_65459873	0	65459873	T	C
10	chr10_65460835	0	65460835	G	A
10	chr10_65462277	0	65462277	G	A
10	chr10_65462692	0	65462692	C	G
10	chr10_65465229	0	65465229	A	T
10	chr10_65465783	0	65465783	A	G
10	chr10_65482589	0	65482589	T	C
10	chr10_65489979	0	65489979	C	T
10	chr10_65496237	0	65496237	A	G
10	chr10_65496497	0	65496497	G	A
10	chr10_65513151	0	65513151	T	C
10	chr10_65515072	0	65515072	A	C
10	chr10_65524798	0	65524798	C	T
10	chr10_65529910	0	65529910	G	T
10	chr10_65535394	0	65535394	T	C
10	chr10_65535509	0	65535509	C	A
10	chr10_65537738	0	65537738	A	C
10	chr10_65537983	0	65537983	C	T
10	chr10_65539539	0	65539539	A	G
10	chr10_65549912	0	65549912	A	G
10	chr10_65551778	0	65551778	T	C
10	chr10_65552761	0	65552761	C	T
10	chr10_65570438	0	65570438	T	C
10	chr10_65572779	0	65572779	G	T
10	chr10_65578671	0	65578671	T	C
10	chr10_65584876	0	65584876	A	G
10	chr10_65585547	0	65585547	C	A
10	chr10_65586369	0	65586369	G	A
10	chr10_65587848	0	65587848	G	A
10	chr10_65589945	0	65589945	A	G
10	chr10_65598736	0	65598736	C	T
10	chr10_65599196	0	65599196	C	T
10	chr10_65600090	0	65600090	A	G
10	chr10_65601613	0	65601613	A	T
10	chr10_65601878	0	65601878	A	G
10	chr10_65603732	0	65603732	T	C
10	chr10_65603957	0	65603957	T	G
10	chr10_65610473	0	65610473	C	T
10	chr10_65620266	0	65620266	C	T
10	chr10_65621669	0	65621669	G	T
10	chr10_65622680	0	65622680	A	C
10	chr10_65626443	0	65626443	T	G
10	chr10_65627213	0	65627213	C	T
10	chr10_65630197	0	65630197	C	T
10	chr10_65632013	0	65632013	A	G
10	chr10_65633579	0	65633579	G	A
10	chr10_65641780	0	65641780	G	T
10	chr10_65644725	0	65644725	G	A
10	chr10_65646160	0	65646160	T	C
10	chr10_65646524	0	65646524	C	G
10	chr10_65646605	0	65646605	T	C
10	chr10_65650708	0	65650708	A	C
10	chr10_65668979	0	65668979	A	G
10	chr10_65684189	0	65684189	A	G
10	chr10_65695632	0	65695632	C	T
10	chr10_65695722	0	65695722	C	T
10	chr10_65696669	0	65696669	T	C
10	chr10_65697172	0	65697172	A	T
10	chr10_65700228	0	65700228	G	A
10	chr10_65718310	0	65718310	C	G
10	chr10_65723782	0	65723782	G	A
10	chr10_65724101	0	65724101	G	C
10	chr10_65732572	0	65732572	A	G
10	chr10_65738037	0	65738037	T	C
10	chr10_65738400	0	65738400	A	G
10	chr10_65746166	0	65746166	G	T
10	chr10_65746298	0	65746298	A	G
10	chr10_65747691	0	65747691	A	C
10	chr10_65747743	0	65747743	G	A
10	chr10_65751623	0	65751623	C	G
10	chr10_65752420	0	65752420	A	G
10	chr10_65755043	0	65755043	G	A
10	chr10_65757405	0	65757405	T	C
10	chr10_65757865	0	65757865	A	G
10	chr10_65762533	0	65762533	G	T
10	chr10_65771095	0	65771095	T	C
10	chr10_65773103	0	65773103	A	G
10	chr10_65775856	0	65775856	A	C
10	chr10_65778983	0	65778983	T	C
10	chr10_65789037	0	65789037	G	A
10	chr10_65792926	0	65792926	T	A
10	chr10_65800251	0	65800251	G	T
10	chr10_65810872	0	65810872	G	A
10	chr10_65833464	0	65833464	A	G
10	chr10_65833636	0	65833636	G	A
10	chr10_65833771	0	65833771	A	G
10	chr10_65836647	0	65836647	C	T
10	chr10_65840963	0	65840963	C	A
10	chr10_65845666	0	65845666	T	C
10	chr10_65848846	0	65848846	A	G
10	chr10_65849135	0	65849135	A	T
10	chr10_65850816	0	65850816	A	T
10	chr10_65851082	0	65851082	T	C
10	chr10_65854383	0	65854383	A	G
10	chr10_65855226	0	65855226	T	G
10	chr10_65860078	0	65860078	T	C
10	chr10_65861342	0	65861342	G	T
10	chr10_65863028	0	65863028	C	T
10	chr10_65863167	0	65863167	A	G
10	chr10_65863930	0	65863930	A	G
10	chr10_65875490	0	65875490	A	G
10	chr10_65880393	0	65880393	T	G
10	chr10_65900175	0	65900175	T	C
10	chr10_65907010	0	65907010	T	C
10	chr10_65907243	0	65907243	T	A
10	chr10_65911488	0	65911488	G	A
10	chr10_65914361	0	65914361	C	T
10	chr10_65915717	0	65915717	A	G
10	chr10_65918334	0	65918334	C	A
10	chr10_65920430	0	65920430	T	C
10	chr10_65928030	0	65928030	C	T
10	chr10_65929302	0	65929302	A	C
10	chr10_65929394	0	65929394	A	G
10	chr10_65937301	0	65937301	T	C
10	chr10_65941711	0	65941711	T	G
10	chr10_65948216	0	65948216	G	T
10	chr10_65948963	0	65948963	G	A
10	chr10_65951661	0	65951661	C	G
10	chr10_65952269	0	65952269	C	T
10	chr10_65971008	0	65971008	G	A
10	chr10_65980001	0	65980001	T	G
10	chr10_65980262	0	65980262	A	T
10	chr10_65993729	0	65993729	T	C
10	chr10_66014304	0	66014304	G	A
10	chr10_66015423	0	66015423	C	T
10	chr10_66024258	0	66024258	A	G
10	chr10_66030929	0	66030929	T	C
10	chr10_66032117	0	66032117	A	T
10	chr10_66034212	0	66034212	G	A
10	chr10_66035750	0	66035750	T	C
10	chr10_66036234	0	66036234	A	G
10	chr10_66038992	0	66038992	T	C
10	chr10_66051584	0	66051584	A	C
10	chr10_66052574	0	66052574	T	C
10	chr10_66060919	0	66060919	G	T
10	chr10_66063751	0	66063751	A	T
10	chr10_66064554	0	66064554	T	C
10	chr10_66066559	0	66066559	G	C
10	chr10_66070463	0	66070463	A	G
10	chr10_66073594	0	66073594	G	C
10	chr10_66076565	0	66076565	C	G
10	chr10_66093068	0	66093068	A	C
10	chr10_66095363	0	66095363	A	G
10	chr10_66097862	0	66097862	T	C
10	chr10_66113664	0	66113664	G	A
10	chr10_66121964	0	66121964	C	T
10	chr10_66127958	0	66127958	C	T
10	chr10_66136996	0	66136996	T	C
10	chr10_66148756	0	66148756	C	T
10	chr10_66156524	0	66156524	A	T
10	chr10_66156737	0	66156737	A	G
10	chr10_66161711	0	66161711	C	G
10	chr10_66162787	0	66162787	T	C
10	chr10_66163636	0	66163636	A	G
10	chr10_66170346	0	66170346	A	T
10	chr10_66170660	0	66170660	C	G
10	chr10_66176567	0	66176567	C	T
10	chr10_66187243	0	66187243	C	T
10	chr10_66188288	0	66188288	T	C
10	chr10_66190177	0	66190177	G	T
10	chr10_66191806	0	66191806	G	A
10	chr10_66201166	0	66201166	T	C
10	chr10_66202430	0	66202430	G	T
10	chr10_66213988	0	66213988	A	G
10	chr10_66216889	0	66216889	T	G
10	chr10_66225472	0	66225472	G	T
10	chr10_66227065	0	66227065	A	C
10	chr10_66227219	0	66227219	T	G
10	chr10_66233034	0	66233034	G	A
10	chr10_66233628	0	66233628	A	G
10	chr10_66237923	0	66237923	G	A
10	chr10_66249217	0	66249217	C	T
10	chr10_66256110	0	66256110	C	A
10	chr10_66266112	0	66266112	C	G
10	chr10_66266162	0	66266162	T	C
10	chr10_66267425	0	66267425	T	A
10	chr10_66268833	0	66268833	G	T
10	chr10_66277714	0	66277714	T	C
10	chr10_66288117	0	66288117	G	A
10	chr10_66291106	0	66291106	C	T
10	chr10_66296711	0	66296711	T	A
10	chr10_66307590	0	66307590	G	T
10	chr10_66311869	0	66311869	T	C
10	chr10_66317018	0	66317018	A	G
10	chr10_66319839	0	66319839	G	A
10	chr10_66332813	0	66332813	A	G
10	chr10_66336637	0	66336637	G	C
10	chr10_66338028	0	66338028	T	A
10	chr10_66339773	0	66339773	C	A
10	chr10_66342119	0	66342119	C	G
10	chr10_66349210	0	66349210	T	C
10	chr10_66352324	0	66352324	G	T
10	chr10_66353507	0	66353507	A	G
10	chr10_66376885	0	66376885	A	G
10	chr10_66386857	0	66386857	A	G
10	chr10_66393073	0	66393073	T	C
10	chr10_66393736	0	66393736	T	C
10	chr10_66397629	0	66397629	G	A
10	chr10_66418739	0	66418739	T	A
10	chr10_66423731	0	66423731	A	T
10	chr10_66434248	0	66434248	A	T
10	chr10_66435219	0	66435219	A	G
10	chr10_66435641	0	66435641	A	T
10	chr10_66437719	0	66437719	A	G
10	chr10_66439217	0	66439217	G	C
10	chr10_66442630	0	66442630	C	T
10	chr10_66453495	0	66453495	G	A
10	chr10_66459937	0	66459937	T	C
10	chr10_66463826	0	66463826	A	G
10	chr10_66465524	0	66465524	A	G
10	chr10_66469512	0	66469512	C	T
10	chr10_66473761	0	66473761	T	C
10	chr10_66477596	0	66477596	T	C
10	chr10_66485270	0	66485270	A	C
10	chr10_66491931	0	66491931	G	A
10	chr10_66493359	0	66493359	A	T
10	chr10_66495696	0	66495696	G	A
10	chr10_66496366	0	66496366	G	A
10	chr10_66501701	0	66501701	G	A
10	chr10_66509166	0	66509166	C	T
10	chr10_66509219	0	66509219	A	G
10	chr10_66509459	0	66509459	A	G
10	chr10_66515674	0	66515674	A	G
10	chr10_66517482	0	66517482	C	T
10	chr10_66519418	0	66519418	T	G
10	chr10_66525314	0	66525314	G	A
10	chr10_66535674	0	66535674	C	A
10	chr10_66546180	0	66546180	A	G
10	chr10_66548392	0	66548392	C	A
10	chr10_66558221	0	66558221	T	C
10	chr10_66565224	0	66565224	T	G
10	chr10_66566690	0	66566690	A	G
10	chr10_66571314	0	66571314	T	G
10	chr10_66577936	0	66577936	A	G
10	chr10_66580261	0	66580261	A	G
10	chr10_66582234	0	66582234	G	A
10	chr10_66586973	0	66586973	C	T
10	chr10_66590999	0	66590999	G	C
10	chr10_66593959	0	66593959	T	A
10	chr10_66594642	0	66594642	T	G
10	chr10_66595917	0	66595917	G	A
10	chr10_66598840	0	66598840	A	G
10	chr10_66610411	0	66610411	G	A
10	chr10_66621401	0	66621401	A	G
10	chr10_66621635	0	66621635	G	T
10	chr10_66622601	0	66622601	C	A
10	chr10_66622892	0	66622892	G	A
10	chr10_66634745	0	66634745	T	C
10	chr10_66636833	0	66636833	G	A
10	chr10_66637408	0	66637408	G	A
10	chr10_66639951	0	66639951	C	G
10	chr10_66643886	0	66643886	T	C
10	chr10_66644605	0	66644605	G	A
10	chr10_66645148	0	66645148	T	C
10	chr10_66649380	0	66649380	T	C
10	chr10_66657452	0	66657452	C	T
10	chr10_66657733	0	66657733	T	A
10	chr10_66662926	0	66662926	C	T
10	chr10_66666469	0	66666469	T	C
10	chr10_66670039	0	66670039	A	G
10	chr10_66673261	0	66673261	A	C
10	chr10_66675642	0	66675642	T	C
10	chr10_66678182	0	66678182	C	T
10	chr10_66682170	0	66682170	G	A
10	chr10_66688212	0	66688212	C	T
10	chr10_66700044	0	66700044	A	G
10	chr10_66706494	0	66706494	G	A
10	chr10_66710196	0	66710196	T	C
10	chr10_66710573	0	66710573	A	G
10	chr10_66721154	0	66721154	T	A
10	chr10_66725718	0	66725718	C	A
10	chr10_66727826	0	66727826	C	T
10	chr10_66748810	0	66748810	T	G
10	chr10_66752084	0	66752084	G	T
10	chr10_66763749	0	66763749	A	G
10	chr10_66776531	0	66776531	C	T
10	chr10_66784798	0	66784798	A	G
10	chr10_66794001	0	66794001	A	C
10	chr10_66799635	0	66799635	T	C
10	chr10_66804649	0	66804649	C	T
10	chr10_66810989	0	66810989	G	T
10	chr10_66820219	0	66820219	G	A
10	chr10_66821736	0	66821736	A	T
10	chr10_66822109	0	66822109	G	T
10	chr10_66824972	0	66824972	A	G
10	chr10_66839106	0	66839106	G	A
10	chr10_66839120	0	66839120	C	T
10	chr10_66844323	0	66844323	T	C
10	chr10_66847676	0	66847676	G	T
10	chr10_66849550	0	66849550	A	G
10	chr10_66856421	0	66856421	T	C
10	chr10_66861539	0	66861539	A	C
10	chr10_66866745	0	66866745	A	G
10	chr10_66868818	0	66868818	C	T
10	chr10_66877814	0	66877814	G	C
10	chr10_66879300	0	66879300	T	C
10	chr10_66883102	0	66883102	G	T
10	chr10_66884088	0	66884088	C	G
10	chr10_66885043	0	66885043	C	A
10	chr10_66886951	0	66886951	C	T
10	chr10_66896808	0	66896808	T	C
10	chr10_66897687	0	66897687	G	A
10	chr10_66899866	0	66899866	A	G
10	chr10_66899896	0	66899896	C	G
10	chr10_66900102	0	66900102	G	A
10	chr10_66900208	0	66900208	A	G
10	chr10_66903881	0	66903881	G	A
10	chr10_66911716	0	66911716	A	G
10	chr10_66920141	0	66920141	A	T
10	chr10_66924531	0	66924531	A	G
10	chr10_66927747	0	66927747	T	G
10	chr10_66936293	0	66936293	C	A
10	chr10_66937089	0	66937089	A	G
10	chr10_66943080	0	66943080	T	C
10	chr10_66945108	0	66945108	G	A
10	chr10_66971291	0	66971291	G	A
10	chr10_66980701	0	66980701	C	A
10	chr10_66989827	0	66989827	A	G
10	chr10_67010675	0	67010675	A	C
10	chr10_67019412	0	67019412	C	T
10	chr10_67026217	0	67026217	T	C
10	chr10_67028768	0	67028768	C	G
10	chr10_67029513	0	67029513	T	C
10	chr10_67030982	0	67030982	A	C
10	chr10_67032631	0	67032631	C	A
10	chr10_67048390	0	67048390	C	T
10	chr10_67076264	0	67076264	T	G
10	chr10_67081031	0	67081031	A	G
10	chr10_67081185	0	67081185	C	G
10	chr10_67092875	0	67092875	A	T
10	chr10_67093235	0	67093235	G	A
10	chr10_67093839	0	67093839	T	C
10	chr10_67094219	0	67094219	C	A
10	chr10_67109998	0	67109998	G	A
10	chr10_67110601	0	67110601	A	G
10	chr10_67113433	0	67113433	C	A
10	chr10_67113996	0	67113996	T	G
10	chr10_67114202	0	67114202	T	C
10	chr10_67123154	0	67123154	G	A
10	chr10_67131288	0	67131288	C	T
10	chr10_67131685	0	67131685	T	C
10	chr10_67135552	0	67135552	C	A
10	chr10_67148039	0	67148039	T	C
10	chr10_67149850	0	67149850	A	G
10	chr10_67155007	0	67155007	T	C
10	chr10_67156579	0	67156579	T	C
10	chr10_67171671	0	67171671	C	T
10	chr10_67180413	0	67180413	T	C
10	chr10_67184416	0	67184416	G	T
10	chr10_67187491	0	67187491	G	A
10	chr10_67194116	0	67194116	C	T
10	chr10_67198649	0	67198649	A	G
10	chr10_67201404	0	67201404	G	T
10	chr10_67203679	0	67203679	A	G
10	chr10_67205295	0	67205295	G	A
10	chr10_67207053	0	67207053	A	G
10	chr10_67207505	0	67207505	G	C
10	chr10_67220859	0	67220859	A	C
10	chr10_67221365	0	67221365	C	G
10	chr10_67221592	0	67221592	G	A
10	chr10_67222575	0	67222575	T	C
10	chr10_67232800	0	67232800	A	G
10	chr10_67236064	0	67236064	T	C
10	chr10_67236583	0	67236583	G	A
10	chr10_67243242	0	67243242	G	A
10	chr10_67247622	0	67247622	G	T
10	chr10_67252259	0	67252259	C	A
10	chr10_67253271	0	67253271	C	G
10	chr10_67253319	0	67253319	A	G
10	chr10_67259999	0	67259999	A	G
10	chr10_67263609	0	67263609	A	G
10	chr10_67267707	0	67267707	G	T
10	chr10_67273876	0	67273876	G	T
10	chr10_67296019	0	67296019	G	T
10	chr10_67296730	0	67296730	T	C
10	chr10_67303358	0	67303358	T	A
10	chr10_67304045	0	67304045	A	G
10	chr10_67320903	0	67320903	A	C
10	chr10_67321357	0	67321357	C	T
10	chr10_67322197	0	67322197	C	T
10	chr10_67335922	0	67335922	A	G
10	chr10_67354067	0	67354067	A	G
10	chr10_67357871	0	67357871	G	C
10	chr10_67381770	0	67381770	G	A
10	chr10_67389845	0	67389845	A	G
10	chr10_67391371	0	67391371	C	T
10	chr10_67400489	0	67400489	A	C
10	chr10_67405903	0	67405903	G	T
10	chr10_67408837	0	67408837	A	G
10	chr10_67415960	0	67415960	C	G
10	chr10_67418638	0	67418638	G	T
10	chr10_67427531	0	67427531	C	G
10	chr10_67435956	0	67435956	G	A
10	chr10_67443126	0	67443126	G	A
10	chr10_67444575	0	67444575	C	T
10	chr10_67444689	0	67444689	A	G
10	chr10_67445425	0	67445425	T	C
10	chr10_67448160	0	67448160	C	T
10	chr10_67462087	0	67462087	A	G
10	chr10_67466479	0	67466479	G	A
10	chr10_67470146	0	67470146	T	C
10	chr10_67473695	0	67473695	T	C
10	chr10_67474152	0	67474152	C	T
10	chr10_67482056	0	67482056	T	C
10	chr10_67483690	0	67483690	G	A
10	chr10_67484031	0	67484031	A	C
10	chr10_67486786	0	67486786	T	C
10	chr10_67490494	0	67490494	G	A
10	chr10_67510797	0	67510797	C	T
10	chr10_67511047	0	67511047	T	C
10	chr10_67512893	0	67512893	C	A
10	chr10_67513937	0	67513937	T	A
10	chr10_67514156	0	67514156	T	G
10	chr10_67515051	0	67515051	T	C
10	chr10_67520513	0	67520513	T	C
10	chr10_67533842	0	67533842	G	A
10	chr10_67539110	0	67539110	G	A
10	chr10_67540626	0	67540626	A	G
10	chr10_67540776	0	67540776	A	G
10	chr10_67543301	0	67543301	G	A
10	chr10_67543712	0	67543712	T	A
10	chr10_67550474	0	67550474	G	T
10	chr10_67550581	0	67550581	T	G
10	chr10_67551698	0	67551698	T	C
10	chr10_67567289	0	67567289	G	A
10	chr10_67578554	0	67578554	T	C
10	chr10_67588350	0	67588350	T	C
10	chr10_67588870	0	67588870	C	T
10	chr10_67595422	0	67595422	A	C
10	chr10_67604326	0	67604326	C	T
10	chr10_67621684	0	67621684	A	G
10	chr10_67645326	0	67645326	A	G
10	chr10_67646976	0	67646976	C	G
10	chr10_67648682	0	67648682	G	T
10	chr10_67652287	0	67652287	G	C
10	chr10_67654558	0	67654558	A	G
10	chr10_67661692	0	67661692	C	A
10	chr10_67665107	0	67665107	C	T
10	chr10_67666710	0	67666710	T	C
10	chr10_67667473	0	67667473	G	A
10	chr10_67683840	0	67683840	T	C
10	chr10_67689387	0	67689387	T	C
10	chr10_67700113	0	67700113	A	C
10	chr10_67706489	0	67706489	C	A
10	chr10_67723822	0	67723822	C	T
10	chr10_67725273	0	67725273	T	C
10	chr10_67727594	0	67727594	C	T
10	chr10_67730833	0	67730833	T	C
10	chr10_67740146	0	67740146	A	G
10	chr10_67741237	0	67741237	C	A
10	chr10_67746893	0	67746893	G	A
10	chr10_67747504	0	67747504	G	A
10	chr10_67757926	0	67757926	C	G
10	chr10_67758334	0	67758334	T	C
10	chr10_67759698	0	67759698	G	A
10	chr10_67760808	0	67760808	G	A
10	chr10_67766360	0	67766360	T	G
10	chr10_67769553	0	67769553	T	C
10	chr10_67777220	0	67777220	G	A
10	chr10_67780771	0	67780771	T	C
10	chr10_67786495	0	67786495	C	A
10	chr10_67789908	0	67789908	G	T
10	chr10_67794014	0	67794014	G	A
10	chr10_67801999	0	67801999	G	A
10	chr10_67827980	0	67827980	C	T
10	chr10_67832834	0	67832834	C	A
10	chr10_67838075	0	67838075	G	T
10	chr10_67838686	0	67838686	G	A
10	chr10_67847704	0	67847704	C	T
10	chr10_67849642	0	67849642	T	C
10	chr10_67853186	0	67853186	G	A
10	chr10_67858226	0	67858226	G	A
10	chr10_67863322	0	67863322	T	C
10	chr10_67870238	0	67870238	G	A
10	chr10_67890517	0	67890517	G	C
10	chr10_67890948	0	67890948	T	C
10	chr10_67897471	0	67897471	A	G
10	chr10_67901841	0	67901841	G	A
10	chr10_67906312	0	67906312	C	A
10	chr10_67909357	0	67909357	A	G
10	chr10_67910476	0	67910476	G	A
10	chr10_67914836	0	67914836	T	C
10	chr10_67921130	0	67921130	A	G
10	chr10_67933124	0	67933124	C	T
10	chr10_67971113	0	67971113	G	A
10	chr10_67975582	0	67975582	C	A
10	chr10_67989698	0	67989698	G	C
10	chr10_67992722	0	67992722	G	C
10	chr10_67997102	0	67997102	T	A
10	chr10_68000913	0	68000913	A	T
10	chr10_68002850	0	68002850	A	G
10	chr10_68006588	0	68006588	C	T
10	chr10_68013186	0	68013186	A	T
10	chr10_68014694	0	68014694	G	C
10	chr10_68017207	0	68017207	C	G
10	chr10_68018413	0	68018413	A	G
10	chr10_68022332	0	68022332	G	C
10	chr10_68025562	0	68025562	A	G
10	chr10_68030262	0	68030262	C	A
10	chr10_68030424	0	68030424	A	T
10	chr10_68033753	0	68033753	T	C
10	chr10_68039765	0	68039765	A	C
10	chr10_68042919	0	68042919	T	C
10	chr10_68049796	0	68049796	G	A
10	chr10_68064139	0	68064139	G	A
10	chr10_68081604	0	68081604	T	G
10	chr10_68087790	0	68087790	G	C
10	chr10_68096830	0	68096830	T	C
10	chr10_68096885	0	68096885	C	T
10	chr10_68101126	0	68101126	G	A
10	chr10_68106520	0	68106520	T	C
10	chr10_68111519	0	68111519	G	A
10	chr10_68122371	0	68122371	A	G
10	chr10_68139352	0	68139352	A	G
10	chr10_68162841	0	68162841	T	C
10	chr10_68177450	0	68177450	T	C
10	chr10_68181080	0	68181080	T	C
10	chr10_68182316	0	68182316	G	A
10	chr10_68188675	0	68188675	T	C
10	chr10_68189576	0	68189576	G	A
10	chr10_68190413	0	68190413	T	C
10	chr10_68194548	0	68194548	G	A
10	chr10_68203420	0	68203420	A	G
10	chr10_68213321	0	68213321	G	C
10	chr10_68213435	0	68213435	A	T
10	chr10_68214473	0	68214473	G	A
10	chr10_68216352	0	68216352	A	G
10	chr10_68224325	0	68224325	G	A
10	chr10_68228817	0	68228817	C	T
10	chr10_68233361	0	68233361	A	C
10	chr10_68240465	0	68240465	C	G
10	chr10_68270288	0	68270288	T	G
10	chr10_68282172	0	68282172	T	C
10	chr10_68284725	0	68284725	C	G
10	chr10_68286136	0	68286136	T	C
10	chr10_68293038	0	68293038	A	G
10	chr10_68300787	0	68300787	G	T
10	chr10_68302555	0	68302555	G	A
10	chr10_68306837	0	68306837	C	G
10	chr10_68309094	0	68309094	C	T
10	chr10_68318787	0	68318787	T	A
10	chr10_68319341	0	68319341	G	C
10	chr10_68330176	0	68330176	T	C
10	chr10_68354296	0	68354296	A	C
10	chr10_68368559	0	68368559	A	G
10	chr10_68378651	0	68378651	T	C
10	chr10_68379882	0	68379882	C	A
10	chr10_68384771	0	68384771	C	T
10	chr10_68385478	0	68385478	G	A
10	chr10_68387913	0	68387913	A	G
10	chr10_68388655	0	68388655	G	T
10	chr10_68390250	0	68390250	C	A
10	chr10_68392699	0	68392699	G	A
10	chr10_68396602	0	68396602	G	A
10	chr10_68417309	0	68417309	A	G
10	chr10_68432291	0	68432291	T	G
10	chr10_68433064	0	68433064	A	G
10	chr10_68438007	0	68438007	A	G
10	chr10_68440703	0	68440703	G	T
10	chr10_68444090	0	68444090	T	C
10	chr10_68444613	0	68444613	A	G
10	chr10_68446601	0	68446601	T	C
10	chr10_68453442	0	68453442	A	G
10	chr10_68460913	0	68460913	A	G
10	chr10_68474342	0	68474342	G	A
10	chr10_68478529	0	68478529	A	G
10	chr10_68489236	0	68489236	G	A
10	chr10_68489881	0	68489881	G	A
10	chr10_68503012	0	68503012	A	G
10	chr10_68504900	0	68504900	T	G
10	chr10_68518238	0	68518238	T	C
10	chr10_68518602	0	68518602	A	T
10	chr10_68521179	0	68521179	T	G
10	chr10_68524008	0	68524008	C	T
10	chr10_68525935	0	68525935	T	C
10	chr10_68532661	0	68532661	A	G
10	chr10_68536865	0	68536865	A	G
10	chr10_68537014	0	68537014	T	C
10	chr10_68538976	0	68538976	T	C
10	chr10_68541142	0	68541142	A	G
10	chr10_68541411	0	68541411	T	C
10	chr10_68547986	0	68547986	G	A
10	chr10_68549027	0	68549027	G	T
10	chr10_68550987	0	68550987	C	T
10	chr10_68554355	0	68554355	C	A
10	chr10_68561433	0	68561433	A	C
10	chr10_68562195	0	68562195	T	C
10	chr10_68567556	0	68567556	C	T
10	chr10_68570203	0	68570203	T	C
10	chr10_68570209	0	68570209	T	C
10	chr10_68576260	0	68576260	A	G
10	chr10_68577899	0	68577899	G	A
10	chr10_68579102	0	68579102	T	C
10	chr10_68583980	0	68583980	T	C
10	chr10_68588272	0	68588272	A	G
10	chr10_68588485	0	68588485	A	G
10	chr10_68590209	0	68590209	T	C
10	chr10_68590227	0	68590227	T	C
10	chr10_68594355	0	68594355	T	C
10	chr10_68597408	0	68597408	A	T
10	chr10_68597960	0	68597960	C	T
10	chr10_68608831	0	68608831	T	C
10	chr10_68609787	0	68609787	T	G
10	chr10_68610330	0	68610330	C	G
10	chr10_68612223	0	68612223	A	G
10	chr10_68614532	0	68614532	T	A
10	chr10_68629704	0	68629704	A	G
10	chr10_68649188	0	68649188	C	T
10	chr10_68662287	0	68662287	A	G
10	chr10_68666312	0	68666312	T	C
10	chr10_68671730	0	68671730	T	C
10	chr10_68672085	0	68672085	C	T
10	chr10_68673929	0	68673929	G	A
10	chr10_68674781	0	68674781	C	T
10	chr10_68688671	0	68688671	C	T
10	chr10_68692980	0	68692980	G	A
10	chr10_68695880	0	68695880	C	T
10	chr10_68698668	0	68698668	C	T
10	chr10_68705464	0	68705464	C	A
10	chr10_68713163	0	68713163	C	A
10	chr10_68713407	0	68713407	T	G
10	chr10_68716307	0	68716307	A	G
10	chr10_68717309	0	68717309	T	C
10	chr10_68720077	0	68720077	C	G
10	chr10_68728026	0	68728026	T	C
10	chr10_68729838	0	68729838	A	G
10	chr10_68733601	0	68733601	C	A
10	chr10_68737941	0	68737941	T	C
10	chr10_68741533	0	68741533	T	C
10	chr10_68753846	0	68753846	G	T
10	chr10_68755921	0	68755921	G	A
10	chr10_68758183	0	68758183	G	A
10	chr10_68766281	0	68766281	G	C
10	chr10_68794042	0	68794042	G	A
10	chr10_68795564	0	68795564	T	C
10	chr10_68795876	0	68795876	A	G
10	chr10_68796570	0	68796570	G	A
10	chr10_68826265	0	68826265	A	T
10	chr10_68859742	0	68859742	T	A
10	chr10_68863426	0	68863426	G	T
10	chr10_68865426	0	68865426	C	T
10	chr10_68868161	0	68868161	T	G
10	chr10_68880874	0	68880874	A	G
10	chr10_68881548	0	68881548	G	C
10	chr10_68891021	0	68891021	T	C
10	chr10_68891079	0	68891079	G	A
10	chr10_68901424	0	68901424	G	A
10	chr10_68903482	0	68903482	C	T
10	chr10_68905266	0	68905266	G	A
10	chr10_68906914	0	68906914	C	G
10	chr10_68916652	0	68916652	G	T
10	chr10_68918640	0	68918640	C	A
10	chr10_68919119	0	68919119	A	G
10	chr10_68922235	0	68922235	C	T
10	chr10_68924330	0	68924330	C	A
10	chr10_68932479	0	68932479	C	T
10	chr10_68932875	0	68932875	C	A
10	chr10_68936827	0	68936827	C	T
10	chr10_68939954	0	68939954	G	A
10	chr10_68949416	0	68949416	T	C
10	chr10_68951545	0	68951545	C	A
10	chr10_68952317	0	68952317	G	C
10	chr10_68976250	0	68976250	C	T
10	chr10_68979988	0	68979988	C	T
10	chr10_68980263	0	68980263	A	G
10	chr10_68982578	0	68982578	T	C
10	chr10_68983682	0	68983682	A	G
10	chr10_68988533	0	68988533	C	A
10	chr10_68994787	0	68994787	G	C
10	chr10_68997786	0	68997786	A	G
10	chr10_69005121	0	69005121	A	G
10	chr10_69007660	0	69007660	G	A
10	chr10_69009738	0	69009738	C	T
10	chr10_69011866	0	69011866	G	C
10	chr10_69014867	0	69014867	T	C
10	chr10_69020083	0	69020083	G	C
10	chr10_69026083	0	69026083	C	T
10	chr10_69032027	0	69032027	G	A
10	chr10_69036863	0	69036863	A	G
10	chr10_69046270	0	69046270	C	A
10	chr10_69051952	0	69051952	T	C
10	chr10_69057984	0	69057984	G	A
10	chr10_69061551	0	69061551	A	G
10	chr10_69069056	0	69069056	T	C
10	chr10_69069468	0	69069468	G	A
10	chr10_69074033	0	69074033	C	G
10	chr10_69074987	0	69074987	G	C
10	chr10_69079040	0	69079040	T	A
10	chr10_69096062	0	69096062	C	T
10	chr10_69106663	0	69106663	C	G
10	chr10_69107057	0	69107057	C	T
10	chr10_69109994	0	69109994	A	T
10	chr10_69110120	0	69110120	G	T
10	chr10_69114860	0	69114860	T	C
10	chr10_69120794	0	69120794	C	T
10	chr10_69123420	0	69123420	A	G
10	chr10_69131923	0	69131923	C	T
10	chr10_69136565	0	69136565	T	A
10	chr10_69137773	0	69137773	C	T
10	chr10_69156826	0	69156826	A	G
10	chr10_69161978	0	69161978	T	G
10	chr10_69178861	0	69178861	T	C
10	chr10_69187263	0	69187263	G	T
10	chr10_69189271	0	69189271	C	T
10	chr10_69195842	0	69195842	A	G
10	chr10_69196606	0	69196606	A	C
10	chr10_69197278	0	69197278	T	C
10	chr10_69200721	0	69200721	G	A
10	chr10_69201419	0	69201419	C	T
10	chr10_69206046	0	69206046	C	T
10	chr10_69206972	0	69206972	G	A
10	chr10_69209366	0	69209366	T	C
10	chr10_69209727	0	69209727	A	G
10	chr10_69212148	0	69212148	A	G
10	chr10_69221397	0	69221397	A	G
10	chr10_69225513	0	69225513	T	C
10	chr10_69228447	0	69228447	C	T
10	chr10_69236064	0	69236064	T	C
10	chr10_69249455	0	69249455	T	G
10	chr10_69251747	0	69251747	G	A
10	chr10_69253662	0	69253662	C	T
10	chr10_69253794	0	69253794	C	T
10	chr10_69255294	0	69255294	A	G
10	chr10_69266848	0	69266848	G	T
10	chr10_69272344	0	69272344	T	C
10	chr10_69273978	0	69273978	A	G
10	chr10_69276481	0	69276481	A	G
10	chr10_69277828	0	69277828	A	G
10	chr10_69279549	0	69279549	C	G
10	chr10_69282760	0	69282760	G	C
10	chr10_69283055	0	69283055	A	C
10	chr10_69292372	0	69292372	A	G
10	chr10_69292424	0	69292424	T	C
10	chr10_69298638	0	69298638	G	A
10	chr10_69305061	0	69305061	C	T
10	chr10_69317511	0	69317511	G	A
10	chr10_69321651	0	69321651	T	A
10	chr10_69322054	0	69322054	A	G
10	chr10_69325272	0	69325272	G	T
10	chr10_69334608	0	69334608	A	C
10	chr10_69341247	0	69341247	G	T
10	chr10_69377793	0	69377793	G	A
10	chr10_69379369	0	69379369	C	T
10	chr10_69382733	0	69382733	A	T
10	chr10_69384366	0	69384366	A	G
10	chr10_69422029	0	69422029	G	A
10	chr10_69422903	0	69422903	C	T
10	chr10_69423270	0	69423270	G	C
10	chr10_69427254	0	69427254	G	A
10	chr10_69431287	0	69431287	T	C
10	chr10_69434207	0	69434207	T	A
10	chr10_69443220	0	69443220	C	T
10	chr10_69454796	0	69454796	A	C
10	chr10_69462751	0	69462751	G	C
10	chr10_69476019	0	69476019	T	C
10	chr10_69477062	0	69477062	C	T
10	chr10_69486121	0	69486121	C	G
10	chr10_69489759	0	69489759	A	C
10	chr10_69496467	0	69496467	A	T
10	chr10_69509051	0	69509051	G	T
10	chr10_69517323	0	69517323	T	C
10	chr10_69519452	0	69519452	C	T
10	chr10_69535907	0	69535907	G	A
10	chr10_69540871	0	69540871	G	A
10	chr10_69546099	0	69546099	C	T
10	chr10_69550289	0	69550289	G	A
10	chr10_69551057	0	69551057	G	T
10	chr10_69552140	0	69552140	T	C
10	chr10_69559147	0	69559147	A	G
10	chr10_69563405	0	69563405	G	T
10	chr10_69580726	0	69580726	A	G
10	chr10_69583805	0	69583805	G	T
10	chr10_69584753	0	69584753	G	A
10	chr10_69584824	0	69584824	C	T
10	chr10_69589161	0	69589161	C	T
10	chr10_69596504	0	69596504	G	A
10	chr10_69597241	0	69597241	A	G
10	chr10_69599380	0	69599380	A	G
10	chr10_69599615	0	69599615	C	T
10	chr10_69608921	0	69608921	G	T
10	chr10_69614149	0	69614149	G	A
10	chr10_69619060	0	69619060	G	A
10	chr10_69626909	0	69626909	T	G
10	chr10_69628097	0	69628097	C	A
10	chr10_69630889	0	69630889	C	T
10	chr10_69632658	0	69632658	T	C
10	chr10_69640577	0	69640577	C	G
10	chr10_69641499	0	69641499	C	T
10	chr10_69655037	0	69655037	T	C
10	chr10_69656916	0	69656916	A	G
10	chr10_69660526	0	69660526	A	G
10	chr10_69669275	0	69669275	G	A
10	chr10_69681014	0	69681014	T	C
10	chr10_69681898	0	69681898	C	T
10	chr10_69700173	0	69700173	C	T
10	chr10_69700868	0	69700868	A	G
10	chr10_69701907	0	69701907	T	C
10	chr10_69707367	0	69707367	C	T
10	chr10_69709199	0	69709199	C	T
10	chr10_69723364	0	69723364	C	T
10	chr10_69723713	0	69723713	C	T
10	chr10_69741779	0	69741779	G	C
10	chr10_69744313	0	69744313	T	C
10	chr10_69746688	0	69746688	G	A
10	chr10_69761285	0	69761285	C	T
10	chr10_69782028	0	69782028	T	C
10	chr10_69805961	0	69805961	A	G
10	chr10_69808114	0	69808114	C	A
10	chr10_69813213	0	69813213	A	G
10	chr10_69815352	0	69815352	A	G
10	chr10_69818546	0	69818546	T	C
10	chr10_69824904	0	69824904	G	A
10	chr10_69825669	0	69825669	G	A
10	chr10_69833222	0	69833222	G	C
10	chr10_69837291	0	69837291	T	C
10	chr10_69844363	0	69844363	T	C
10	chr10_69850976	0	69850976	G	A
10	chr10_69854941	0	69854941	C	T
10	chr10_69854950	0	69854950	C	G
10	chr10_69862350	0	69862350	C	T
10	chr10_69868392	0	69868392	G	C
10	chr10_69871398	0	69871398	C	A
10	chr10_69871596	0	69871596	G	A
10	chr10_69875450	0	69875450	A	T
10	chr10_69878130	0	69878130	T	C
10	chr10_69878539	0	69878539	T	A
10	chr10_69879376	0	69879376	T	C
10	chr10_69885530	0	69885530	C	T
10	chr10_69890076	0	69890076	C	T
10	chr10_69898342	0	69898342	C	T
10	chr10_69904749	0	69904749	A	C
10	chr10_69910331	0	69910331	C	T
10	chr10_69923353	0	69923353	A	G
10	chr10_69929261	0	69929261	C	G
10	chr10_69933994	0	69933994	T	C
10	chr10_69940096	0	69940096	G	C
10	chr10_69949335	0	69949335	A	G
10	chr10_69984509	0	69984509	C	G
10	chr10_69999303	0	69999303	A	G
10	chr10_70009966	0	70009966	A	G
10	chr10_70021783	0	70021783	G	A
10	chr10_70021953	0	70021953	C	T
10	chr10_70026525	0	70026525	G	T
10	chr10_70031618	0	70031618	G	A
10	chr10_70037247	0	70037247	C	T
10	chr10_70038600	0	70038600	T	C
10	chr10_70041871	0	70041871	T	C
10	chr10_70043436	0	70043436	A	G
10	chr10_70045380	0	70045380	G	A
10	chr10_70058538	0	70058538	C	T
10	chr10_70061654	0	70061654	C	T
10	chr10_70069884	0	70069884	A	T
10	chr10_70070399	0	70070399	T	G
10	chr10_70081540	0	70081540	T	A
10	chr10_70085915	0	70085915	T	C
10	chr10_70089122	0	70089122	C	G
10	chr10_70093107	0	70093107	G	A
10	chr10_70094695	0	70094695	T	C
10	chr10_70100131	0	70100131	A	G
10	chr10_70101346	0	70101346	C	T
10	chr10_70113238	0	70113238	C	T
10	chr10_70115768	0	70115768	A	G
10	chr10_70123274	0	70123274	C	T
10	chr10_70135862	0	70135862	C	A
10	chr10_70139639	0	70139639	C	T
10	chr10_70146677	0	70146677	A	G
10	chr10_70155482	0	70155482	C	T
10	chr10_70163930	0	70163930	T	C
10	chr10_70164141	0	70164141	C	T
10	chr10_70168613	0	70168613	T	C
10	chr10_70175325	0	70175325	A	G
10	chr10_70176223	0	70176223	A	C
10	chr10_70179156	0	70179156	C	T
10	chr10_70180210	0	70180210	T	G
10	chr10_70182629	0	70182629	A	G
10	chr10_70185041	0	70185041	T	G
10	chr10_70187430	0	70187430	T	C
10	chr10_70190211	0	70190211	G	T
10	chr10_70190946	0	70190946	T	C
10	chr10_70191991	0	70191991	G	A
10	chr10_70195873	0	70195873	G	T
10	chr10_70196301	0	70196301	G	A
10	chr10_70197716	0	70197716	G	T
10	chr10_70198012	0	70198012	G	A
10	chr10_70198313	0	70198313	C	T
10	chr10_70203838	0	70203838	G	A
10	chr10_70210128	0	70210128	T	C
10	chr10_70213377	0	70213377	A	G
10	chr10_70214744	0	70214744	T	C
10	chr10_70229251	0	70229251	T	C
10	chr10_70239732	0	70239732	C	T
10	chr10_70254216	0	70254216	T	G
10	chr10_70257130	0	70257130	T	C
10	chr10_70257402	0	70257402	C	T
10	chr10_70259456	0	70259456	A	G
10	chr10_70261231	0	70261231	T	C
10	chr10_70261530	0	70261530	C	G
10	chr10_70265931	0	70265931	C	G
10	chr10_70269473	0	70269473	C	A
10	chr10_70270024	0	70270024	T	A
10	chr10_70271669	0	70271669	T	C
10	chr10_70273058	0	70273058	C	T
10	chr10_70279805	0	70279805	T	C
10	chr10_70281362	0	70281362	T	C
10	chr10_70283148	0	70283148	T	C
10	chr10_70284346	0	70284346	T	C
10	chr10_70297880	0	70297880	T	C
10	chr10_70300527	0	70300527	G	A
10	chr10_70306878	0	70306878	A	G
10	chr10_70313581	0	70313581	C	T
10	chr10_70317942	0	70317942	A	G
10	chr10_70318066	0	70318066	C	T
10	chr10_70339468	0	70339468	A	G
10	chr10_70341885	0	70341885	T	C
10	chr10_70349884	0	70349884	C	A
10	chr10_70365049	0	70365049	G	C
10	chr10_70372291	0	70372291	G	A
10	chr10_70387450	0	70387450	T	A
10	chr10_70391629	0	70391629	C	T
10	chr10_70410499	0	70410499	G	A
10	chr10_70417172	0	70417172	G	A
10	chr10_70418880	0	70418880	G	A
10	chr10_70420574	0	70420574	G	A
10	chr10_70431708	0	70431708	C	T
10	chr10_70435544	0	70435544	G	A
10	chr10_70440682	0	70440682	G	T
10	chr10_70442383	0	70442383	G	A
10	chr10_70447673	0	70447673	G	A
10	chr10_70450066	0	70450066	G	A
10	chr10_70459662	0	70459662	T	C
10	chr10_70463621	0	70463621	G	A
10	chr10_70463970	0	70463970	A	G
10	chr10_70464510	0	70464510	G	A
10	chr10_70475548	0	70475548	G	C
10	chr10_70476031	0	70476031	A	C
10	chr10_70476885	0	70476885	C	T
10	chr10_70479206	0	70479206	T	C
10	chr10_70482693	0	70482693	G	A
10	chr10_70504581	0	70504581	T	A
10	chr10_70511218	0	70511218	G	A
10	chr10_70512337	0	70512337	G	A
10	chr10_70523424	0	70523424	T	C
10	chr10_70525343	0	70525343	C	T
10	chr10_70526801	0	70526801	A	G
10	chr10_70528279	0	70528279	C	G
10	chr10_70530421	0	70530421	G	A
10	chr10_70531756	0	70531756	A	C
10	chr10_70532626	0	70532626	A	G
10	chr10_70534434	0	70534434	T	C
10	chr10_70537674	0	70537674	T	C
10	chr10_70540078	0	70540078	C	T
10	chr10_70541400	0	70541400	C	T
10	chr10_70545001	0	70545001	C	T
10	chr10_70560019	0	70560019	C	T
10	chr10_70562813	0	70562813	T	C
10	chr10_70564260	0	70564260	T	C
10	chr10_70566992	0	70566992	T	C
10	chr10_70572474	0	70572474	C	T
10	chr10_70584283	0	70584283	A	G
10	chr10_70585704	0	70585704	G	A
10	chr10_70593857	0	70593857	C	T
10	chr10_70598494	0	70598494	G	A
10	chr10_70599149	0	70599149	C	T
10	chr10_70621909	0	70621909	T	C
10	chr10_70643400	0	70643400	T	C
10	chr10_70644775	0	70644775	G	A
10	chr10_70651106	0	70651106	A	G
10	chr10_70656265	0	70656265	T	C
10	chr10_70660150	0	70660150	G	A
10	chr10_70668684	0	70668684	C	T
10	chr10_70669222	0	70669222	A	G
10	chr10_70671885	0	70671885	A	G
10	chr10_70691374	0	70691374	A	C
10	chr10_70698341	0	70698341	G	T
10	chr10_70706333	0	70706333	T	C
10	chr10_70708241	0	70708241	A	G
10	chr10_70717634	0	70717634	C	T
10	chr10_70718403	0	70718403	A	G
10	chr10_70722089	0	70722089	A	G
10	chr10_70724210	0	70724210	G	A
10	chr10_70734267	0	70734267	T	C
10	chr10_70754543	0	70754543	T	C
10	chr10_70757038	0	70757038	A	T
10	chr10_70764156	0	70764156	C	T
10	chr10_70773617	0	70773617	C	A
10	chr10_70777737	0	70777737	T	C
10	chr10_70787384	0	70787384	T	C
10	chr10_70799847	0	70799847	A	C
10	chr10_70803411	0	70803411	A	T
10	chr10_70805903	0	70805903	A	G
10	chr10_70821208	0	70821208	C	G
10	chr10_70831922	0	70831922	A	T
10	chr10_70837426	0	70837426	T	A
10	chr10_70840327	0	70840327	C	T
10	chr10_70841212	0	70841212	G	A
10	chr10_70845970	0	70845970	A	G
10	chr10_70863477	0	70863477	T	C
10	chr10_70865487	0	70865487	C	G
10	chr10_70866900	0	70866900	G	C
10	chr10_70881099	0	70881099	C	T
10	chr10_70883161	0	70883161	A	T
10	chr10_70902479	0	70902479	G	A
10	chr10_70902551	0	70902551	C	T
10	chr10_70912440	0	70912440	A	G
10	chr10_70915448	0	70915448	G	A
10	chr10_70916418	0	70916418	G	C
10	chr10_70918461	0	70918461	C	T
10	chr10_70923254	0	70923254	C	T
10	chr10_70936403	0	70936403	T	C
10	chr10_70950037	0	70950037	A	G
10	chr10_70956116	0	70956116	G	A
10	chr10_70965685	0	70965685	T	C
10	chr10_70966966	0	70966966	T	G
10	chr10_70970281	0	70970281	T	C
10	chr10_70976749	0	70976749	C	T
10	chr10_70977247	0	70977247	A	G
10	chr10_70980323	0	70980323	C	T
10	chr10_70987735	0	70987735	T	C
10	chr10_70995754	0	70995754	T	C
10	chr10_70998601	0	70998601	A	G
10	chr10_71009057	0	71009057	T	G
10	chr10_71011310	0	71011310	G	A
10	chr10_71025059	0	71025059	A	G
10	chr10_71029228	0	71029228	T	C
10	chr10_71030347	0	71030347	G	C
10	chr10_71034898	0	71034898	A	G
10	chr10_71036511	0	71036511	C	A
10	chr10_71040049	0	71040049	G	A
10	chr10_71045257	0	71045257	A	G
10	chr10_71050462	0	71050462	G	A
10	chr10_71054943	0	71054943	G	A
10	chr10_71055403	0	71055403	T	C
10	chr10_71061639	0	71061639	G	T
10	chr10_71063851	0	71063851	C	A
10	chr10_71079239	0	71079239	A	C
10	chr10_71089374	0	71089374	C	T
10	chr10_71100992	0	71100992	T	G
10	chr10_71107137	0	71107137	A	G
10	chr10_71109463	0	71109463	G	T
10	chr10_71115105	0	71115105	G	A
10	chr10_71119474	0	71119474	C	A
10	chr10_71120227	0	71120227	T	C
10	chr10_71127965	0	71127965	T	C
10	chr10_71129498	0	71129498	A	G
10	chr10_71129930	0	71129930	T	C
10	chr10_71138666	0	71138666	T	C
10	chr10_71144416	0	71144416	G	C
10	chr10_71148751	0	71148751	A	G
10	chr10_71159298	0	71159298	C	T
10	chr10_71165200	0	71165200	G	T
10	chr10_71184312	0	71184312	G	A
10	chr10_71184513	0	71184513	C	T
10	chr10_71187368	0	71187368	T	C
10	chr10_71190685	0	71190685	T	A
10	chr10_71192127	0	71192127	G	C
10	chr10_71195805	0	71195805	T	G
10	chr10_71203332	0	71203332	T	A
10	chr10_71226863	0	71226863	T	C
10	chr10_71232004	0	71232004	G	A
10	chr10_71249262	0	71249262	T	C
10	chr10_71255151	0	71255151	A	G
10	chr10_71255440	0	71255440	A	G
10	chr10_71256367	0	71256367	G	A
10	chr10_71268480	0	71268480	G	T
10	chr10_71285408	0	71285408	A	G
10	chr10_71292334	0	71292334	G	A
10	chr10_71314553	0	71314553	C	T
10	chr10_71327760	0	71327760	T	C
10	chr10_71341369	0	71341369	G	A
10	chr10_71353993	0	71353993	T	C
10	chr10_71358383	0	71358383	A	G
10	chr10_71360321	0	71360321	C	T
10	chr10_71360451	0	71360451	A	G
10	chr10_71363291	0	71363291	C	T
10	chr10_71365431	0	71365431	C	A
10	chr10_71369131	0	71369131	A	G
10	chr10_71369905	0	71369905	T	C
10	chr10_71370357	0	71370357	A	G
10	chr10_71385211	0	71385211	A	G
10	chr10_71389811	0	71389811	T	C
10	chr10_71392312	0	71392312	G	A
10	chr10_71396639	0	71396639	C	G
10	chr10_71400920	0	71400920	A	G
10	chr10_71402396	0	71402396	A	C
10	chr10_71407122	0	71407122	T	A
10	chr10_71412385	0	71412385	G	T
10	chr10_71412916	0	71412916	T	A
10	chr10_71420467	0	71420467	A	G
10	chr10_71422487	0	71422487	A	T
10	chr10_71428573	0	71428573	A	G
10	chr10_71429679	0	71429679	C	G
10	chr10_71429799	0	71429799	G	A
10	chr10_71439673	0	71439673	T	A
10	chr10_71454064	0	71454064	A	G
10	chr10_71462483	0	71462483	T	C
10	chr10_71463108	0	71463108	A	G
10	chr10_71464315	0	71464315	T	A
10	chr10_71465168	0	71465168	A	C
10	chr10_71468843	0	71468843	T	C
10	chr10_71480916	0	71480916	G	C
10	chr10_71483543	0	71483543	G	A
10	chr10_71484280	0	71484280	G	A
10	chr10_71491271	0	71491271	G	A
10	chr10_71495418	0	71495418	G	A
10	chr10_71497322	0	71497322	T	C
10	chr10_71498951	0	71498951	A	C
10	chr10_71513451	0	71513451	C	T
10	chr10_71515649	0	71515649	A	G
10	chr10_71515705	0	71515705	T	C
10	chr10_71520873	0	71520873	T	C
10	chr10_71521253	0	71521253	C	G
10	chr10_71537858	0	71537858	T	G
10	chr10_71539398	0	71539398	G	C
10	chr10_71553172	0	71553172	C	T
10	chr10_71555185	0	71555185	G	A
10	chr10_71563418	0	71563418	C	A
10	chr10_71568430	0	71568430	A	G
10	chr10_71570666	0	71570666	A	G
10	chr10_71575604	0	71575604	G	A
10	chr10_71576001	0	71576001	T	C
10	chr10_71578143	0	71578143	A	G
10	chr10_71580475	0	71580475	A	C
10	chr10_71596686	0	71596686	C	T
10	chr10_71609031	0	71609031	G	A
10	chr10_71610424	0	71610424	G	C
10	chr10_71612572	0	71612572	C	A
10	chr10_71612829	0	71612829	A	T
10	chr10_71629803	0	71629803	A	G
10	chr10_71629960	0	71629960	A	G
10	chr10_71635133	0	71635133	T	G
10	chr10_71639973	0	71639973	C	T
10	chr10_71647242	0	71647242	G	A
10	chr10_71647435	0	71647435	T	C
10	chr10_71650725	0	71650725	C	T
10	chr10_71654313	0	71654313	G	A
10	chr10_71659482	0	71659482	T	C
10	chr10_71661308	0	71661308	A	G
10	chr10_71675388	0	71675388	G	T
10	chr10_71675919	0	71675919	T	C
10	chr10_71676257	0	71676257	G	T
10	chr10_71681981	0	71681981	A	G
10	chr10_71684043	0	71684043	T	C
10	chr10_71685097	0	71685097	G	C
10	chr10_71685756	0	71685756	A	C
10	chr10_71704059	0	71704059	A	G
10	chr10_71708078	0	71708078	C	T
10	chr10_71710705	0	71710705	T	A
10	chr10_71710869	0	71710869	A	G
10	chr10_71720619	0	71720619	G	A
10	chr10_71725687	0	71725687	T	C
10	chr10_71735328	0	71735328	C	T
10	chr10_71735538	0	71735538	A	C
10	chr10_71741386	0	71741386	A	G
10	chr10_71742566	0	71742566	T	C
10	chr10_71744474	0	71744474	G	A
10	chr10_71745767	0	71745767	C	G
10	chr10_71753667	0	71753667	G	C
10	chr10_71757447	0	71757447	A	G
10	chr10_71758615	0	71758615	C	T
10	chr10_71767018	0	71767018	A	G
10	chr10_71771926	0	71771926	G	T
10	chr10_71773293	0	71773293	A	T
10	chr10_71775199	0	71775199	A	G
10	chr10_71781638	0	71781638	A	C
10	chr10_71781751	0	71781751	A	G
10	chr10_71783510	0	71783510	T	C
10	chr10_71783614	0	71783614	T	C
10	chr10_71802737	0	71802737	A	G
10	chr10_71806120	0	71806120	T	C
10	chr10_71818179	0	71818179	G	A
10	chr10_71828113	0	71828113	C	T
10	chr10_71828579	0	71828579	G	A
10	chr10_71834192	0	71834192	G	A
10	chr10_71834527	0	71834527	T	C
10	chr10_71836450	0	71836450	A	C
10	chr10_71841067	0	71841067	G	T
10	chr10_71843681	0	71843681	C	T
10	chr10_71845344	0	71845344	T	C
10	chr10_71851572	0	71851572	T	G
10	chr10_71853649	0	71853649	G	T
10	chr10_71857048	0	71857048	G	A
10	chr10_71857170	0	71857170	T	G
10	chr10_71859696	0	71859696	G	A
10	chr10_71860468	0	71860468	G	A
10	chr10_71863440	0	71863440	A	G
10	chr10_71873034	0	71873034	A	T
10	chr10_71874369	0	71874369	C	T
10	chr10_71889626	0	71889626	T	C
10	chr10_71891533	0	71891533	T	C
10	chr10_71899770	0	71899770	A	T
10	chr10_71901752	0	71901752	A	T
10	chr10_71903015	0	71903015	C	T
10	chr10_71904758	0	71904758	T	C
10	chr10_71910680	0	71910680	A	G
10	chr10_71919237	0	71919237	A	G
10	chr10_71943222	0	71943222	T	C
10	chr10_71945150	0	71945150	G	T
10	chr10_71951156	0	71951156	C	T
10	chr10_71952397	0	71952397	T	A
10	chr10_71957682	0	71957682	G	A
10	chr10_71958576	0	71958576	A	G
10	chr10_71966110	0	71966110	G	A
10	chr10_71967095	0	71967095	A	G
10	chr10_71968246	0	71968246	T	C
10	chr10_71972461	0	71972461	A	G
10	chr10_71972511	0	71972511	A	T
10	chr10_71974349	0	71974349	A	C
10	chr10_71974373	0	71974373	T	C
10	chr10_71982634	0	71982634	A	G
10	chr10_71993354	0	71993354	T	C
10	chr10_71994774	0	71994774	T	G
10	chr10_71995135	0	71995135	T	C
10	chr10_71995380	0	71995380	G	A
10	chr10_72001649	0	72001649	A	G
10	chr10_72001809	0	72001809	A	C
10	chr10_72002802	0	72002802	G	A
10	chr10_72003544	0	72003544	G	A
10	chr10_72004383	0	72004383	G	A
10	chr10_72012848	0	72012848	T	A
10	chr10_72021023	0	72021023	G	A
10	chr10_72022918	0	72022918	T	G
10	chr10_72023218	0	72023218	T	C
10	chr10_72026013	0	72026013	C	T
10	chr10_72028815	0	72028815	G	A
10	chr10_72032550	0	72032550	G	C
10	chr10_72040599	0	72040599	C	T
10	chr10_72044369	0	72044369	G	C
10	chr10_72046024	0	72046024	T	C
10	chr10_72049036	0	72049036	A	G
10	chr10_72079454	0	72079454	T	C
10	chr10_72088971	0	72088971	G	A
10	chr10_72096418	0	72096418	G	A
10	chr10_72121838	0	72121838	T	C
10	chr10_72124279	0	72124279	A	T
10	chr10_72126131	0	72126131	G	T
10	chr10_72136252	0	72136252	T	C
10	chr10_72142456	0	72142456	C	G
10	chr10_72152055	0	72152055	A	G
10	chr10_72154394	0	72154394	C	G
10	chr10_72178454	0	72178454	T	C
10	chr10_72179126	0	72179126	G	A
10	chr10_72189390	0	72189390	A	G
10	chr10_72197154	0	72197154	A	G
10	chr10_72210858	0	72210858	G	A
10	chr10_72217007	0	72217007	G	C
10	chr10_72221705	0	72221705	T	C
10	chr10_72235843	0	72235843	A	C
10	chr10_72251685	0	72251685	C	T
10	chr10_72255837	0	72255837	A	C
10	chr10_72258971	0	72258971	C	T
10	chr10_72261063	0	72261063	A	G
10	chr10_72279903	0	72279903	G	A
10	chr10_72281836	0	72281836	A	G
10	chr10_72298881	0	72298881	C	T
10	chr10_72302145	0	72302145	A	C
10	chr10_72304258	0	72304258	A	G
10	chr10_72307122	0	72307122	T	C
10	chr10_72308616	0	72308616	T	C
10	chr10_72314279	0	72314279	T	G
10	chr10_72314737	0	72314737	G	A
10	chr10_72316084	0	72316084	G	T
10	chr10_72321424	0	72321424	C	T
10	chr10_72326990	0	72326990	G	A
10	chr10_72335778	0	72335778	G	T
10	chr10_72339948	0	72339948	G	C
10	chr10_72353077	0	72353077	C	A
10	chr10_72357870	0	72357870	A	G
10	chr10_72359910	0	72359910	C	T
10	chr10_72367740	0	72367740	T	C
10	chr10_72369337	0	72369337	T	G
10	chr10_72375161	0	72375161	A	G
10	chr10_72375587	0	72375587	G	T
10	chr10_72380151	0	72380151	C	T
10	chr10_72384826	0	72384826	G	A
10	chr10_72385965	0	72385965	C	T
10	chr10_72399191	0	72399191	G	A
10	chr10_72401501	0	72401501	G	T
10	chr10_72402411	0	72402411	T	C
10	chr10_72403152	0	72403152	C	T
10	chr10_72407947	0	72407947	G	A
10	chr10_72410105	0	72410105	A	G
10	chr10_72427698	0	72427698	C	G
10	chr10_72430108	0	72430108	G	A
10	chr10_72436715	0	72436715	T	C
10	chr10_72438410	0	72438410	T	C
10	chr10_72450594	0	72450594	T	C
10	chr10_72453698	0	72453698	C	T
10	chr10_72455568	0	72455568	T	C
10	chr10_72463152	0	72463152	A	G
10	chr10_72463372	0	72463372	A	G
10	chr10_72469592	0	72469592	C	G
10	chr10_72479608	0	72479608	C	A
10	chr10_72486868	0	72486868	T	C
10	chr10_72492146	0	72492146	G	A
10	chr10_72492383	0	72492383	A	G
10	chr10_72503374	0	72503374	G	C
10	chr10_72509374	0	72509374	T	A
10	chr10_72510620	0	72510620	T	C
10	chr10_72515697	0	72515697	G	A
10	chr10_72524010	0	72524010	T	C
10	chr10_72524550	0	72524550	A	G
10	chr10_72526729	0	72526729	C	G
10	chr10_72527409	0	72527409	G	T
10	chr10_72530711	0	72530711	G	C
10	chr10_72531001	0	72531001	G	C
10	chr10_72531481	0	72531481	C	T
10	chr10_72531789	0	72531789	C	T
10	chr10_72532119	0	72532119	C	A
10	chr10_72532171	0	72532171	G	A
10	chr10_72543515	0	72543515	C	T
10	chr10_72555675	0	72555675	A	G
10	chr10_72564926	0	72564926	C	T
10	chr10_72569175	0	72569175	A	G
10	chr10_72578697	0	72578697	T	G
10	chr10_72581653	0	72581653	T	C
10	chr10_72584718	0	72584718	A	G
10	chr10_72593618	0	72593618	A	C
10	chr10_72593743	0	72593743	T	C
10	chr10_72596461	0	72596461	A	G
10	chr10_72598357	0	72598357	A	T
10	chr10_72608071	0	72608071	A	G
10	chr10_72608645	0	72608645	T	C
10	chr10_72612989	0	72612989	T	C
10	chr10_72616412	0	72616412	T	C
10	chr10_72622209	0	72622209	C	T
10	chr10_72623290	0	72623290	A	C
10	chr10_72629197	0	72629197	T	C
10	chr10_72629760	0	72629760	T	A
10	chr10_72636033	0	72636033	T	C
10	chr10_72636754	0	72636754	G	A
10	chr10_72641835	0	72641835	C	T
10	chr10_72644950	0	72644950	G	A
10	chr10_72652462	0	72652462	C	A
10	chr10_72652694	0	72652694	C	A
10	chr10_72663719	0	72663719	C	A
10	chr10_72664562	0	72664562	C	T
10	chr10_72666300	0	72666300	A	C
10	chr10_72666469	0	72666469	T	C
10	chr10_72668989	0	72668989	C	A
10	chr10_72671608	0	72671608	C	T
10	chr10_72672636	0	72672636	T	C
10	chr10_72675107	0	72675107	C	T
10	chr10_72683342	0	72683342	T	C
10	chr10_72683636	0	72683636	T	C
10	chr10_72695145	0	72695145	A	G
10	chr10_72699630	0	72699630	T	C
10	chr10_72699709	0	72699709	A	G
10	chr10_72700391	0	72700391	C	G
10	chr10_72700868	0	72700868	A	G
10	chr10_72701505	0	72701505	A	G
10	chr10_72707930	0	72707930	G	C
10	chr10_72716143	0	72716143	G	C
10	chr10_72727483	0	72727483	C	A
10	chr10_72740492	0	72740492	A	G
10	chr10_72744782	0	72744782	T	G
10	chr10_72746901	0	72746901	C	T
10	chr10_72749247	0	72749247	C	T
10	chr10_72758128	0	72758128	A	G
10	chr10_72759465	0	72759465	G	T
10	chr10_72761839	0	72761839	C	G
10	chr10_72771269	0	72771269	T	C
10	chr10_72776288	0	72776288	T	C
10	chr10_72779994	0	72779994	T	G
10	chr10_72793777	0	72793777	G	A
10	chr10_72799080	0	72799080	T	C
10	chr10_72799429	0	72799429	T	G
10	chr10_72807386	0	72807386	G	T
10	chr10_72809044	0	72809044	A	G
10	chr10_72810462	0	72810462	C	T
10	chr10_72813275	0	72813275	G	A
10	chr10_72821383	0	72821383	T	C
10	chr10_72823711	0	72823711	T	G
10	chr10_72825226	0	72825226	G	A
10	chr10_72833835	0	72833835	C	A
10	chr10_72835037	0	72835037	T	C
10	chr10_72839383	0	72839383	G	C
10	chr10_72846985	0	72846985	G	A
10	chr10_72847421	0	72847421	C	G
10	chr10_72849409	0	72849409	C	G
10	chr10_72857660	0	72857660	A	G
10	chr10_72857850	0	72857850	T	C
10	chr10_72857943	0	72857943	T	C
10	chr10_72879523	0	72879523	A	G
10	chr10_72880322	0	72880322	T	C
10	chr10_72884311	0	72884311	T	C
10	chr10_72886990	0	72886990	G	T
10	chr10_72911561	0	72911561	A	C
10	chr10_72920555	0	72920555	G	A
10	chr10_72931297	0	72931297	G	C
10	chr10_72943983	0	72943983	T	C
10	chr10_72950067	0	72950067	A	T
10	chr10_72950444	0	72950444	A	C
10	chr10_72960808	0	72960808	G	T
10	chr10_72962478	0	72962478	C	T
10	chr10_72965971	0	72965971	G	A
10	chr10_72966046	0	72966046	A	G
10	chr10_72966611	0	72966611	C	G
10	chr10_72970658	0	72970658	T	G
10	chr10_72983295	0	72983295	T	C
10	chr10_72988043	0	72988043	T	C
10	chr10_72994969	0	72994969	G	A
10	chr10_72995592	0	72995592	A	G
10	chr10_72995783	0	72995783	A	G
10	chr10_72996647	0	72996647	G	A
10	chr10_72996877	0	72996877	A	T
10	chr10_72998528	0	72998528	A	G
10	chr10_73002253	0	73002253	C	T
10	chr10_73014735	0	73014735	C	T
10	chr10_73021721	0	73021721	C	G
10	chr10_73021962	0	73021962	A	C
10	chr10_73022224	0	73022224	A	G
10	chr10_73025245	0	73025245	A	G
10	chr10_73027928	0	73027928	A	G
10	chr10_73032522	0	73032522	C	T
10	chr10_73034246	0	73034246	C	T
10	chr10_73034746	0	73034746	T	C
10	chr10_73035013	0	73035013	T	C
10	chr10_73037883	0	73037883	A	G
10	chr10_73047162	0	73047162	A	G
10	chr10_73049921	0	73049921	T	C
10	chr10_73050432	0	73050432	A	G
10	chr10_73050487	0	73050487	A	G
10	chr10_73051655	0	73051655	G	T
10	chr10_73056776	0	73056776	G	A
10	chr10_73068492	0	73068492	G	A
10	chr10_73071333	0	73071333	A	G
10	chr10_73074809	0	73074809	C	T
10	chr10_73079451	0	73079451	A	G
10	chr10_73082265	0	73082265	T	C
10	chr10_73086091	0	73086091	A	G
10	chr10_73086772	0	73086772	G	A
10	chr10_73090602	0	73090602	C	G
10	chr10_73091797	0	73091797	T	C
10	chr10_73119014	0	73119014	G	A
10	chr10_73120262	0	73120262	A	G
10	chr10_73126795	0	73126795	G	A
10	chr10_73130942	0	73130942	C	T
10	chr10_73134956	0	73134956	C	T
10	chr10_73138013	0	73138013	A	G
10	chr10_73140305	0	73140305	A	G
10	chr10_73140746	0	73140746	T	C
10	chr10_73141384	0	73141384	G	C
10	chr10_73148690	0	73148690	C	T
10	chr10_73151802	0	73151802	G	A
10	chr10_73154993	0	73154993	T	C
10	chr10_73162613	0	73162613	C	T
10	chr10_73177277	0	73177277	G	C
10	chr10_73192550	0	73192550	A	G
10	chr10_73192970	0	73192970	G	C
10	chr10_73199361	0	73199361	T	C
10	chr10_73199557	0	73199557	T	G
10	chr10_73217671	0	73217671	G	A
10	chr10_73227451	0	73227451	T	C
10	chr10_73227808	0	73227808	G	A
10	chr10_73232914	0	73232914	A	G
10	chr10_73244228	0	73244228	A	G
10	chr10_73247486	0	73247486	C	A
10	chr10_73256709	0	73256709	C	G
10	chr10_73276396	0	73276396	A	G
10	chr10_73281989	0	73281989	C	A
10	chr10_73282091	0	73282091	G	A
10	chr10_73283946	0	73283946	A	G
10	chr10_73294640	0	73294640	T	C
10	chr10_73303144	0	73303144	G	C
10	chr10_73303474	0	73303474	A	G
10	chr10_73307393	0	73307393	T	A
10	chr10_73307597	0	73307597	C	G
10	chr10_73307625	0	73307625	G	A
10	chr10_73308281	0	73308281	A	G
10	chr10_73312192	0	73312192	T	C
10	chr10_73312590	0	73312590	A	G
10	chr10_73320154	0	73320154	G	A
10	chr10_73335385	0	73335385	C	A
10	chr10_73357839	0	73357839	T	C
10	chr10_73359467	0	73359467	A	C
10	chr10_73361377	0	73361377	A	G
10	chr10_73374147	0	73374147	C	A
10	chr10_73375287	0	73375287	T	C
10	chr10_73397058	0	73397058	G	A
10	chr10_73416469	0	73416469	C	G
10	chr10_73425006	0	73425006	C	T
10	chr10_73425907	0	73425907	C	T
10	chr10_73428955	0	73428955	A	G
10	chr10_73432879	0	73432879	G	A
10	chr10_73433263	0	73433263	C	A
10	chr10_73443359	0	73443359	G	C
10	chr10_73444507	0	73444507	G	A
10	chr10_73461481	0	73461481	C	T
10	chr10_73462529	0	73462529	T	C
10	chr10_73472954	0	73472954	C	A
10	chr10_73476780	0	73476780	T	C
10	chr10_73488546	0	73488546	C	T
10	chr10_73508586	0	73508586	A	T
10	chr10_73523683	0	73523683	G	A
10	chr10_73526172	0	73526172	A	C
10	chr10_73528415	0	73528415	G	A
10	chr10_73529641	0	73529641	T	C
10	chr10_73531700	0	73531700	G	A
10	chr10_73532475	0	73532475	C	T
10	chr10_73534952	0	73534952	C	A
10	chr10_73539411	0	73539411	C	G
10	chr10_73540036	0	73540036	T	C
10	chr10_73568085	0	73568085	A	G
10	chr10_73574757	0	73574757	A	C
10	chr10_73580082	0	73580082	A	G
10	chr10_73580368	0	73580368	C	G
10	chr10_73580398	0	73580398	T	C
10	chr10_73588006	0	73588006	C	T
10	chr10_73589427	0	73589427	T	A
10	chr10_73593032	0	73593032	C	G
10	chr10_73597332	0	73597332	C	G
10	chr10_73601311	0	73601311	A	C
10	chr10_73601571	0	73601571	C	A
10	chr10_73605629	0	73605629	G	C
10	chr10_73609851	0	73609851	A	T
10	chr10_73612833	0	73612833	C	T
10	chr10_73624456	0	73624456	A	C
10	chr10_73630632	0	73630632	C	G
10	chr10_73633638	0	73633638	A	C
10	chr10_73639389	0	73639389	A	T
10	chr10_73645646	0	73645646	A	T
10	chr10_73651194	0	73651194	A	T
10	chr10_73657451	0	73657451	A	C
10	chr10_73681670	0	73681670	C	A
10	chr10_73684249	0	73684249	G	A
10	chr10_73685367	0	73685367	A	T
10	chr10_73687705	0	73687705	A	G
10	chr10_73696936	0	73696936	A	G
10	chr10_73698738	0	73698738	A	C
10	chr10_73715482	0	73715482	A	C
10	chr10_73722867	0	73722867	G	A
10	chr10_73732565	0	73732565	T	C
10	chr10_73733128	0	73733128	C	T
10	chr10_73734168	0	73734168	C	G
10	chr10_73744663	0	73744663	A	G
10	chr10_73745787	0	73745787	G	A
10	chr10_73747395	0	73747395	C	T
10	chr10_73749189	0	73749189	T	C
10	chr10_73757527	0	73757527	C	G
10	chr10_73765835	0	73765835	C	T
10	chr10_73767429	0	73767429	A	C
10	chr10_73774123	0	73774123	G	A
10	chr10_73786570	0	73786570	T	G
10	chr10_73801383	0	73801383	T	A
10	chr10_73801594	0	73801594	T	C
10	chr10_73802551	0	73802551	C	T
10	chr10_73806670	0	73806670	C	A
10	chr10_73806762	0	73806762	C	A
10	chr10_73815782	0	73815782	T	C
10	chr10_73836147	0	73836147	G	A
10	chr10_73836751	0	73836751	C	T
10	chr10_73837073	0	73837073	A	T
10	chr10_73837189	0	73837189	G	A
10	chr10_73840986	0	73840986	T	A
10	chr10_73850237	0	73850237	A	C
10	chr10_73851233	0	73851233	G	A
10	chr10_73851838	0	73851838	A	G
10	chr10_73879677	0	73879677	C	A
10	chr10_73881228	0	73881228	C	T
10	chr10_73883595	0	73883595	T	C
10	chr10_73885235	0	73885235	A	G
10	chr10_73897099	0	73897099	A	G
10	chr10_73897787	0	73897787	C	T
10	chr10_73906623	0	73906623	G	A
10	chr10_73912561	0	73912561	A	C
10	chr10_73917276	0	73917276	A	G
10	chr10_73922269	0	73922269	T	C
10	chr10_73922461	0	73922461	A	G
10	chr10_73924005	0	73924005	T	C
10	chr10_73925198	0	73925198	G	A
10	chr10_73927898	0	73927898	A	G
10	chr10_73930502	0	73930502	G	A
10	chr10_73934551	0	73934551	A	G
10	chr10_73934752	0	73934752	G	C
10	chr10_73936127	0	73936127	A	G
10	chr10_73939991	0	73939991	T	C
10	chr10_73940500	0	73940500	T	C
10	chr10_73944692	0	73944692	T	A
10	chr10_73956836	0	73956836	C	A
10	chr10_73969108	0	73969108	G	A
10	chr10_73970056	0	73970056	A	G
10	chr10_73986484	0	73986484	A	C
10	chr10_73993477	0	73993477	T	C
10	chr10_73997227	0	73997227	A	C
10	chr10_74007468	0	74007468	A	G
10	chr10_74012881	0	74012881	G	T
10	chr10_74018118	0	74018118	C	T
10	chr10_74018254	0	74018254	G	T
10	chr10_74020968	0	74020968	C	G
10	chr10_74059956	0	74059956	A	G
10	chr10_74067311	0	74067311	A	G
10	chr10_74072747	0	74072747	G	A
10	chr10_74084951	0	74084951	T	C
10	chr10_74088622	0	74088622	C	G
10	chr10_74107890	0	74107890	A	G
10	chr10_74110244	0	74110244	T	G
10	chr10_74112768	0	74112768	C	T
10	chr10_74113102	0	74113102	A	G
10	chr10_74127919	0	74127919	C	T
10	chr10_74128343	0	74128343	T	G
10	chr10_74130025	0	74130025	T	G
10	chr10_74155270	0	74155270	G	A
10	chr10_74155294	0	74155294	G	A
10	chr10_74156866	0	74156866	T	G
10	chr10_74157652	0	74157652	G	A
10	chr10_74173747	0	74173747	C	T
10	chr10_74176065	0	74176065	G	T
10	chr10_74185487	0	74185487	T	C
10	chr10_74190137	0	74190137	G	A
10	chr10_74197885	0	74197885	A	G
10	chr10_74206264	0	74206264	C	T
10	chr10_74206647	0	74206647	T	C
10	chr10_74206676	0	74206676	G	A
10	chr10_74210140	0	74210140	G	C
10	chr10_74212967	0	74212967	G	A
10	chr10_74217783	0	74217783	T	C
10	chr10_74231934	0	74231934	T	C
10	chr10_74246777	0	74246777	T	C
10	chr10_74248816	0	74248816	G	A
10	chr10_74259096	0	74259096	A	G
10	chr10_74259591	0	74259591	G	C
10	chr10_74270235	0	74270235	G	T
10	chr10_74274981	0	74274981	A	G
10	chr10_74277226	0	74277226	G	A
10	chr10_74278645	0	74278645	T	C
10	chr10_74281787	0	74281787	T	G
10	chr10_74283117	0	74283117	A	G
10	chr10_74283318	0	74283318	G	C
10	chr10_74289930	0	74289930	T	G
10	chr10_74297580	0	74297580	T	G
10	chr10_74302415	0	74302415	G	T
10	chr10_74306970	0	74306970	G	C
10	chr10_74310203	0	74310203	C	A
10	chr10_74315687	0	74315687	T	C
10	chr10_74316432	0	74316432	A	G
10	chr10_74319863	0	74319863	A	G
10	chr10_74324704	0	74324704	G	A
10	chr10_74339562	0	74339562	T	A
10	chr10_74339953	0	74339953	A	G
10	chr10_74340076	0	74340076	C	T
10	chr10_74348924	0	74348924	G	C
10	chr10_74353103	0	74353103	T	G
10	chr10_74358536	0	74358536	T	A
10	chr10_74361748	0	74361748	A	G
10	chr10_74364330	0	74364330	A	G
10	chr10_74374208	0	74374208	C	G
10	chr10_74374932	0	74374932	T	C
10	chr10_74385657	0	74385657	C	T
10	chr10_74386783	0	74386783	T	C
10	chr10_74386898	0	74386898	G	T
10	chr10_74392586	0	74392586	G	A
10	chr10_74418958	0	74418958	A	G
10	chr10_74454783	0	74454783	G	A
10	chr10_74458213	0	74458213	G	C
10	chr10_74461427	0	74461427	T	G
10	chr10_74471347	0	74471347	G	A
10	chr10_74481564	0	74481564	A	T
10	chr10_74485903	0	74485903	A	G
10	chr10_74488980	0	74488980	T	A
10	chr10_74510705	0	74510705	G	A
10	chr10_74517207	0	74517207	C	T
10	chr10_74525198	0	74525198	C	T
10	chr10_74540139	0	74540139	A	G
10	chr10_74540531	0	74540531	G	T
10	chr10_74542129	0	74542129	A	G
10	chr10_74547778	0	74547778	A	G
10	chr10_74550587	0	74550587	C	G
10	chr10_74556220	0	74556220	C	G
10	chr10_74562702	0	74562702	C	G
10	chr10_74564362	0	74564362	C	A
10	chr10_74568049	0	74568049	T	C
10	chr10_74570994	0	74570994	A	G
10	chr10_74572603	0	74572603	G	T
10	chr10_74575435	0	74575435	T	C
10	chr10_74578733	0	74578733	T	C
10	chr10_74578785	0	74578785	G	A
10	chr10_74580766	0	74580766	G	T
10	chr10_74598741	0	74598741	C	T
10	chr10_74600518	0	74600518	T	G
10	chr10_74601788	0	74601788	T	A
10	chr10_74603511	0	74603511	C	G
10	chr10_74603986	0	74603986	A	G
10	chr10_74608959	0	74608959	C	T
10	chr10_74615944	0	74615944	T	C
10	chr10_74620404	0	74620404	A	G
10	chr10_74622959	0	74622959	G	A
10	chr10_74632923	0	74632923	A	G
10	chr10_74639812	0	74639812	T	G
10	chr10_74642668	0	74642668	T	C
10	chr10_74644106	0	74644106	A	G
10	chr10_74657765	0	74657765	G	A
10	chr10_74658919	0	74658919	G	A
10	chr10_74664994	0	74664994	C	A
10	chr10_74670140	0	74670140	A	G
10	chr10_74678055	0	74678055	T	C
10	chr10_74684518	0	74684518	G	A
10	chr10_74685904	0	74685904	A	G
10	chr10_74686930	0	74686930	A	C
10	chr10_74688688	0	74688688	C	T
10	chr10_74692879	0	74692879	G	C
10	chr10_74695329	0	74695329	T	C
10	chr10_74696969	0	74696969	G	A
10	chr10_74701138	0	74701138	C	A
10	chr10_74712591	0	74712591	C	A
10	chr10_74722887	0	74722887	G	A
10	chr10_74723469	0	74723469	C	T
10	chr10_74727781	0	74727781	T	C
10	chr10_74730413	0	74730413	C	A
10	chr10_74730434	0	74730434	C	T
10	chr10_74732926	0	74732926	G	T
10	chr10_74735276	0	74735276	T	A
10	chr10_74742078	0	74742078	G	T
10	chr10_74752490	0	74752490	G	T
10	chr10_74752803	0	74752803	C	T
10	chr10_74769005	0	74769005	A	G
10	chr10_74769892	0	74769892	T	C
10	chr10_74776608	0	74776608	A	G
10	chr10_74786475	0	74786475	G	T
10	chr10_74788122	0	74788122	A	G
10	chr10_74789314	0	74789314	T	C
10	chr10_74789931	0	74789931	T	C
10	chr10_74791228	0	74791228	T	C
10	chr10_74793521	0	74793521	C	A
10	chr10_74804383	0	74804383	A	G
10	chr10_74811698	0	74811698	G	C
10	chr10_74815097	0	74815097	G	T
10	chr10_74819128	0	74819128	A	G
10	chr10_74830409	0	74830409	A	C
10	chr10_74834864	0	74834864	C	G
10	chr10_74835442	0	74835442	A	G
10	chr10_74837633	0	74837633	A	T
10	chr10_74840440	0	74840440	A	T
10	chr10_74844989	0	74844989	C	T
10	chr10_74845410	0	74845410	A	G
10	chr10_74847171	0	74847171	A	C
10	chr10_74858868	0	74858868	C	T
10	chr10_74880766	0	74880766	A	C
10	chr10_74888437	0	74888437	C	T
10	chr10_74890698	0	74890698	T	G
10	chr10_74895860	0	74895860	T	G
10	chr10_74898383	0	74898383	A	G
10	chr10_74898878	0	74898878	T	C
10	chr10_74898922	0	74898922	G	T
10	chr10_74900061	0	74900061	C	G
10	chr10_74914172	0	74914172	G	C
10	chr10_74925230	0	74925230	T	C
10	chr10_74926680	0	74926680	C	T
10	chr10_74926965	0	74926965	G	T
10	chr10_74960848	0	74960848	G	A
10	chr10_74964510	0	74964510	T	A
10	chr10_74973640	0	74973640	A	G
10	chr10_74985379	0	74985379	C	T
10	chr10_74990184	0	74990184	C	T
10	chr10_74997831	0	74997831	T	C
10	chr10_74999216	0	74999216	T	C
10	chr10_74999582	0	74999582	C	T
10	chr10_75001296	0	75001296	G	T
10	chr10_75004753	0	75004753	C	T
10	chr10_75009179	0	75009179	A	G
10	chr10_75016638	0	75016638	A	T
10	chr10_75020605	0	75020605	C	T
10	chr10_75030980	0	75030980	C	A
10	chr10_75037694	0	75037694	C	A
10	chr10_75038212	0	75038212	G	A
10	chr10_75050804	0	75050804	C	T
10	chr10_75050948	0	75050948	C	G
10	chr10_75051867	0	75051867	T	G
10	chr10_75055529	0	75055529	C	T
10	chr10_75056091	0	75056091	T	A
10	chr10_75057396	0	75057396	A	T
10	chr10_75067668	0	75067668	T	A
10	chr10_75085462	0	75085462	C	T
10	chr10_75088383	0	75088383	T	C
10	chr10_75096472	0	75096472	A	G
10	chr10_75098470	0	75098470	T	G
10	chr10_75107508	0	75107508	C	T
10	chr10_75110111	0	75110111	A	C
10	chr10_75117042	0	75117042	A	G
10	chr10_75120850	0	75120850	A	G
10	chr10_75123465	0	75123465	A	C
10	chr10_75126560	0	75126560	T	C
10	chr10_75136047	0	75136047	T	A
10	chr10_75137167	0	75137167	C	A
10	chr10_75142755	0	75142755	A	G
10	chr10_75143804	0	75143804	A	G
10	chr10_75156828	0	75156828	T	C
10	chr10_75158183	0	75158183	G	A
10	chr10_75161250	0	75161250	A	G
10	chr10_75163989	0	75163989	G	T
10	chr10_75164351	0	75164351	A	G
10	chr10_75165237	0	75165237	T	C
10	chr10_75168449	0	75168449	G	T
10	chr10_75176185	0	75176185	A	C
10	chr10_75183918	0	75183918	A	G
10	chr10_75187325	0	75187325	T	A
10	chr10_75190200	0	75190200	A	C
10	chr10_75191814	0	75191814	G	A
10	chr10_75195061	0	75195061	T	C
10	chr10_75200643	0	75200643	G	C
10	chr10_75213248	0	75213248	A	G
10	chr10_75213284	0	75213284	C	A
10	chr10_75219018	0	75219018	G	A
10	chr10_75221678	0	75221678	G	A
10	chr10_75228485	0	75228485	C	T
10	chr10_75230669	0	75230669	C	T
10	chr10_75236493	0	75236493	A	G
10	chr10_75248335	0	75248335	A	G
10	chr10_75249318	0	75249318	T	C
10	chr10_75250104	0	75250104	C	T
10	chr10_75257500	0	75257500	A	G
10	chr10_75260825	0	75260825	G	A
10	chr10_75275115	0	75275115	G	C
10	chr10_75280556	0	75280556	T	C
10	chr10_75281810	0	75281810	C	A
10	chr10_75298755	0	75298755	A	T
10	chr10_75311244	0	75311244	G	T
10	chr10_75313459	0	75313459	G	T
10	chr10_75315627	0	75315627	C	A
10	chr10_75323148	0	75323148	T	C
10	chr10_75324629	0	75324629	T	C
10	chr10_75337459	0	75337459	T	C
10	chr10_75340439	0	75340439	A	G
10	chr10_75341694	0	75341694	T	A
10	chr10_75350763	0	75350763	G	T
10	chr10_75358521	0	75358521	A	G
10	chr10_75364368	0	75364368	A	G
10	chr10_75377945	0	75377945	A	G
10	chr10_75381174	0	75381174	C	T
10	chr10_75393695	0	75393695	A	G
10	chr10_75398191	0	75398191	A	G
10	chr10_75398428	0	75398428	T	C
10	chr10_75399297	0	75399297	T	C
10	chr10_75404887	0	75404887	A	G
10	chr10_75407773	0	75407773	C	T
10	chr10_75409916	0	75409916	G	A
10	chr10_75411740	0	75411740	C	T
10	chr10_75435480	0	75435480	T	C
10	chr10_75439957	0	75439957	A	C
10	chr10_75471791	0	75471791	A	C
10	chr10_75479655	0	75479655	C	T
10	chr10_75481564	0	75481564	A	G
10	chr10_75489043	0	75489043	A	G
10	chr10_75503674	0	75503674	T	G
10	chr10_75519847	0	75519847	G	A
10	chr10_75521569	0	75521569	C	G
10	chr10_75525369	0	75525369	A	G
10	chr10_75531292	0	75531292	C	A
10	chr10_75531595	0	75531595	G	A
10	chr10_75533418	0	75533418	A	G
10	chr10_75535969	0	75535969	A	C
10	chr10_75538127	0	75538127	A	G
10	chr10_75554267	0	75554267	G	A
10	chr10_75557920	0	75557920	T	C
10	chr10_75566356	0	75566356	T	C
10	chr10_75576137	0	75576137	C	T
10	chr10_75581464	0	75581464	A	G
10	chr10_75586325	0	75586325	G	T
10	chr10_75589397	0	75589397	C	G
10	chr10_75594284	0	75594284	T	C
10	chr10_75604444	0	75604444	T	C
10	chr10_75615520	0	75615520	T	C
10	chr10_75621124	0	75621124	G	A
10	chr10_75632885	0	75632885	C	A
10	chr10_75653995	0	75653995	C	G
10	chr10_75654796	0	75654796	A	G
10	chr10_75668570	0	75668570	G	A
10	chr10_75674669	0	75674669	G	C
10	chr10_75676320	0	75676320	T	C
10	chr10_75676584	0	75676584	G	A
10	chr10_75677485	0	75677485	C	T
10	chr10_75680333	0	75680333	A	G
10	chr10_75682130	0	75682130	A	C
10	chr10_75684707	0	75684707	A	G
10	chr10_75692861	0	75692861	G	A
10	chr10_75694690	0	75694690	C	T
10	chr10_75697033	0	75697033	T	A
10	chr10_75701871	0	75701871	A	G
10	chr10_75704022	0	75704022	C	T
10	chr10_75717076	0	75717076	T	C
10	chr10_75727842	0	75727842	G	A
10	chr10_75740185	0	75740185	C	T
10	chr10_75749680	0	75749680	A	C
10	chr10_75765652	0	75765652	T	C
10	chr10_75769615	0	75769615	T	C
10	chr10_75773335	0	75773335	A	G
10	chr10_75784410	0	75784410	A	C
10	chr10_75786765	0	75786765	T	C
10	chr10_75806333	0	75806333	A	G
10	chr10_75807878	0	75807878	A	G
10	chr10_75814167	0	75814167	T	C
10	chr10_75821437	0	75821437	T	C
10	chr10_75826937	0	75826937	G	A
10	chr10_75831642	0	75831642	C	T
10	chr10_75835545	0	75835545	A	T
10	chr10_75839464	0	75839464	T	G
10	chr10_75839852	0	75839852	A	G
10	chr10_75846573	0	75846573	T	A
10	chr10_75849405	0	75849405	C	G
10	chr10_75851465	0	75851465	G	A
10	chr10_75855114	0	75855114	G	A
10	chr10_75855905	0	75855905	A	G
10	chr10_75865076	0	75865076	G	A
10	chr10_75866949	0	75866949	A	G
10	chr10_75868542	0	75868542	T	G
10	chr10_75868717	0	75868717	A	G
10	chr10_75881183	0	75881183	G	A
10	chr10_75892901	0	75892901	C	A
10	chr10_75894892	0	75894892	G	C
10	chr10_75897831	0	75897831	T	C
10	chr10_75912324	0	75912324	G	A
10	chr10_75929601	0	75929601	T	C
10	chr10_75930457	0	75930457	G	T
10	chr10_75936424	0	75936424	T	C
10	chr10_75936635	0	75936635	C	T
10	chr10_75944186	0	75944186	A	G
10	chr10_75945780	0	75945780	G	T
10	chr10_75947234	0	75947234	C	A
10	chr10_75961283	0	75961283	A	G
10	chr10_75962743	0	75962743	A	G
10	chr10_75967212	0	75967212	A	G
10	chr10_75971100	0	75971100	G	A
10	chr10_75978647	0	75978647	T	C
10	chr10_75986230	0	75986230	A	G
10	chr10_75986524	0	75986524	T	C
10	chr10_75987052	0	75987052	C	G
10	chr10_75988199	0	75988199	G	A
10	chr10_75991788	0	75991788	C	T
10	chr10_75994237	0	75994237	C	T
10	chr10_75994327	0	75994327	A	G
10	chr10_75996395	0	75996395	G	A
10	chr10_75999646	0	75999646	G	A
10	chr10_76001879	0	76001879	T	C
10	chr10_76012116	0	76012116	C	T
10	chr10_76012886	0	76012886	A	G
10	chr10_76016186	0	76016186	G	A
10	chr10_76020613	0	76020613	C	G
10	chr10_76027169	0	76027169	G	C
10	chr10_76030604	0	76030604	T	C
10	chr10_76030688	0	76030688	C	T
10	chr10_76030776	0	76030776	G	A
10	chr10_76031680	0	76031680	T	G
10	chr10_76033897	0	76033897	A	C
10	chr10_76037133	0	76037133	C	A
10	chr10_76054858	0	76054858	G	T
10	chr10_76061288	0	76061288	A	G
10	chr10_76062122	0	76062122	C	T
10	chr10_76063488	0	76063488	C	T
10	chr10_76064330	0	76064330	T	C
10	chr10_76068044	0	76068044	C	T
10	chr10_76070513	0	76070513	A	G
10	chr10_76073328	0	76073328	T	C
10	chr10_76076565	0	76076565	C	T
10	chr10_76081689	0	76081689	C	T
10	chr10_76084070	0	76084070	G	A
10	chr10_76091419	0	76091419	T	G
10	chr10_76104170	0	76104170	T	C
10	chr10_76117113	0	76117113	A	G
10	chr10_76127419	0	76127419	A	G
10	chr10_76129247	0	76129247	G	A
10	chr10_76143987	0	76143987	A	G
10	chr10_76154320	0	76154320	A	C
10	chr10_76156122	0	76156122	G	T
10	chr10_76157252	0	76157252	T	C
10	chr10_76160417	0	76160417	G	A
10	chr10_76160522	0	76160522	C	T
10	chr10_76164264	0	76164264	A	C
10	chr10_76165439	0	76165439	G	C
10	chr10_76171708	0	76171708	T	C
10	chr10_76195231	0	76195231	C	T
10	chr10_76211305	0	76211305	A	G
10	chr10_76216898	0	76216898	T	C
10	chr10_76227684	0	76227684	C	T
10	chr10_76231209	0	76231209	A	G
10	chr10_76242356	0	76242356	C	T
10	chr10_76248749	0	76248749	A	G
10	chr10_76256528	0	76256528	T	C
10	chr10_76260997	0	76260997	A	G
10	chr10_76267286	0	76267286	T	C
10	chr10_76274303	0	76274303	T	C
10	chr10_76275133	0	76275133	G	A
10	chr10_76280329	0	76280329	C	T
10	chr10_76290545	0	76290545	A	G
10	chr10_76300242	0	76300242	T	C
10	chr10_76304811	0	76304811	T	C
10	chr10_76305024	0	76305024	T	C
10	chr10_76305348	0	76305348	C	A
10	chr10_76307879	0	76307879	C	T
10	chr10_76311743	0	76311743	A	G
10	chr10_76312324	0	76312324	G	A
10	chr10_76321682	0	76321682	G	A
10	chr10_76322232	0	76322232	T	G
10	chr10_76322895	0	76322895	A	T
10	chr10_76324404	0	76324404	A	G
10	chr10_76324618	0	76324618	G	A
10	chr10_76328769	0	76328769	A	G
10	chr10_76347842	0	76347842	G	T
10	chr10_76348071	0	76348071	T	G
10	chr10_76349797	0	76349797	A	C
10	chr10_76349835	0	76349835	A	G
10	chr10_76349928	0	76349928	A	C
10	chr10_76351295	0	76351295	T	C
10	chr10_76353929	0	76353929	T	C
10	chr10_76358682	0	76358682	G	A
10	chr10_76364859	0	76364859	C	T
10	chr10_76370559	0	76370559	A	G
10	chr10_76385816	0	76385816	G	T
10	chr10_76385968	0	76385968	A	G
10	chr10_76388360	0	76388360	A	G
10	chr10_76393383	0	76393383	C	T
10	chr10_76393966	0	76393966	T	A
10	chr10_76398259	0	76398259	T	C
10	chr10_76398836	0	76398836	T	C
10	chr10_76405596	0	76405596	C	T
10	chr10_76407180	0	76407180	A	G
10	chr10_76419404	0	76419404	A	G
10	chr10_76426028	0	76426028	T	C
10	chr10_76435993	0	76435993	A	G
10	chr10_76442622	0	76442622	C	T
10	chr10_76443192	0	76443192	A	G
10	chr10_76445723	0	76445723	T	C
10	chr10_76449250	0	76449250	G	C
10	chr10_76452239	0	76452239	G	T
10	chr10_76459553	0	76459553	A	G
10	chr10_76473157	0	76473157	C	A
10	chr10_76478205	0	76478205	A	G
10	chr10_76487157	0	76487157	A	G
10	chr10_76493947	0	76493947	T	C
10	chr10_76495214	0	76495214	T	C
10	chr10_76495502	0	76495502	A	G
10	chr10_76503379	0	76503379	G	A
10	chr10_76505987	0	76505987	T	G
10	chr10_76507867	0	76507867	A	G
10	chr10_76509332	0	76509332	A	C
10	chr10_76511119	0	76511119	T	C
10	chr10_76511219	0	76511219	T	C
10	chr10_76514093	0	76514093	T	C
10	chr10_76529521	0	76529521	G	C
10	chr10_76532366	0	76532366	T	C
10	chr10_76539066	0	76539066	T	C
10	chr10_76541191	0	76541191	G	C
10	chr10_76541651	0	76541651	G	A
10	chr10_76549067	0	76549067	C	G
10	chr10_76552541	0	76552541	G	A
10	chr10_76553209	0	76553209	G	A
10	chr10_76558766	0	76558766	C	T
10	chr10_76563839	0	76563839	G	A
10	chr10_76572708	0	76572708	T	C
10	chr10_76577252	0	76577252	A	T
10	chr10_76584735	0	76584735	C	A
10	chr10_76590705	0	76590705	T	A
10	chr10_76601497	0	76601497	T	C
10	chr10_76607713	0	76607713	G	A
10	chr10_76616560	0	76616560	A	G
10	chr10_76625524	0	76625524	T	C
10	chr10_76642458	0	76642458	A	G
10	chr10_76642696	0	76642696	T	C
10	chr10_76647685	0	76647685	G	C
10	chr10_76661471	0	76661471	A	G
10	chr10_76665609	0	76665609	T	C
10	chr10_76669169	0	76669169	T	C
10	chr10_76674121	0	76674121	A	G
10	chr10_76678316	0	76678316	A	G
10	chr10_76683414	0	76683414	T	C
10	chr10_76683496	0	76683496	C	T
10	chr10_76686665	0	76686665	A	C
10	chr10_76686790	0	76686790	A	C
10	chr10_76687883	0	76687883	A	G
10	chr10_76688275	0	76688275	G	A
10	chr10_76691847	0	76691847	T	C
10	chr10_76698166	0	76698166	A	G
10	chr10_76699456	0	76699456	C	T
10	chr10_76703056	0	76703056	G	C
10	chr10_76710634	0	76710634	G	T
10	chr10_76722740	0	76722740	C	T
10	chr10_76723226	0	76723226	T	G
10	chr10_76729232	0	76729232	A	C
10	chr10_76737437	0	76737437	C	A
10	chr10_76737656	0	76737656	A	G
10	chr10_76744547	0	76744547	A	C
10	chr10_76744777	0	76744777	A	G
10	chr10_76767461	0	76767461	G	T
10	chr10_76768630	0	76768630	A	G
10	chr10_76776102	0	76776102	T	C
10	chr10_76781429	0	76781429	C	T
10	chr10_76782462	0	76782462	C	T
10	chr10_76789062	0	76789062	A	G
10	chr10_76790013	0	76790013	A	G
10	chr10_76791844	0	76791844	T	C
10	chr10_76793026	0	76793026	T	C
10	chr10_76798622	0	76798622	C	T
10	chr10_76799399	0	76799399	G	A
10	chr10_76804286	0	76804286	T	C
10	chr10_76806055	0	76806055	A	G
10	chr10_76808809	0	76808809	T	G
10	chr10_76811296	0	76811296	A	G
10	chr10_76812661	0	76812661	A	G
10	chr10_76817022	0	76817022	A	G
10	chr10_76817314	0	76817314	C	T
10	chr10_76827282	0	76827282	A	C
10	chr10_76833453	0	76833453	A	G
10	chr10_76841763	0	76841763	C	T
10	chr10_76851792	0	76851792	C	T
10	chr10_76852036	0	76852036	G	C
10	chr10_76854756	0	76854756	C	T
10	chr10_76864251	0	76864251	C	T
10	chr10_76865872	0	76865872	A	C
10	chr10_76875863	0	76875863	T	C
10	chr10_76880242	0	76880242	T	C
10	chr10_76882376	0	76882376	G	A
10	chr10_76885404	0	76885404	C	G
10	chr10_76888801	0	76888801	G	A
10	chr10_76892378	0	76892378	C	T
10	chr10_76894622	0	76894622	A	G
10	chr10_76896919	0	76896919	G	A
10	chr10_76898978	0	76898978	G	A
10	chr10_76900127	0	76900127	A	G
10	chr10_76902928	0	76902928	A	C
10	chr10_76904731	0	76904731	T	C
10	chr10_76906528	0	76906528	G	A
10	chr10_76916744	0	76916744	T	G
10	chr10_76923998	0	76923998	T	C
10	chr10_76927339	0	76927339	G	T
10	chr10_76930383	0	76930383	C	T
10	chr10_76932565	0	76932565	G	T
10	chr10_76936994	0	76936994	C	T
10	chr10_76939898	0	76939898	C	T
10	chr10_76945691	0	76945691	T	G
10	chr10_76950687	0	76950687	A	C
10	chr10_76963693	0	76963693	A	C
10	chr10_76966168	0	76966168	A	T
10	chr10_76968436	0	76968436	A	G
10	chr10_76972834	0	76972834	A	G
10	chr10_76974773	0	76974773	T	A
10	chr10_76982293	0	76982293	T	C
10	chr10_76983869	0	76983869	C	T
10	chr10_76984507	0	76984507	C	T
10	chr10_76986083	0	76986083	A	C
10	chr10_76987047	0	76987047	A	C
10	chr10_76997563	0	76997563	T	C
10	chr10_76998862	0	76998862	T	A
10	chr10_77003111	0	77003111	C	T
10	chr10_77012787	0	77012787	G	T
10	chr10_77014684	0	77014684	T	C
10	chr10_77018680	0	77018680	A	C
10	chr10_77019793	0	77019793	T	C
10	chr10_77021335	0	77021335	C	A
10	chr10_77026308	0	77026308	G	A
10	chr10_77028160	0	77028160	C	T
10	chr10_77029009	0	77029009	T	C
10	chr10_77029283	0	77029283	T	G
10	chr10_77045537	0	77045537	A	G
10	chr10_77045581	0	77045581	A	C
10	chr10_77048730	0	77048730	A	G
10	chr10_77049161	0	77049161	A	T
10	chr10_77050089	0	77050089	A	C
10	chr10_77050616	0	77050616	C	T
10	chr10_77050731	0	77050731	T	C
10	chr10_77056343	0	77056343	A	T
10	chr10_77066906	0	77066906	T	C
10	chr10_77070093	0	77070093	T	A
10	chr10_77075513	0	77075513	G	A
10	chr10_77088403	0	77088403	T	C
10	chr10_77093492	0	77093492	A	C
10	chr10_77102264	0	77102264	C	G
10	chr10_77102316	0	77102316	A	G
10	chr10_77108075	0	77108075	C	T
10	chr10_77111606	0	77111606	T	C
10	chr10_77113497	0	77113497	C	T
10	chr10_77118616	0	77118616	T	C
10	chr10_77123922	0	77123922	C	T
10	chr10_77124175	0	77124175	G	A
10	chr10_77129966	0	77129966	T	C
10	chr10_77132502	0	77132502	A	G
10	chr10_77134373	0	77134373	T	C
10	chr10_77151238	0	77151238	C	G
10	chr10_77154140	0	77154140	C	T
10	chr10_77154552	0	77154552	C	T
10	chr10_77158112	0	77158112	A	G
10	chr10_77158871	0	77158871	C	T
10	chr10_77167067	0	77167067	A	G
10	chr10_77167658	0	77167658	C	T
10	chr10_77168522	0	77168522	T	C
10	chr10_77169332	0	77169332	T	C
10	chr10_77174786	0	77174786	C	G
10	chr10_77188085	0	77188085	A	T
10	chr10_77190273	0	77190273	G	A
10	chr10_77201696	0	77201696	T	C
10	chr10_77204540	0	77204540	C	G
10	chr10_77206851	0	77206851	C	G
10	chr10_77207254	0	77207254	C	A
10	chr10_77214248	0	77214248	C	A
10	chr10_77225008	0	77225008	C	T
10	chr10_77231654	0	77231654	G	A
10	chr10_77234667	0	77234667	G	A
10	chr10_77245460	0	77245460	T	C
10	chr10_77247160	0	77247160	T	C
10	chr10_77251391	0	77251391	T	C
10	chr10_77257194	0	77257194	A	G
10	chr10_77258284	0	77258284	T	C
10	chr10_77262878	0	77262878	C	T
10	chr10_77268869	0	77268869	G	C
10	chr10_77269931	0	77269931	A	G
10	chr10_77271338	0	77271338	G	C
10	chr10_77277025	0	77277025	G	C
10	chr10_77284973	0	77284973	A	T
10	chr10_77285843	0	77285843	T	C
10	chr10_77287612	0	77287612	T	C
10	chr10_77290569	0	77290569	C	T
10	chr10_77298707	0	77298707	A	G
10	chr10_77304869	0	77304869	T	G
10	chr10_77307768	0	77307768	C	A
10	chr10_77317931	0	77317931	G	T
10	chr10_77322169	0	77322169	G	A
10	chr10_77328524	0	77328524	C	A
10	chr10_77333464	0	77333464	G	A
10	chr10_77349737	0	77349737	T	C
10	chr10_77350539	0	77350539	C	G
10	chr10_77367709	0	77367709	A	G
10	chr10_77382428	0	77382428	T	C
10	chr10_77387888	0	77387888	T	C
10	chr10_77389839	0	77389839	T	A
10	chr10_77391628	0	77391628	G	T
10	chr10_77395314	0	77395314	T	C
10	chr10_77403864	0	77403864	C	G
10	chr10_77407678	0	77407678	G	A
10	chr10_77408050	0	77408050	C	G
10	chr10_77408844	0	77408844	A	G
10	chr10_77412090	0	77412090	G	T
10	chr10_77413790	0	77413790	A	G
10	chr10_77420256	0	77420256	G	A
10	chr10_77420303	0	77420303	C	G
10	chr10_77420509	0	77420509	G	C
10	chr10_77423355	0	77423355	T	C
10	chr10_77427616	0	77427616	A	G
10	chr10_77430312	0	77430312	G	A
10	chr10_77439405	0	77439405	T	G
10	chr10_77442216	0	77442216	A	T
10	chr10_77450261	0	77450261	C	T
10	chr10_77450436	0	77450436	T	C
10	chr10_77450697	0	77450697	G	T
10	chr10_77451643	0	77451643	C	T
10	chr10_77455312	0	77455312	G	A
10	chr10_77460079	0	77460079	T	G
10	chr10_77468647	0	77468647	G	T
10	chr10_77470462	0	77470462	T	C
10	chr10_77471078	0	77471078	T	C
10	chr10_77483144	0	77483144	C	T
10	chr10_77486561	0	77486561	A	G
10	chr10_77489664	0	77489664	A	G
10	chr10_77501603	0	77501603	T	G
10	chr10_77502246	0	77502246	T	C
10	chr10_77512076	0	77512076	G	A
10	chr10_77512672	0	77512672	T	A
10	chr10_77527039	0	77527039	C	T
10	chr10_77527081	0	77527081	T	C
10	chr10_77534252	0	77534252	T	C
10	chr10_77537837	0	77537837	T	C
10	chr10_77539713	0	77539713	G	C
10	chr10_77542045	0	77542045	T	C
10	chr10_77549066	0	77549066	A	T
10	chr10_77549184	0	77549184	G	A
10	chr10_77553059	0	77553059	C	T
10	chr10_77556591	0	77556591	A	G
10	chr10_77563241	0	77563241	C	T
10	chr10_77563667	0	77563667	A	C
10	chr10_77564688	0	77564688	C	A
10	chr10_77564860	0	77564860	T	C
10	chr10_77566596	0	77566596	G	C
10	chr10_77571061	0	77571061	G	A
10	chr10_77573093	0	77573093	G	A
10	chr10_77573181	0	77573181	A	G
10	chr10_77574733	0	77574733	G	A
10	chr10_77579053	0	77579053	A	G
10	chr10_77579654	0	77579654	G	A
10	chr10_77580560	0	77580560	A	G
10	chr10_77586319	0	77586319	G	T
10	chr10_77592660	0	77592660	A	G
10	chr10_77607941	0	77607941	G	T
10	chr10_77609271	0	77609271	C	T
10	chr10_77621643	0	77621643	G	A
10	chr10_77622295	0	77622295	G	C
10	chr10_77623479	0	77623479	T	C
10	chr10_77626718	0	77626718	A	G
10	chr10_77629365	0	77629365	T	C
10	chr10_77630133	0	77630133	C	A
10	chr10_77633047	0	77633047	T	C
10	chr10_77636808	0	77636808	T	C
10	chr10_77650330	0	77650330	G	A
10	chr10_77654606	0	77654606	C	G
10	chr10_77657096	0	77657096	A	G
10	chr10_77662688	0	77662688	C	T
10	chr10_77665343	0	77665343	G	A
10	chr10_77667180	0	77667180	G	A
10	chr10_77667944	0	77667944	A	G
10	chr10_77672788	0	77672788	A	G
10	chr10_77681752	0	77681752	A	G
10	chr10_77683411	0	77683411	G	A
10	chr10_77683488	0	77683488	G	C
10	chr10_77687113	0	77687113	G	C
10	chr10_77698882	0	77698882	C	T
10	chr10_77708777	0	77708777	C	G
10	chr10_77709883	0	77709883	T	C
10	chr10_77711674	0	77711674	C	T
10	chr10_77716755	0	77716755	A	C
10	chr10_77717336	0	77717336	T	A
10	chr10_77730339	0	77730339	T	C
10	chr10_77739203	0	77739203	A	G
10	chr10_77740037	0	77740037	C	T
10	chr10_77746792	0	77746792	C	G
10	chr10_77757299	0	77757299	A	G
10	chr10_77791608	0	77791608	C	T
10	chr10_77839586	0	77839586	C	T
10	chr10_77841034	0	77841034	G	C
10	chr10_77866213	0	77866213	C	A
10	chr10_77871666	0	77871666	A	C
10	chr10_77871684	0	77871684	C	T
10	chr10_77872113	0	77872113	T	C
10	chr10_77887360	0	77887360	G	A
10	chr10_77889150	0	77889150	G	A
10	chr10_77890825	0	77890825	G	C
10	chr10_77903894	0	77903894	T	C
10	chr10_77904023	0	77904023	T	C
10	chr10_77938420	0	77938420	C	T
10	chr10_77963370	0	77963370	C	A
10	chr10_77988484	0	77988484	A	G
10	chr10_78004770	0	78004770	C	A
10	chr10_78007613	0	78007613	T	G
10	chr10_78008465	0	78008465	G	C
10	chr10_78009539	0	78009539	T	G
10	chr10_78012080	0	78012080	A	G
10	chr10_78012430	0	78012430	G	T
10	chr10_78014195	0	78014195	A	G
10	chr10_78028175	0	78028175	G	T
10	chr10_78029681	0	78029681	C	T
10	chr10_78031817	0	78031817	C	T
10	chr10_78048239	0	78048239	G	C
10	chr10_78051827	0	78051827	C	T
10	chr10_78055709	0	78055709	T	C
10	chr10_78057226	0	78057226	T	C
10	chr10_78064072	0	78064072	T	C
10	chr10_78066934	0	78066934	A	G
10	chr10_78074444	0	78074444	G	C
10	chr10_78074948	0	78074948	A	G
10	chr10_78104010	0	78104010	G	T
10	chr10_78115791	0	78115791	A	G
10	chr10_78124713	0	78124713	G	C
10	chr10_78132595	0	78132595	C	T
10	chr10_78136608	0	78136608	A	G
10	chr10_78159054	0	78159054	T	C
10	chr10_78164813	0	78164813	C	T
10	chr10_78170215	0	78170215	G	A
10	chr10_78173243	0	78173243	T	C
10	chr10_78177385	0	78177385	A	G
10	chr10_78178012	0	78178012	G	A
10	chr10_78188524	0	78188524	C	T
10	chr10_78197511	0	78197511	A	G
10	chr10_78200286	0	78200286	A	T
10	chr10_78207415	0	78207415	G	A
10	chr10_78212087	0	78212087	A	G
10	chr10_78212940	0	78212940	C	T
10	chr10_78224010	0	78224010	T	G
10	chr10_78226779	0	78226779	T	C
10	chr10_78229573	0	78229573	T	C
10	chr10_78233700	0	78233700	G	A
10	chr10_78234983	0	78234983	A	G
10	chr10_78237576	0	78237576	G	A
10	chr10_78237921	0	78237921	A	G
10	chr10_78244347	0	78244347	G	A
10	chr10_78252582	0	78252582	T	C
10	chr10_78258342	0	78258342	G	A
10	chr10_78258820	0	78258820	T	G
10	chr10_78270065	0	78270065	C	A
10	chr10_78275177	0	78275177	G	A
10	chr10_78283259	0	78283259	G	A
10	chr10_78287511	0	78287511	C	G
10	chr10_78289524	0	78289524	A	T
10	chr10_78289730	0	78289730	G	A
10	chr10_78296470	0	78296470	G	A
10	chr10_78298259	0	78298259	C	T
10	chr10_78301860	0	78301860	A	G
10	chr10_78310094	0	78310094	T	C
10	chr10_78318506	0	78318506	A	G
10	chr10_78320655	0	78320655	C	G
10	chr10_78325322	0	78325322	C	A
10	chr10_78327224	0	78327224	A	C
10	chr10_78333822	0	78333822	A	G
10	chr10_78342646	0	78342646	C	G
10	chr10_78355357	0	78355357	G	A
10	chr10_78371473	0	78371473	T	C
10	chr10_78375195	0	78375195	A	G
10	chr10_78377222	0	78377222	C	A
10	chr10_78378716	0	78378716	C	T
10	chr10_78379081	0	78379081	G	C
10	chr10_78383946	0	78383946	A	C
10	chr10_78386018	0	78386018	A	C
10	chr10_78390661	0	78390661	T	C
10	chr10_78393610	0	78393610	C	T
10	chr10_78394102	0	78394102	A	T
10	chr10_78396331	0	78396331	G	A
10	chr10_78396999	0	78396999	A	G
10	chr10_78398052	0	78398052	G	A
10	chr10_78398866	0	78398866	C	T
10	chr10_78400734	0	78400734	G	T
10	chr10_78432817	0	78432817	A	T
10	chr10_78434960	0	78434960	C	T
10	chr10_78435417	0	78435417	C	T
10	chr10_78444036	0	78444036	G	A
10	chr10_78461675	0	78461675	G	T
10	chr10_78483954	0	78483954	G	A
10	chr10_78487130	0	78487130	T	C
10	chr10_78490675	0	78490675	C	T
10	chr10_78491739	0	78491739	T	A
10	chr10_78495469	0	78495469	C	T
10	chr10_78496579	0	78496579	A	G
10	chr10_78503151	0	78503151	C	A
10	chr10_78504131	0	78504131	C	T
10	chr10_78509159	0	78509159	T	G
10	chr10_78512380	0	78512380	A	G
10	chr10_78531522	0	78531522	G	A
10	chr10_78537957	0	78537957	T	C
10	chr10_78540852	0	78540852	G	A
10	chr10_78541936	0	78541936	G	C
10	chr10_78546436	0	78546436	T	G
10	chr10_78550505	0	78550505	A	G
10	chr10_78553723	0	78553723	A	C
10	chr10_78557679	0	78557679	G	A
10	chr10_78569851	0	78569851	T	C
10	chr10_78572343	0	78572343	A	G
10	chr10_78574948	0	78574948	G	A
10	chr10_78581273	0	78581273	A	G
10	chr10_78584119	0	78584119	T	C
10	chr10_78586249	0	78586249	T	A
10	chr10_78592444	0	78592444	T	C
10	chr10_78597060	0	78597060	G	A
10	chr10_78600909	0	78600909	G	A
10	chr10_78604316	0	78604316	C	T
10	chr10_78606334	0	78606334	T	C
10	chr10_78614816	0	78614816	G	A
10	chr10_78619815	0	78619815	A	G
10	chr10_78626509	0	78626509	C	T
10	chr10_78631180	0	78631180	C	T
10	chr10_78648216	0	78648216	C	T
10	chr10_78649966	0	78649966	T	A
10	chr10_78650931	0	78650931	G	T
10	chr10_78675342	0	78675342	T	A
10	chr10_78689340	0	78689340	G	A
10	chr10_78700258	0	78700258	C	T
10	chr10_78703906	0	78703906	G	A
10	chr10_78709081	0	78709081	A	G
10	chr10_78713591	0	78713591	G	A
10	chr10_78719396	0	78719396	G	A
10	chr10_78719925	0	78719925	C	T
10	chr10_78723798	0	78723798	T	C
10	chr10_78728494	0	78728494	A	G
10	chr10_78728840	0	78728840	G	A
10	chr10_78737888	0	78737888	T	C
10	chr10_78741606	0	78741606	C	A
10	chr10_78743780	0	78743780	T	G
10	chr10_78746285	0	78746285	G	A
10	chr10_78749761	0	78749761	C	A
10	chr10_78767150	0	78767150	T	C
10	chr10_78783737	0	78783737	A	G
10	chr10_78788624	0	78788624	T	G
10	chr10_78791146	0	78791146	T	G
10	chr10_78791242	0	78791242	A	G
10	chr10_78802386	0	78802386	A	G
10	chr10_78805321	0	78805321	C	T
10	chr10_78811724	0	78811724	G	A
10	chr10_78815304	0	78815304	C	A
10	chr10_78823234	0	78823234	T	C
10	chr10_78823579	0	78823579	A	G
10	chr10_78827051	0	78827051	T	C
10	chr10_78831404	0	78831404	G	A
10	chr10_78838219	0	78838219	T	C
10	chr10_78843555	0	78843555	G	A
10	chr10_78843883	0	78843883	C	T
10	chr10_78847401	0	78847401	T	C
10	chr10_78850057	0	78850057	C	T
10	chr10_78851676	0	78851676	A	G
10	chr10_78861186	0	78861186	T	C
10	chr10_78868482	0	78868482	C	T
10	chr10_78871538	0	78871538	T	G
10	chr10_78876846	0	78876846	C	A
10	chr10_78877687	0	78877687	T	C
10	chr10_78884149	0	78884149	T	C
10	chr10_78885137	0	78885137	T	C
10	chr10_78888829	0	78888829	T	C
10	chr10_78895387	0	78895387	T	G
10	chr10_78898108	0	78898108	C	T
10	chr10_78898306	0	78898306	G	A
10	chr10_78900984	0	78900984	C	G
10	chr10_78910497	0	78910497	G	A
10	chr10_78910534	0	78910534	C	T
10	chr10_78922031	0	78922031	C	T
10	chr10_78922975	0	78922975	T	C
10	chr10_78929534	0	78929534	G	C
10	chr10_78930886	0	78930886	T	C
10	chr10_78931298	0	78931298	T	C
10	chr10_78932077	0	78932077	A	C
10	chr10_78937898	0	78937898	A	G
10	chr10_78946113	0	78946113	G	C
10	chr10_78946482	0	78946482	A	G
10	chr10_78961437	0	78961437	G	A
10	chr10_78963548	0	78963548	C	T
10	chr10_78973944	0	78973944	A	G
10	chr10_78977458	0	78977458	C	T
10	chr10_78991095	0	78991095	A	G
10	chr10_78992507	0	78992507	G	A
10	chr10_78992674	0	78992674	T	G
10	chr10_79008274	0	79008274	A	G
10	chr10_79019088	0	79019088	G	T
10	chr10_79020129	0	79020129	T	C
10	chr10_79024381	0	79024381	T	C
10	chr10_79028702	0	79028702	G	A
10	chr10_79040116	0	79040116	C	G
10	chr10_79046158	0	79046158	C	G
10	chr10_79048556	0	79048556	A	G
10	chr10_79059567	0	79059567	G	C
10	chr10_79063473	0	79063473	C	T
10	chr10_79065923	0	79065923	A	G
10	chr10_79065970	0	79065970	C	T
10	chr10_79066245	0	79066245	G	A
10	chr10_79066318	0	79066318	T	C
10	chr10_79103897	0	79103897	T	A
10	chr10_79107763	0	79107763	G	A
10	chr10_79108390	0	79108390	C	A
10	chr10_79108500	0	79108500	T	C
10	chr10_79109407	0	79109407	T	G
10	chr10_79111789	0	79111789	T	C
10	chr10_79112493	0	79112493	T	C
10	chr10_79122032	0	79122032	A	C
10	chr10_79122577	0	79122577	A	G
10	chr10_79129485	0	79129485	G	A
10	chr10_79137993	0	79137993	A	G
10	chr10_79147800	0	79147800	G	T
10	chr10_79152368	0	79152368	G	A
10	chr10_79156812	0	79156812	C	G
10	chr10_79161164	0	79161164	G	C
10	chr10_79162030	0	79162030	G	A
10	chr10_79166268	0	79166268	C	T
10	chr10_79166645	0	79166645	T	C
10	chr10_79174993	0	79174993	A	C
10	chr10_79176439	0	79176439	T	C
10	chr10_79183595	0	79183595	C	G
10	chr10_79190029	0	79190029	C	G
10	chr10_79192448	0	79192448	A	T
10	chr10_79203591	0	79203591	A	G
10	chr10_79208823	0	79208823	C	T
10	chr10_79220838	0	79220838	A	G
10	chr10_79222888	0	79222888	G	A
10	chr10_79236459	0	79236459	T	A
10	chr10_79243731	0	79243731	A	G
10	chr10_79248940	0	79248940	C	T
10	chr10_79248998	0	79248998	A	T
10	chr10_79255700	0	79255700	G	T
10	chr10_79256375	0	79256375	T	C
10	chr10_79258072	0	79258072	C	T
10	chr10_79260298	0	79260298	T	C
10	chr10_79263645	0	79263645	T	A
10	chr10_79267697	0	79267697	A	G
10	chr10_79268674	0	79268674	C	T
10	chr10_79274681	0	79274681	C	T
10	chr10_79279957	0	79279957	G	A
10	chr10_79281647	0	79281647	A	G
10	chr10_79281925	0	79281925	A	C
10	chr10_79284651	0	79284651	C	A
10	chr10_79298123	0	79298123	T	C
10	chr10_79302067	0	79302067	T	C
10	chr10_79307515	0	79307515	T	C
10	chr10_79308330	0	79308330	G	A
10	chr10_79315221	0	79315221	G	A
10	chr10_79319163	0	79319163	A	C
10	chr10_79322859	0	79322859	G	A
10	chr10_79324832	0	79324832	G	A
10	chr10_79337972	0	79337972	C	T
10	chr10_79339375	0	79339375	A	G
10	chr10_79340157	0	79340157	C	A
10	chr10_79344266	0	79344266	A	G
10	chr10_79355654	0	79355654	A	G
10	chr10_79359516	0	79359516	C	T
10	chr10_79367228	0	79367228	T	C
10	chr10_79367492	0	79367492	A	G
10	chr10_79368481	0	79368481	G	C
10	chr10_79373661	0	79373661	C	A
10	chr10_79394994	0	79394994	T	G
10	chr10_79399602	0	79399602	A	G
10	chr10_79400731	0	79400731	T	G
10	chr10_79400939	0	79400939	A	G
10	chr10_79407366	0	79407366	T	C
10	chr10_79414490	0	79414490	T	C
10	chr10_79415998	0	79415998	C	T
10	chr10_79417101	0	79417101	G	A
10	chr10_79427386	0	79427386	A	G
10	chr10_79433465	0	79433465	C	T
10	chr10_79433561	0	79433561	G	A
10	chr10_79441162	0	79441162	G	C
10	chr10_79449548	0	79449548	T	C
10	chr10_79450861	0	79450861	T	C
10	chr10_79453055	0	79453055	A	G
10	chr10_79455428	0	79455428	C	T
10	chr10_79460692	0	79460692	T	C
10	chr10_79475616	0	79475616	A	G
10	chr10_79481548	0	79481548	A	G
10	chr10_79488308	0	79488308	A	G
10	chr10_79500027	0	79500027	C	T
10	chr10_79507459	0	79507459	T	C
10	chr10_79514862	0	79514862	T	C
10	chr10_79517543	0	79517543	T	C
10	chr10_79525000	0	79525000	G	A
10	chr10_79527061	0	79527061	G	C
10	chr10_79527413	0	79527413	C	A
10	chr10_79532906	0	79532906	A	G
10	chr10_79534951	0	79534951	G	A
10	chr10_79537951	0	79537951	G	A
10	chr10_79538727	0	79538727	T	C
10	chr10_79540908	0	79540908	C	A
10	chr10_79550044	0	79550044	G	T
10	chr10_79551577	0	79551577	T	C
10	chr10_79551642	0	79551642	A	G
10	chr10_79555152	0	79555152	G	A
10	chr10_79563774	0	79563774	G	A
10	chr10_79570590	0	79570590	G	A
10	chr10_79572890	0	79572890	A	G
10	chr10_79574979	0	79574979	A	G
10	chr10_79579009	0	79579009	T	C
10	chr10_79583772	0	79583772	G	A
10	chr10_79584161	0	79584161	T	C
10	chr10_79603836	0	79603836	G	C
10	chr10_79606784	0	79606784	G	T
10	chr10_79607373	0	79607373	A	G
10	chr10_79607392	0	79607392	A	G
10	chr10_79617224	0	79617224	A	G
10	chr10_79618623	0	79618623	T	C
10	chr10_79618963	0	79618963	C	T
10	chr10_79622906	0	79622906	T	C
10	chr10_79623633	0	79623633	T	A
10	chr10_79626190	0	79626190	G	A
10	chr10_79633313	0	79633313	T	C
10	chr10_79644693	0	79644693	G	A
10	chr10_79653392	0	79653392	C	T
10	chr10_79654912	0	79654912	G	T
10	chr10_79658905	0	79658905	G	A
10	chr10_79660747	0	79660747	C	T
10	chr10_79661693	0	79661693	G	A
10	chr10_79662283	0	79662283	A	T
10	chr10_79663127	0	79663127	C	T
10	chr10_79664740	0	79664740	G	A
10	chr10_79679825	0	79679825	G	A
10	chr10_79683531	0	79683531	G	A
10	chr10_79686721	0	79686721	G	A
10	chr10_79703813	0	79703813	T	C
10	chr10_79706758	0	79706758	C	T
10	chr10_79707241	0	79707241	G	A
10	chr10_79711571	0	79711571	G	A
10	chr10_79726660	0	79726660	C	T
10	chr10_79729028	0	79729028	C	A
10	chr10_79733397	0	79733397	T	C
10	chr10_79738273	0	79738273	C	T
10	chr10_79738603	0	79738603	T	G
10	chr10_79741937	0	79741937	T	C
10	chr10_79742303	0	79742303	A	G
10	chr10_79744409	0	79744409	A	C
10	chr10_79756789	0	79756789	A	G
10	chr10_79764656	0	79764656	G	A
10	chr10_79764995	0	79764995	G	A
10	chr10_79767413	0	79767413	G	C
10	chr10_79767989	0	79767989	T	C
10	chr10_79769304	0	79769304	A	G
10	chr10_79770703	0	79770703	G	A
10	chr10_79773684	0	79773684	T	A
10	chr10_79774246	0	79774246	T	G
10	chr10_79776178	0	79776178	A	T
10	chr10_79777376	0	79777376	C	T
10	chr10_79788307	0	79788307	G	T
10	chr10_79788361	0	79788361	G	T
10	chr10_79788428	0	79788428	A	G
10	chr10_79791539	0	79791539	T	C
10	chr10_79791962	0	79791962	T	C
10	chr10_79794253	0	79794253	A	C
10	chr10_79797791	0	79797791	G	A
10	chr10_79801079	0	79801079	C	A
10	chr10_79804088	0	79804088	A	T
10	chr10_79808811	0	79808811	T	C
10	chr10_79809222	0	79809222	A	G
10	chr10_79810155	0	79810155	C	T
10	chr10_79817014	0	79817014	A	G
10	chr10_79826607	0	79826607	C	G
10	chr10_79836796	0	79836796	A	G
10	chr10_79839203	0	79839203	C	A
10	chr10_79846641	0	79846641	G	A
10	chr10_79846834	0	79846834	A	T
10	chr10_79850589	0	79850589	A	G
10	chr10_79857278	0	79857278	C	A
10	chr10_79858351	0	79858351	G	A
10	chr10_79863032	0	79863032	A	G
10	chr10_79866807	0	79866807	G	T
10	chr10_79867255	0	79867255	A	G
10	chr10_79867530	0	79867530	A	G
10	chr10_79878754	0	79878754	C	T
10	chr10_79878785	0	79878785	A	G
10	chr10_79888076	0	79888076	A	G
10	chr10_79889922	0	79889922	G	C
10	chr10_79896570	0	79896570	A	G
10	chr10_79902304	0	79902304	A	G
10	chr10_79903109	0	79903109	A	G
10	chr10_79906862	0	79906862	C	G
10	chr10_79912173	0	79912173	T	C
10	chr10_79914871	0	79914871	T	C
10	chr10_79918683	0	79918683	A	G
10	chr10_79923700	0	79923700	T	C
10	chr10_79928494	0	79928494	C	T
10	chr10_79929781	0	79929781	T	C
10	chr10_79931239	0	79931239	G	A
10	chr10_79957304	0	79957304	C	T
10	chr10_79957990	0	79957990	A	G
10	chr10_79958811	0	79958811	C	T
10	chr10_79961768	0	79961768	T	C
10	chr10_79993118	0	79993118	G	T
10	chr10_79993730	0	79993730	G	C
10	chr10_79994982	0	79994982	C	G
10	chr10_79997733	0	79997733	T	C
10	chr10_79998865	0	79998865	G	A
10	chr10_80001650	0	80001650	A	G
10	chr10_80011142	0	80011142	G	A
10	chr10_80019709	0	80019709	T	C
10	chr10_80020168	0	80020168	T	G
10	chr10_80024946	0	80024946	C	T
10	chr10_80026683	0	80026683	T	C
10	chr10_80027459	0	80027459	T	C
10	chr10_80033882	0	80033882	C	T
10	chr10_80038970	0	80038970	A	G
10	chr10_80041475	0	80041475	A	G
10	chr10_80047172	0	80047172	T	C
10	chr10_80053140	0	80053140	T	C
10	chr10_80053543	0	80053543	G	C
10	chr10_80053632	0	80053632	T	C
10	chr10_80064567	0	80064567	A	C
10	chr10_80066166	0	80066166	A	G
10	chr10_80076660	0	80076660	C	T
10	chr10_80076859	0	80076859	A	C
10	chr10_80081389	0	80081389	A	G
10	chr10_80081856	0	80081856	C	T
10	chr10_80083726	0	80083726	T	A
10	chr10_80088267	0	80088267	C	T
10	chr10_80088508	0	80088508	A	G
10	chr10_80113750	0	80113750	T	C
10	chr10_80114830	0	80114830	A	G
10	chr10_80120079	0	80120079	C	A
10	chr10_80121841	0	80121841	G	A
10	chr10_80123507	0	80123507	C	T
10	chr10_80123561	0	80123561	C	T
10	chr10_80123998	0	80123998	A	G
10	chr10_80124790	0	80124790	G	C
10	chr10_80124846	0	80124846	T	C
10	chr10_80125444	0	80125444	C	T
10	chr10_80136525	0	80136525	A	C
10	chr10_80137270	0	80137270	T	C
10	chr10_80142582	0	80142582	G	T
10	chr10_80144189	0	80144189	C	A
10	chr10_80147286	0	80147286	T	A
10	chr10_80157893	0	80157893	C	T
10	chr10_80169156	0	80169156	A	G
10	chr10_80169248	0	80169248	G	T
10	chr10_80172714	0	80172714	A	T
10	chr10_80177005	0	80177005	G	A
10	chr10_80177957	0	80177957	A	G
10	chr10_80182698	0	80182698	T	C
10	chr10_80186943	0	80186943	A	G
10	chr10_80189349	0	80189349	A	G
10	chr10_80192663	0	80192663	G	A
10	chr10_80193266	0	80193266	T	C
10	chr10_80196956	0	80196956	G	A
10	chr10_80198379	0	80198379	T	C
10	chr10_80198991	0	80198991	C	A
10	chr10_80204120	0	80204120	T	C
10	chr10_80207053	0	80207053	G	A
10	chr10_80207548	0	80207548	G	A
10	chr10_80221063	0	80221063	G	C
10	chr10_80231169	0	80231169	G	A
10	chr10_80244169	0	80244169	T	G
10	chr10_80244819	0	80244819	A	G
10	chr10_80248655	0	80248655	A	G
10	chr10_80249528	0	80249528	T	C
10	chr10_80249581	0	80249581	T	C
10	chr10_80254814	0	80254814	C	T
10	chr10_80270967	0	80270967	C	G
10	chr10_80271006	0	80271006	C	A
10	chr10_80274879	0	80274879	T	G
10	chr10_80277896	0	80277896	T	C
10	chr10_80281778	0	80281778	A	G
10	chr10_80284271	0	80284271	A	G
10	chr10_80284642	0	80284642	G	C
10	chr10_80286089	0	80286089	A	G
10	chr10_80287471	0	80287471	T	C
10	chr10_80295034	0	80295034	C	T
10	chr10_80302348	0	80302348	T	C
10	chr10_80304524	0	80304524	T	C
10	chr10_80308308	0	80308308	A	G
10	chr10_80311596	0	80311596	A	G
10	chr10_80316947	0	80316947	C	T
10	chr10_80318136	0	80318136	G	A
10	chr10_80327376	0	80327376	A	G
10	chr10_80327904	0	80327904	C	T
10	chr10_80328307	0	80328307	T	C
10	chr10_80330440	0	80330440	A	G
10	chr10_80333764	0	80333764	C	T
10	chr10_80340409	0	80340409	A	G
10	chr10_80342539	0	80342539	A	G
10	chr10_80351755	0	80351755	T	C
10	chr10_80354456	0	80354456	T	A
10	chr10_80355934	0	80355934	C	T
10	chr10_80360065	0	80360065	A	G
10	chr10_80362609	0	80362609	A	G
10	chr10_80367438	0	80367438	T	C
10	chr10_80388137	0	80388137	G	T
10	chr10_80389760	0	80389760	C	A
10	chr10_80389778	0	80389778	A	G
10	chr10_80391417	0	80391417	C	T
10	chr10_80393655	0	80393655	T	C
10	chr10_80394427	0	80394427	C	A
10	chr10_80407625	0	80407625	C	T
10	chr10_80420955	0	80420955	C	T
10	chr10_80424851	0	80424851	T	G
10	chr10_80429301	0	80429301	C	T
10	chr10_80429357	0	80429357	G	A
10	chr10_80438385	0	80438385	T	C
10	chr10_80439829	0	80439829	G	C
10	chr10_80443652	0	80443652	C	T
10	chr10_80444942	0	80444942	C	T
10	chr10_80446217	0	80446217	T	C
10	chr10_80451205	0	80451205	T	G
10	chr10_80451771	0	80451771	A	G
10	chr10_80452044	0	80452044	G	C
10	chr10_80459999	0	80459999	A	G
10	chr10_80460491	0	80460491	G	A
10	chr10_80463012	0	80463012	C	T
10	chr10_80467778	0	80467778	T	C
10	chr10_80472288	0	80472288	T	C
10	chr10_80474760	0	80474760	G	A
10	chr10_80496057	0	80496057	T	C
10	chr10_80513874	0	80513874	T	A
10	chr10_80523149	0	80523149	C	T
10	chr10_80529338	0	80529338	A	G
10	chr10_80532272	0	80532272	T	C
10	chr10_80534903	0	80534903	C	T
10	chr10_80535408	0	80535408	T	G
10	chr10_80541378	0	80541378	A	C
10	chr10_80550502	0	80550502	G	C
10	chr10_80554308	0	80554308	G	A
10	chr10_80560306	0	80560306	T	G
10	chr10_80561562	0	80561562	T	C
10	chr10_80562681	0	80562681	C	T
10	chr10_80568953	0	80568953	G	A
10	chr10_80569133	0	80569133	A	G
10	chr10_80569636	0	80569636	C	A
10	chr10_80576182	0	80576182	G	A
10	chr10_80576463	0	80576463	G	T
10	chr10_80579328	0	80579328	T	C
10	chr10_80584008	0	80584008	T	C
10	chr10_80590558	0	80590558	C	T
10	chr10_80600355	0	80600355	T	C
10	chr10_80605163	0	80605163	C	G
10	chr10_80608807	0	80608807	A	G
10	chr10_80612824	0	80612824	C	T
10	chr10_80613352	0	80613352	A	G
10	chr10_80614400	0	80614400	G	C
10	chr10_80624510	0	80624510	C	A
10	chr10_80629619	0	80629619	T	C
10	chr10_80638903	0	80638903	T	C
10	chr10_80639490	0	80639490	A	G
10	chr10_80646814	0	80646814	C	T
10	chr10_80648021	0	80648021	A	G
10	chr10_80653675	0	80653675	A	G
10	chr10_80659570	0	80659570	G	A
10	chr10_80666982	0	80666982	A	C
10	chr10_80667270	0	80667270	T	C
10	chr10_80668269	0	80668269	A	C
10	chr10_80668554	0	80668554	T	C
10	chr10_80680018	0	80680018	T	C
10	chr10_80685331	0	80685331	C	T
10	chr10_80693890	0	80693890	G	A
10	chr10_80693939	0	80693939	T	C
10	chr10_80695220	0	80695220	T	C
10	chr10_80695705	0	80695705	C	T
10	chr10_80699190	0	80699190	T	C
10	chr10_80699290	0	80699290	G	T
10	chr10_80701952	0	80701952	G	A
10	chr10_80702788	0	80702788	T	C
10	chr10_80703922	0	80703922	A	G
10	chr10_80713108	0	80713108	A	G
10	chr10_80713652	0	80713652	A	C
10	chr10_80721101	0	80721101	C	T
10	chr10_80721171	0	80721171	G	A
10	chr10_80724885	0	80724885	A	G
10	chr10_80730224	0	80730224	G	A
10	chr10_80730602	0	80730602	A	G
10	chr10_80730794	0	80730794	C	T
10	chr10_80734837	0	80734837	T	C
10	chr10_80741666	0	80741666	C	A
10	chr10_80742773	0	80742773	A	G
10	chr10_80744396	0	80744396	A	G
10	chr10_80745744	0	80745744	G	A
10	chr10_80748704	0	80748704	A	G
10	chr10_80751136	0	80751136	G	T
10	chr10_80757884	0	80757884	A	G
10	chr10_80759037	0	80759037	T	C
10	chr10_80759441	0	80759441	T	C
10	chr10_80759497	0	80759497	G	T
10	chr10_80768992	0	80768992	A	G
10	chr10_80771164	0	80771164	A	T
10	chr10_80772853	0	80772853	T	C
10	chr10_80776234	0	80776234	A	G
10	chr10_80777552	0	80777552	A	G
10	chr10_80781509	0	80781509	C	T
10	chr10_80782406	0	80782406	A	G
10	chr10_80786146	0	80786146	A	T
10	chr10_80787162	0	80787162	A	G
10	chr10_80789989	0	80789989	C	T
10	chr10_80792810	0	80792810	A	G
10	chr10_80800269	0	80800269	T	G
10	chr10_80811168	0	80811168	G	C
10	chr10_80820343	0	80820343	G	A
10	chr10_80823868	0	80823868	G	C
10	chr10_80824122	0	80824122	A	G
10	chr10_80829971	0	80829971	T	C
10	chr10_80831109	0	80831109	C	A
10	chr10_80832838	0	80832838	A	G
10	chr10_80835402	0	80835402	G	A
10	chr10_80839784	0	80839784	T	C
10	chr10_80845188	0	80845188	A	G
10	chr10_80854608	0	80854608	T	A
10	chr10_80855708	0	80855708	G	A
10	chr10_80858407	0	80858407	A	C
10	chr10_80860612	0	80860612	T	C
10	chr10_80865753	0	80865753	C	T
10	chr10_80866476	0	80866476	A	G
10	chr10_80869306	0	80869306	A	G
10	chr10_80878900	0	80878900	G	T
10	chr10_80880056	0	80880056	G	A
10	chr10_80885458	0	80885458	A	G
10	chr10_80895773	0	80895773	T	C
10	chr10_80901188	0	80901188	A	G
10	chr10_80902528	0	80902528	A	G
10	chr10_80902824	0	80902824	G	C
10	chr10_80906938	0	80906938	A	G
10	chr10_80908971	0	80908971	A	G
10	chr10_80909664	0	80909664	A	T
10	chr10_80912183	0	80912183	C	T
10	chr10_80915630	0	80915630	C	T
10	chr10_80917451	0	80917451	G	A
10	chr10_80921724	0	80921724	G	A
10	chr10_80926284	0	80926284	A	G
10	chr10_80928877	0	80928877	G	T
10	chr10_80930824	0	80930824	C	T
10	chr10_80936177	0	80936177	G	C
10	chr10_80937747	0	80937747	G	A
10	chr10_80938275	0	80938275	A	G
10	chr10_80943600	0	80943600	A	G
10	chr10_80945068	0	80945068	A	G
10	chr10_80945618	0	80945618	G	A
10	chr10_80966774	0	80966774	A	G
10	chr10_80972658	0	80972658	T	C
10	chr10_80980954	0	80980954	C	A
10	chr10_80987124	0	80987124	C	T
10	chr10_80989041	0	80989041	A	G
10	chr10_80989076	0	80989076	T	C
10	chr10_80990926	0	80990926	G	A
10	chr10_80993761	0	80993761	G	A
10	chr10_80994003	0	80994003	T	C
10	chr10_80995795	0	80995795	G	A
10	chr10_81001134	0	81001134	C	A
10	chr10_81001867	0	81001867	A	G
10	chr10_81008120	0	81008120	T	C
10	chr10_81008436	0	81008436	G	A
10	chr10_81012481	0	81012481	T	G
10	chr10_81015554	0	81015554	C	A
10	chr10_81019471	0	81019471	G	A
10	chr10_81021908	0	81021908	T	C
10	chr10_81022991	0	81022991	C	T
10	chr10_81025576	0	81025576	T	G
10	chr10_81029352	0	81029352	C	T
10	chr10_81029983	0	81029983	T	C
10	chr10_81032029	0	81032029	G	T
10	chr10_81032052	0	81032052	T	C
10	chr10_81035586	0	81035586	A	G
10	chr10_81043079	0	81043079	C	G
10	chr10_81050411	0	81050411	C	T
10	chr10_81053518	0	81053518	G	C
10	chr10_81060883	0	81060883	A	T
10	chr10_81069663	0	81069663	T	C
10	chr10_81074553	0	81074553	A	G
10	chr10_81079177	0	81079177	T	C
10	chr10_81088273	0	81088273	A	G
10	chr10_81091900	0	81091900	C	G
10	chr10_81092728	0	81092728	C	T
10	chr10_81104805	0	81104805	T	G
10	chr10_81107981	0	81107981	A	G
10	chr10_81108161	0	81108161	T	C
10	chr10_81110225	0	81110225	C	T
10	chr10_81112337	0	81112337	T	C
10	chr10_81115374	0	81115374	T	C
10	chr10_81118142	0	81118142	C	T
10	chr10_81134232	0	81134232	A	G
10	chr10_81142522	0	81142522	A	T
10	chr10_81143767	0	81143767	T	C
10	chr10_81146513	0	81146513	A	G
10	chr10_81149969	0	81149969	G	C
10	chr10_81152962	0	81152962	G	A
10	chr10_81154882	0	81154882	C	T
10	chr10_81155511	0	81155511	C	T
10	chr10_81158877	0	81158877	T	G
10	chr10_81168087	0	81168087	C	G
10	chr10_81169524	0	81169524	C	T
10	chr10_81173689	0	81173689	T	C
10	chr10_81178045	0	81178045	A	T
10	chr10_81178686	0	81178686	G	A
10	chr10_81191868	0	81191868	T	A
10	chr10_81205045	0	81205045	A	C
10	chr10_81214932	0	81214932	T	C
10	chr10_81226552	0	81226552	G	A
10	chr10_81230352	0	81230352	C	T
10	chr10_81232997	0	81232997	G	C
10	chr10_81237321	0	81237321	G	T
10	chr10_81242948	0	81242948	A	C
10	chr10_81250298	0	81250298	C	T
10	chr10_81250331	0	81250331	A	G
10	chr10_81262812	0	81262812	A	G
10	chr10_81271248	0	81271248	A	C
10	chr10_81271438	0	81271438	T	G
10	chr10_81279702	0	81279702	G	A
10	chr10_81281678	0	81281678	T	G
10	chr10_81282978	0	81282978	T	C
10	chr10_81286342	0	81286342	G	A
10	chr10_81292562	0	81292562	C	T
10	chr10_81292864	0	81292864	T	C
10	chr10_81295083	0	81295083	T	C
10	chr10_81295971	0	81295971	T	C
10	chr10_81299909	0	81299909	T	C
10	chr10_81301547	0	81301547	T	C
10	chr10_81302529	0	81302529	C	T
10	chr10_81314157	0	81314157	A	G
10	chr10_81341075	0	81341075	T	C
10	chr10_81342189	0	81342189	C	T
10	chr10_81346080	0	81346080	A	G
10	chr10_81348751	0	81348751	A	G
10	chr10_81352935	0	81352935	C	T
10	chr10_81355703	0	81355703	C	A
10	chr10_81359659	0	81359659	T	C
10	chr10_81367822	0	81367822	T	C
10	chr10_81372603	0	81372603	T	C
10	chr10_81374693	0	81374693	A	G
10	chr10_81376424	0	81376424	T	C
10	chr10_81379648	0	81379648	C	T
10	chr10_81383331	0	81383331	T	C
10	chr10_81383564	0	81383564	T	A
10	chr10_81389265	0	81389265	G	T
10	chr10_81390475	0	81390475	C	A
10	chr10_81391842	0	81391842	T	C
10	chr10_81405774	0	81405774	T	G
10	chr10_81412191	0	81412191	T	G
10	chr10_81419237	0	81419237	G	A
10	chr10_81422982	0	81422982	T	C
10	chr10_81423215	0	81423215	T	C
10	chr10_81426395	0	81426395	A	G
10	chr10_81430310	0	81430310	G	T
10	chr10_81434842	0	81434842	G	A
10	chr10_81435343	0	81435343	C	T
10	chr10_81437633	0	81437633	C	T
10	chr10_81449074	0	81449074	C	T
10	chr10_81457227	0	81457227	G	C
10	chr10_81460043	0	81460043	G	A
10	chr10_81461274	0	81461274	C	T
10	chr10_81462674	0	81462674	C	T
10	chr10_81463625	0	81463625	T	C
10	chr10_81466135	0	81466135	G	A
10	chr10_81473979	0	81473979	T	C
10	chr10_81474402	0	81474402	T	C
10	chr10_81492025	0	81492025	C	T
10	chr10_81500906	0	81500906	C	T
10	chr10_81508939	0	81508939	A	G
10	chr10_81509022	0	81509022	C	T
10	chr10_81520725	0	81520725	A	G
10	chr10_81524969	0	81524969	C	G
10	chr10_81526253	0	81526253	A	G
10	chr10_81526519	0	81526519	G	A
10	chr10_81530578	0	81530578	T	C
10	chr10_81533557	0	81533557	C	T
10	chr10_81538223	0	81538223	T	C
10	chr10_81542908	0	81542908	A	G
10	chr10_81542911	0	81542911	T	C
10	chr10_81544778	0	81544778	T	C
10	chr10_81547075	0	81547075	G	T
10	chr10_81549417	0	81549417	C	A
10	chr10_81550925	0	81550925	C	T
10	chr10_81552535	0	81552535	C	G
10	chr10_81561609	0	81561609	T	C
10	chr10_81564412	0	81564412	G	A
10	chr10_81566184	0	81566184	T	C
10	chr10_81569490	0	81569490	C	G
10	chr10_81573122	0	81573122	T	G
10	chr10_81574633	0	81574633	G	C
10	chr10_81585701	0	81585701	T	A
10	chr10_81586321	0	81586321	A	G
10	chr10_81588541	0	81588541	A	G
10	chr10_81591659	0	81591659	G	A
10	chr10_81595009	0	81595009	G	A
10	chr10_81600446	0	81600446	C	T
10	chr10_81609052	0	81609052	G	A
10	chr10_81620286	0	81620286	A	G
10	chr10_81624237	0	81624237	C	G
10	chr10_81625509	0	81625509	C	T
10	chr10_81632553	0	81632553	C	T
10	chr10_81633330	0	81633330	A	C
10	chr10_81638694	0	81638694	G	A
10	chr10_81644238	0	81644238	G	A
10	chr10_81645217	0	81645217	G	A
10	chr10_81647766	0	81647766	G	A
10	chr10_81656468	0	81656468	G	A
10	chr10_81656747	0	81656747	C	T
10	chr10_81668727	0	81668727	A	G
10	chr10_81671442	0	81671442	A	G
10	chr10_81674882	0	81674882	T	C
10	chr10_81684114	0	81684114	C	A
10	chr10_81685301	0	81685301	C	A
10	chr10_81686047	0	81686047	G	A
10	chr10_81688196	0	81688196	T	C
10	chr10_81700059	0	81700059	A	G
10	chr10_81702263	0	81702263	T	G
10	chr10_81703951	0	81703951	G	C
10	chr10_81704682	0	81704682	A	G
10	chr10_81706416	0	81706416	T	A
10	chr10_81706659	0	81706659	T	C
10	chr10_81707217	0	81707217	G	A
10	chr10_81707403	0	81707403	A	C
10	chr10_81711420	0	81711420	T	C
10	chr10_81712209	0	81712209	G	C
10	chr10_81715304	0	81715304	T	C
10	chr10_81715503	0	81715503	G	C
10	chr10_81715835	0	81715835	T	C
10	chr10_81716426	0	81716426	A	G
10	chr10_81720685	0	81720685	A	C
10	chr10_81721357	0	81721357	C	T
10	chr10_81732572	0	81732572	C	G
10	chr10_81736587	0	81736587	T	C
10	chr10_81738900	0	81738900	A	C
10	chr10_81739389	0	81739389	A	G
10	chr10_81744854	0	81744854	C	T
10	chr10_81747173	0	81747173	G	T
10	chr10_81749669	0	81749669	G	C
10	chr10_81750872	0	81750872	C	A
10	chr10_81753523	0	81753523	T	C
10	chr10_81755733	0	81755733	G	C
10	chr10_81756610	0	81756610	C	T
10	chr10_81758564	0	81758564	C	T
10	chr10_81761776	0	81761776	A	G
10	chr10_81771873	0	81771873	T	G
10	chr10_81772685	0	81772685	T	C
10	chr10_81778225	0	81778225	T	C
10	chr10_81778775	0	81778775	T	C
10	chr10_81784824	0	81784824	T	G
10	chr10_81786583	0	81786583	G	A
10	chr10_81787374	0	81787374	A	G
10	chr10_81787507	0	81787507	A	C
10	chr10_81789936	0	81789936	A	C
10	chr10_81791669	0	81791669	A	C
10	chr10_81800272	0	81800272	G	A
10	chr10_81805642	0	81805642	T	C
10	chr10_81807549	0	81807549	A	G
10	chr10_81807557	0	81807557	C	A
10	chr10_81808292	0	81808292	G	A
10	chr10_81813431	0	81813431	T	C
10	chr10_81813544	0	81813544	G	A
10	chr10_81815895	0	81815895	T	C
10	chr10_81816305	0	81816305	A	G
10	chr10_81816520	0	81816520	T	G
10	chr10_81824836	0	81824836	G	A
10	chr10_81827837	0	81827837	G	C
10	chr10_81835574	0	81835574	A	C
10	chr10_81836150	0	81836150	C	T
10	chr10_81848090	0	81848090	A	C
10	chr10_81854150	0	81854150	T	C
10	chr10_81854393	0	81854393	T	C
10	chr10_81860346	0	81860346	G	A
10	chr10_81863863	0	81863863	G	C
10	chr10_81869787	0	81869787	G	A
10	chr10_81870830	0	81870830	G	A
10	chr10_81872029	0	81872029	A	G
10	chr10_81875876	0	81875876	G	A
10	chr10_81879068	0	81879068	A	G
10	chr10_81886231	0	81886231	T	C
10	chr10_81888619	0	81888619	G	A
10	chr10_81888982	0	81888982	G	A
10	chr10_81892858	0	81892858	A	G
10	chr10_81898640	0	81898640	C	T
10	chr10_81899591	0	81899591	C	G
10	chr10_81904710	0	81904710	A	G
10	chr10_81909807	0	81909807	G	A
10	chr10_81909852	0	81909852	T	C
10	chr10_81910728	0	81910728	C	T
10	chr10_81910765	0	81910765	T	C
10	chr10_81915255	0	81915255	A	T
10	chr10_81917373	0	81917373	T	C
10	chr10_81921387	0	81921387	T	C
10	chr10_81923593	0	81923593	C	T
10	chr10_81927655	0	81927655	T	C
10	chr10_81927832	0	81927832	G	A
10	chr10_81931835	0	81931835	A	G
10	chr10_81945604	0	81945604	C	T
10	chr10_81945646	0	81945646	T	C
10	chr10_81956679	0	81956679	A	C
10	chr10_81958362	0	81958362	A	G
10	chr10_81959739	0	81959739	A	G
10	chr10_81965564	0	81965564	T	C
10	chr10_81977687	0	81977687	A	C
10	chr10_81984384	0	81984384	A	C
10	chr10_81986767	0	81986767	A	G
10	chr10_81996606	0	81996606	G	A
10	chr10_81998309	0	81998309	G	A
10	chr10_82002504	0	82002504	C	G
10	chr10_82008365	0	82008365	A	G
10	chr10_82012339	0	82012339	A	G
10	chr10_82013569	0	82013569	G	A
10	chr10_82018118	0	82018118	G	C
10	chr10_82019184	0	82019184	C	A
10	chr10_82033237	0	82033237	T	C
10	chr10_82033249	0	82033249	T	C
10	chr10_82033616	0	82033616	C	T
10	chr10_82036627	0	82036627	C	A
10	chr10_82037259	0	82037259	C	T
10	chr10_82037999	0	82037999	T	C
10	chr10_82038690	0	82038690	A	C
10	chr10_82038963	0	82038963	C	T
10	chr10_82038971	0	82038971	G	C
10	chr10_82045513	0	82045513	C	A
10	chr10_82045855	0	82045855	G	C
10	chr10_82050102	0	82050102	G	C
10	chr10_82050800	0	82050800	G	A
10	chr10_82052912	0	82052912	T	C
10	chr10_82069155	0	82069155	A	G
10	chr10_82072295	0	82072295	G	A
10	chr10_82072751	0	82072751	C	T
10	chr10_82076331	0	82076331	C	T
10	chr10_82080410	0	82080410	A	G
10	chr10_82090097	0	82090097	T	C
10	chr10_82105019	0	82105019	T	C
10	chr10_82106207	0	82106207	A	G
10	chr10_82106314	0	82106314	T	C
10	chr10_82109667	0	82109667	T	C
10	chr10_82110343	0	82110343	T	A
10	chr10_82113570	0	82113570	G	C
10	chr10_82119484	0	82119484	G	C
10	chr10_82135006	0	82135006	C	T
10	chr10_82136953	0	82136953	C	T
10	chr10_82143576	0	82143576	G	A
10	chr10_82150108	0	82150108	A	G
10	chr10_82155105	0	82155105	A	G
10	chr10_82170461	0	82170461	C	T
10	chr10_82171293	0	82171293	A	G
10	chr10_82171850	0	82171850	G	A
10	chr10_82173043	0	82173043	T	C
10	chr10_82182707	0	82182707	A	C
10	chr10_82183764	0	82183764	T	G
10	chr10_82189989	0	82189989	T	G
10	chr10_82191548	0	82191548	G	A
10	chr10_82198914	0	82198914	T	C
10	chr10_82201703	0	82201703	A	G
10	chr10_82202894	0	82202894	T	C
10	chr10_82207286	0	82207286	G	A
10	chr10_82213742	0	82213742	T	C
10	chr10_82216584	0	82216584	G	A
10	chr10_82220256	0	82220256	T	G
10	chr10_82223480	0	82223480	G	T
10	chr10_82229015	0	82229015	A	G
10	chr10_82230251	0	82230251	T	C
10	chr10_82231362	0	82231362	C	T
10	chr10_82236064	0	82236064	A	C
10	chr10_82236639	0	82236639	T	C
10	chr10_82237083	0	82237083	T	C
10	chr10_82237093	0	82237093	T	C
10	chr10_82239567	0	82239567	G	A
10	chr10_82240060	0	82240060	A	G
10	chr10_82253401	0	82253401	A	C
10	chr10_82262637	0	82262637	T	C
10	chr10_82263719	0	82263719	T	C
10	chr10_82265520	0	82265520	A	C
10	chr10_82269645	0	82269645	G	A
10	chr10_82281768	0	82281768	A	C
10	chr10_82282558	0	82282558	G	C
10	chr10_82283119	0	82283119	A	G
10	chr10_82308902	0	82308902	C	T
10	chr10_82316855	0	82316855	A	G
10	chr10_82318666	0	82318666	C	A
10	chr10_82319493	0	82319493	C	A
10	chr10_82325377	0	82325377	A	G
10	chr10_82325938	0	82325938	A	G
10	chr10_82327778	0	82327778	G	A
10	chr10_82331920	0	82331920	A	G
10	chr10_82334439	0	82334439	G	A
10	chr10_82341010	0	82341010	A	G
10	chr10_82353176	0	82353176	T	C
10	chr10_82356701	0	82356701	T	C
10	chr10_82368362	0	82368362	G	A
10	chr10_82368455	0	82368455	T	C
10	chr10_82371675	0	82371675	T	C
10	chr10_82375004	0	82375004	G	C
10	chr10_82375026	0	82375026	G	A
10	chr10_82375704	0	82375704	G	A
10	chr10_82377352	0	82377352	T	C
10	chr10_82378072	0	82378072	C	T
10	chr10_82378311	0	82378311	A	G
10	chr10_82378757	0	82378757	G	C
10	chr10_82386466	0	82386466	T	C
10	chr10_82388229	0	82388229	G	T
10	chr10_82391065	0	82391065	T	G
10	chr10_82397644	0	82397644	A	G
10	chr10_82399902	0	82399902	A	G
10	chr10_82400722	0	82400722	A	C
10	chr10_82409747	0	82409747	A	G
10	chr10_82411095	0	82411095	A	C
10	chr10_82413794	0	82413794	C	T
10	chr10_82415777	0	82415777	T	C
10	chr10_82416057	0	82416057	C	A
10	chr10_82419685	0	82419685	G	C
10	chr10_82432659	0	82432659	G	C
10	chr10_82440984	0	82440984	A	G
10	chr10_82442931	0	82442931	G	C
10	chr10_82444496	0	82444496	A	G
10	chr10_82448298	0	82448298	T	C
10	chr10_82454687	0	82454687	A	G
10	chr10_82456275	0	82456275	T	G
10	chr10_82458352	0	82458352	C	T
10	chr10_82458386	0	82458386	G	A
10	chr10_82463467	0	82463467	G	A
10	chr10_82472688	0	82472688	T	C
10	chr10_82480479	0	82480479	G	T
10	chr10_82494317	0	82494317	T	C
10	chr10_82494640	0	82494640	T	C
10	chr10_82496497	0	82496497	G	A
10	chr10_82499946	0	82499946	T	C
10	chr10_82502741	0	82502741	A	G
10	chr10_82503262	0	82503262	T	C
10	chr10_82507363	0	82507363	T	C
10	chr10_82507913	0	82507913	C	T
10	chr10_82508834	0	82508834	C	T
10	chr10_82512009	0	82512009	C	T
10	chr10_82513508	0	82513508	A	G
10	chr10_82515552	0	82515552	A	C
10	chr10_82515617	0	82515617	G	A
10	chr10_82520496	0	82520496	T	C
10	chr10_82524992	0	82524992	A	G
10	chr10_82530594	0	82530594	A	G
10	chr10_82532057	0	82532057	A	G
10	chr10_82540539	0	82540539	C	T
10	chr10_82543578	0	82543578	A	G
10	chr10_82550319	0	82550319	A	G
10	chr10_82556406	0	82556406	C	T
10	chr10_82561600	0	82561600	C	T
10	chr10_82561928	0	82561928	T	C
10	chr10_82562543	0	82562543	C	T
10	chr10_82566903	0	82566903	T	C
10	chr10_82570254	0	82570254	G	A
10	chr10_82573464	0	82573464	G	A
10	chr10_82574776	0	82574776	C	T
10	chr10_82577367	0	82577367	G	A
10	chr10_82579758	0	82579758	A	G
10	chr10_82581488	0	82581488	C	T
10	chr10_82589765	0	82589765	C	T
10	chr10_82592714	0	82592714	T	C
10	chr10_82593321	0	82593321	C	T
10	chr10_82593388	0	82593388	C	T
10	chr10_82593434	0	82593434	G	C
10	chr10_82593788	0	82593788	A	G
10	chr10_82599744	0	82599744	T	C
10	chr10_82600709	0	82600709	T	A
10	chr10_82614343	0	82614343	G	A
10	chr10_82616847	0	82616847	T	C
10	chr10_82620296	0	82620296	G	A
10	chr10_82623200	0	82623200	G	T
10	chr10_82623858	0	82623858	T	G
10	chr10_82634572	0	82634572	G	C
10	chr10_82643789	0	82643789	C	T
10	chr10_82645502	0	82645502	A	C
10	chr10_82649594	0	82649594	C	T
10	chr10_82651122	0	82651122	C	T
10	chr10_82651665	0	82651665	C	T
10	chr10_82653054	0	82653054	A	G
10	chr10_82655010	0	82655010	G	A
10	chr10_82656288	0	82656288	A	G
10	chr10_82658997	0	82658997	G	A
10	chr10_82664778	0	82664778	A	G
10	chr10_82666013	0	82666013	C	T
10	chr10_82672596	0	82672596	T	C
10	chr10_82678450	0	82678450	G	T
10	chr10_82680649	0	82680649	A	G
10	chr10_82684079	0	82684079	C	G
10	chr10_82694155	0	82694155	A	C
10	chr10_82700808	0	82700808	T	C
10	chr10_82701787	0	82701787	G	A
10	chr10_82706816	0	82706816	G	A
10	chr10_82707118	0	82707118	C	T
10	chr10_82708019	0	82708019	C	T
10	chr10_82710028	0	82710028	T	G
10	chr10_82731708	0	82731708	G	A
10	chr10_82734702	0	82734702	C	T
10	chr10_82735734	0	82735734	C	T
10	chr10_82738876	0	82738876	C	A
10	chr10_82740647	0	82740647	C	A
10	chr10_82740873	0	82740873	C	T
10	chr10_82743529	0	82743529	A	C
10	chr10_82751667	0	82751667	G	T
10	chr10_82758178	0	82758178	A	G
10	chr10_82767376	0	82767376	C	T
10	chr10_82767860	0	82767860	G	C
10	chr10_82780914	0	82780914	T	G
10	chr10_82781078	0	82781078	A	G
10	chr10_82781847	0	82781847	G	C
10	chr10_82787012	0	82787012	T	C
10	chr10_82788233	0	82788233	G	C
10	chr10_82793366	0	82793366	C	T
10	chr10_82799000	0	82799000	G	A
10	chr10_82803952	0	82803952	A	G
10	chr10_82812184	0	82812184	T	C
10	chr10_82815774	0	82815774	A	G
10	chr10_82818418	0	82818418	C	G
10	chr10_82819051	0	82819051	C	G
10	chr10_82823613	0	82823613	G	A
10	chr10_82827953	0	82827953	A	C
10	chr10_82830807	0	82830807	T	C
10	chr10_82837328	0	82837328	A	G
10	chr10_82837669	0	82837669	T	C
10	chr10_82838703	0	82838703	G	C
10	chr10_82839218	0	82839218	T	C
10	chr10_82841013	0	82841013	A	C
10	chr10_82841439	0	82841439	T	C
10	chr10_82843783	0	82843783	T	C
10	chr10_82845352	0	82845352	A	G
10	chr10_82846050	0	82846050	A	G
10	chr10_82848415	0	82848415	C	T
10	chr10_82851688	0	82851688	G	A
10	chr10_82852026	0	82852026	T	C
10	chr10_82854317	0	82854317	A	G
10	chr10_82854934	0	82854934	A	G
10	chr10_82855512	0	82855512	T	C
10	chr10_82858531	0	82858531	T	C
10	chr10_82866453	0	82866453	C	T
10	chr10_82868753	0	82868753	C	G
10	chr10_82870286	0	82870286	T	C
10	chr10_82870358	0	82870358	A	G
10	chr10_82871580	0	82871580	C	T
10	chr10_82877618	0	82877618	C	A
10	chr10_82879406	0	82879406	C	T
10	chr10_82882968	0	82882968	G	A
10	chr10_82884153	0	82884153	T	G
10	chr10_82884559	0	82884559	T	C
10	chr10_82887541	0	82887541	C	T
10	chr10_82887944	0	82887944	A	C
10	chr10_82889647	0	82889647	C	T
10	chr10_82892515	0	82892515	T	C
10	chr10_82899931	0	82899931	T	C
10	chr10_82902053	0	82902053	A	G
10	chr10_82903221	0	82903221	A	C
10	chr10_82905900	0	82905900	A	G
10	chr10_82910128	0	82910128	G	C
10	chr10_82911160	0	82911160	A	C
10	chr10_82917850	0	82917850	T	C
10	chr10_82917861	0	82917861	T	C
10	chr10_82927711	0	82927711	G	A
10	chr10_82944592	0	82944592	T	C
10	chr10_82946355	0	82946355	C	G
10	chr10_82946983	0	82946983	T	C
10	chr10_82954764	0	82954764	A	G
10	chr10_82958128	0	82958128	A	C
10	chr10_82963272	0	82963272	A	G
10	chr10_82964561	0	82964561	T	G
10	chr10_82964879	0	82964879	T	A
10	chr10_82965087	0	82965087	A	T
10	chr10_82968848	0	82968848	A	G
10	chr10_82971269	0	82971269	A	G
10	chr10_82972487	0	82972487	C	T
10	chr10_82982917	0	82982917	A	G
10	chr10_82984907	0	82984907	C	G
10	chr10_82986192	0	82986192	G	A
10	chr10_82988596	0	82988596	T	G
10	chr10_82992844	0	82992844	C	A
10	chr10_83000571	0	83000571	A	G
10	chr10_83001814	0	83001814	C	T
10	chr10_83002599	0	83002599	A	G
10	chr10_83003002	0	83003002	A	G
10	chr10_83005840	0	83005840	G	A
10	chr10_83007729	0	83007729	C	T
10	chr10_83008157	0	83008157	G	T
10	chr10_83009263	0	83009263	T	C
10	chr10_83013757	0	83013757	C	A
10	chr10_83015473	0	83015473	G	C
10	chr10_83016764	0	83016764	G	C
10	chr10_83018276	0	83018276	A	G
10	chr10_83019317	0	83019317	T	A
10	chr10_83020564	0	83020564	A	G
10	chr10_83021237	0	83021237	T	C
10	chr10_83022407	0	83022407	T	C
10	chr10_83026392	0	83026392	A	G
10	chr10_83028921	0	83028921	T	C
10	chr10_83030936	0	83030936	C	G
10	chr10_83033590	0	83033590	G	A
10	chr10_83037311	0	83037311	G	T
10	chr10_83043884	0	83043884	T	C
10	chr10_83049423	0	83049423	A	G
10	chr10_83049492	0	83049492	T	C
10	chr10_83050466	0	83050466	T	C
10	chr10_83059189	0	83059189	C	A
10	chr10_83063065	0	83063065	G	A
10	chr10_83072599	0	83072599	T	C
10	chr10_83073229	0	83073229	T	C
10	chr10_83074424	0	83074424	T	C
10	chr10_83081293	0	83081293	A	G
10	chr10_83085201	0	83085201	A	G
10	chr10_83087235	0	83087235	A	G
10	chr10_83114728	0	83114728	A	G
10	chr10_83115671	0	83115671	C	T
10	chr10_83118583	0	83118583	T	C
10	chr10_83118601	0	83118601	C	A
10	chr10_83123159	0	83123159	A	G
10	chr10_83125043	0	83125043	T	C
10	chr10_83125092	0	83125092	T	C
10	chr10_83126851	0	83126851	A	G
10	chr10_83126992	0	83126992	A	G
10	chr10_83130954	0	83130954	G	A
10	chr10_83133160	0	83133160	A	G
10	chr10_83141285	0	83141285	A	G
10	chr10_83154542	0	83154542	G	A
10	chr10_83156300	0	83156300	G	T
10	chr10_83164208	0	83164208	T	C
10	chr10_83165242	0	83165242	T	C
10	chr10_83165935	0	83165935	A	T
10	chr10_83171842	0	83171842	T	C
10	chr10_83181110	0	83181110	A	G
10	chr10_83181951	0	83181951	A	G
10	chr10_83183783	0	83183783	T	A
10	chr10_83186100	0	83186100	G	A
10	chr10_83187583	0	83187583	G	C
10	chr10_83191132	0	83191132	T	C
10	chr10_83192694	0	83192694	T	C
10	chr10_83199217	0	83199217	T	C
10	chr10_83201752	0	83201752	T	G
10	chr10_83202274	0	83202274	G	T
10	chr10_83212147	0	83212147	A	C
10	chr10_83212149	0	83212149	C	T
10	chr10_83212545	0	83212545	T	C
10	chr10_83213191	0	83213191	G	A
10	chr10_83217291	0	83217291	T	A
10	chr10_83230837	0	83230837	G	A
10	chr10_83231283	0	83231283	T	C
10	chr10_83232551	0	83232551	A	G
10	chr10_83233018	0	83233018	T	C
10	chr10_83234389	0	83234389	A	G
10	chr10_83238469	0	83238469	T	C
10	chr10_83238472	0	83238472	A	G
10	chr10_83243001	0	83243001	A	G
10	chr10_83246542	0	83246542	G	A
10	chr10_83257602	0	83257602	T	A
10	chr10_83260474	0	83260474	A	G
10	chr10_83263038	0	83263038	A	G
10	chr10_83263867	0	83263867	C	G
10	chr10_83265204	0	83265204	A	G
10	chr10_83269832	0	83269832	C	A
10	chr10_83275387	0	83275387	A	G
10	chr10_83277988	0	83277988	C	T
10	chr10_83288752	0	83288752	C	A
10	chr10_83296150	0	83296150	G	A
10	chr10_83296667	0	83296667	C	A
10	chr10_83299047	0	83299047	T	C
10	chr10_83300011	0	83300011	G	A
10	chr10_83303506	0	83303506	C	A
10	chr10_83305632	0	83305632	A	G
10	chr10_83309862	0	83309862	C	A
10	chr10_83312693	0	83312693	A	T
10	chr10_83313649	0	83313649	G	C
10	chr10_83315739	0	83315739	A	G
10	chr10_83316441	0	83316441	A	G
10	chr10_83320771	0	83320771	C	G
10	chr10_83324546	0	83324546	A	G
10	chr10_83327921	0	83327921	A	G
10	chr10_83328214	0	83328214	G	C
10	chr10_83330895	0	83330895	C	T
10	chr10_83331988	0	83331988	C	T
10	chr10_83336580	0	83336580	G	C
10	chr10_83345431	0	83345431	G	T
10	chr10_83346840	0	83346840	T	G
10	chr10_83347445	0	83347445	T	C
10	chr10_83351057	0	83351057	A	G
10	chr10_83351415	0	83351415	C	T
10	chr10_83354768	0	83354768	A	T
10	chr10_83356147	0	83356147	A	G
10	chr10_83357996	0	83357996	T	C
10	chr10_83359415	0	83359415	A	G
10	chr10_83374876	0	83374876	G	A
10	chr10_83375497	0	83375497	G	A
10	chr10_83377575	0	83377575	T	C
10	chr10_83377783	0	83377783	C	G
10	chr10_83379918	0	83379918	T	C
10	chr10_83383830	0	83383830	A	G
10	chr10_83385130	0	83385130	A	C
10	chr10_83386441	0	83386441	G	A
10	chr10_83393996	0	83393996	T	C
10	chr10_83398149	0	83398149	T	C
10	chr10_83398877	0	83398877	C	A
10	chr10_83404518	0	83404518	A	G
10	chr10_83404629	0	83404629	C	A
10	chr10_83406634	0	83406634	A	G
10	chr10_83409836	0	83409836	A	G
10	chr10_83412115	0	83412115	G	A
10	chr10_83426035	0	83426035	A	G
10	chr10_83427703	0	83427703	G	A
10	chr10_83437051	0	83437051	G	A
10	chr10_83439113	0	83439113	C	T
10	chr10_83439128	0	83439128	G	A
10	chr10_83442907	0	83442907	G	C
10	chr10_83457776	0	83457776	C	A
10	chr10_83470641	0	83470641	A	G
10	chr10_83470854	0	83470854	C	A
10	chr10_83471823	0	83471823	C	A
10	chr10_83473875	0	83473875	A	G
10	chr10_83474891	0	83474891	A	G
10	chr10_83477510	0	83477510	G	A
10	chr10_83481325	0	83481325	G	A
10	chr10_83484828	0	83484828	A	G
10	chr10_83486482	0	83486482	A	C
10	chr10_83486777	0	83486777	C	G
10	chr10_83487816	0	83487816	T	C
10	chr10_83492145	0	83492145	G	A
10	chr10_83495139	0	83495139	C	G
10	chr10_83498774	0	83498774	A	G
10	chr10_83500073	0	83500073	T	C
10	chr10_83500106	0	83500106	G	A
10	chr10_83506603	0	83506603	T	C
10	chr10_83506847	0	83506847	A	G
10	chr10_83506916	0	83506916	G	A
10	chr10_83506994	0	83506994	G	A
10	chr10_83510470	0	83510470	T	G
10	chr10_83517744	0	83517744	C	G
10	chr10_83518839	0	83518839	A	G
10	chr10_83520419	0	83520419	C	A
10	chr10_83520531	0	83520531	A	T
10	chr10_83521863	0	83521863	A	G
10	chr10_83529426	0	83529426	G	C
10	chr10_83532190	0	83532190	A	G
10	chr10_83533887	0	83533887	T	C
10	chr10_83537941	0	83537941	C	A
10	chr10_83543593	0	83543593	A	G
10	chr10_83546517	0	83546517	T	C
10	chr10_83548712	0	83548712	G	A
10	chr10_83549127	0	83549127	A	C
10	chr10_83549890	0	83549890	C	T
10	chr10_83556309	0	83556309	T	C
10	chr10_83562404	0	83562404	A	G
10	chr10_83563921	0	83563921	T	C
10	chr10_83565625	0	83565625	G	A
10	chr10_83568268	0	83568268	T	C
10	chr10_83569443	0	83569443	T	A
10	chr10_83572975	0	83572975	A	C
10	chr10_83576878	0	83576878	A	G
10	chr10_83577722	0	83577722	C	G
10	chr10_83583155	0	83583155	T	C
10	chr10_83584581	0	83584581	A	G
10	chr10_83586029	0	83586029	C	A
10	chr10_83586830	0	83586830	G	A
10	chr10_83587267	0	83587267	T	C
10	chr10_83593691	0	83593691	T	C
10	chr10_83596546	0	83596546	A	G
10	chr10_83601032	0	83601032	T	C
10	chr10_83605646	0	83605646	C	T
10	chr10_83608641	0	83608641	C	T
10	chr10_83610044	0	83610044	G	A
10	chr10_83610093	0	83610093	C	T
10	chr10_83610822	0	83610822	A	G
10	chr10_83615036	0	83615036	A	C
10	chr10_83619734	0	83619734	A	G
10	chr10_83622586	0	83622586	A	G
10	chr10_83625670	0	83625670	C	T
10	chr10_83628753	0	83628753	T	A
10	chr10_83633283	0	83633283	A	G
10	chr10_83633568	0	83633568	C	T
10	chr10_83634188	0	83634188	C	A
10	chr10_83648628	0	83648628	C	T
10	chr10_83653578	0	83653578	A	G
10	chr10_83659593	0	83659593	C	G
10	chr10_83660315	0	83660315	C	G
10	chr10_83662627	0	83662627	T	A
10	chr10_83667330	0	83667330	T	C
10	chr10_83671310	0	83671310	G	C
10	chr10_83681933	0	83681933	C	T
10	chr10_83688760	0	83688760	C	T
10	chr10_83694130	0	83694130	A	G
10	chr10_83696549	0	83696549	C	T
10	chr10_83698383	0	83698383	A	G
10	chr10_83701658	0	83701658	C	T
10	chr10_83701665	0	83701665	A	G
10	chr10_83704607	0	83704607	C	T
10	chr10_83706210	0	83706210	G	C
10	chr10_83706993	0	83706993	G	A
10	chr10_83711982	0	83711982	C	T
10	chr10_83712159	0	83712159	A	G
10	chr10_83731436	0	83731436	G	A
10	chr10_83737641	0	83737641	T	A
10	chr10_83741422	0	83741422	A	G
10	chr10_83743095	0	83743095	T	C
10	chr10_83758936	0	83758936	C	T
10	chr10_83764067	0	83764067	T	C
10	chr10_83767454	0	83767454	C	T
10	chr10_83775487	0	83775487	T	C
10	chr10_83784519	0	83784519	G	A
10	chr10_83790974	0	83790974	C	T
10	chr10_83792505	0	83792505	G	A
10	chr10_83793278	0	83793278	G	A
10	chr10_83804046	0	83804046	A	G
10	chr10_83807097	0	83807097	G	A
10	chr10_83821591	0	83821591	T	C
10	chr10_83821674	0	83821674	A	C
10	chr10_83821738	0	83821738	C	G
10	chr10_83828325	0	83828325	G	A
10	chr10_83837910	0	83837910	C	T
10	chr10_83843613	0	83843613	A	G
10	chr10_83849981	0	83849981	T	C
10	chr10_83856853	0	83856853	G	A
10	chr10_83867784	0	83867784	A	G
10	chr10_83867804	0	83867804	A	G
10	chr10_83867978	0	83867978	G	C
10	chr10_83870102	0	83870102	A	G
10	chr10_83875841	0	83875841	T	C
10	chr10_83886361	0	83886361	C	T
10	chr10_83888475	0	83888475	T	C
10	chr10_83904677	0	83904677	A	G
10	chr10_83922483	0	83922483	G	A
10	chr10_83923392	0	83923392	C	T
10	chr10_83938260	0	83938260	G	A
10	chr10_83938603	0	83938603	C	T
10	chr10_83939222	0	83939222	T	C
10	chr10_83945667	0	83945667	C	A
10	chr10_83949441	0	83949441	G	A
10	chr10_83966181	0	83966181	G	A
10	chr10_83968323	0	83968323	A	G
11	chr11_18593	0	18593	A	G
11	chr11_23897	0	23897	T	C
11	chr11_25063	0	25063	T	G
11	chr11_26460	0	26460	A	G
11	chr11_30237	0	30237	C	G
11	chr11_35477	0	35477	A	G
11	chr11_39251	0	39251	A	T
11	chr11_39319	0	39319	A	G
11	chr11_40802	0	40802	T	C
11	chr11_42193	0	42193	A	G
11	chr11_49796	0	49796	T	C
11	chr11_53031	0	53031	T	C
11	chr11_56929	0	56929	A	G
11	chr11_57059	0	57059	G	A
11	chr11_63088	0	63088	T	G
11	chr11_63424	0	63424	A	T
11	chr11_70283	0	70283	C	G
11	chr11_71816	0	71816	G	A
11	chr11_72008	0	72008	T	C
11	chr11_73748	0	73748	T	C
11	chr11_75663	0	75663	A	G
11	chr11_76727	0	76727	A	T
11	chr11_77608	0	77608	T	C
11	chr11_78574	0	78574	C	T
11	chr11_84330	0	84330	C	A
11	chr11_87142	0	87142	A	G
11	chr11_101902	0	101902	A	G
11	chr11_110306	0	110306	A	G
11	chr11_110821	0	110821	A	G
11	chr11_114062	0	114062	T	C
11	chr11_115494	0	115494	A	C
11	chr11_117886	0	117886	T	C
11	chr11_125697	0	125697	T	C
11	chr11_128386	0	128386	A	G
11	chr11_129496	0	129496	G	A
11	chr11_130154	0	130154	A	G
11	chr11_131325	0	131325	G	C
11	chr11_141242	0	141242	T	C
11	chr11_144527	0	144527	T	C
11	chr11_145060	0	145060	A	G
11	chr11_147323	0	147323	A	G
11	chr11_154182	0	154182	C	T
11	chr11_155510	0	155510	T	C
11	chr11_155945	0	155945	G	C
11	chr11_161113	0	161113	G	C
11	chr11_161891	0	161891	T	C
11	chr11_169804	0	169804	C	T
11	chr11_171940	0	171940	A	G
11	chr11_176766	0	176766	T	A
11	chr11_178588	0	178588	C	T
11	chr11_179019	0	179019	G	A
11	chr11_183398	0	183398	G	A
11	chr11_186169	0	186169	C	T
11	chr11_188668	0	188668	G	A
11	chr11_190163	0	190163	C	G
11	chr11_191693	0	191693	G	A
11	chr11_193796	0	193796	A	G
11	chr11_196204	0	196204	A	G
11	chr11_196920	0	196920	G	C
11	chr11_196938	0	196938	G	A
11	chr11_202728	0	202728	G	A
11	chr11_203882	0	203882	T	C
11	chr11_206047	0	206047	C	T
11	chr11_221717	0	221717	A	G
11	chr11_222046	0	222046	T	C
11	chr11_222922	0	222922	T	C
11	chr11_223154	0	223154	T	C
11	chr11_228239	0	228239	A	G
11	chr11_229759	0	229759	G	T
11	chr11_230502	0	230502	T	C
11	chr11_234861	0	234861	A	G
11	chr11_248498	0	248498	C	A
11	chr11_251455	0	251455	G	A
11	chr11_251538	0	251538	T	C
11	chr11_256508	0	256508	G	C
11	chr11_259676	0	259676	T	C
11	chr11_259759	0	259759	A	G
11	chr11_261985	0	261985	G	C
11	chr11_265831	0	265831	C	T
11	chr11_273275	0	273275	G	T
11	chr11_275906	0	275906	C	G
11	chr11_276724	0	276724	C	G
11	chr11_278942	0	278942	A	G
11	chr11_283182	0	283182	A	G
11	chr11_283625	0	283625	T	G
11	chr11_285123	0	285123	T	C
11	chr11_285791	0	285791	A	C
11	chr11_288467	0	288467	C	G
11	chr11_289637	0	289637	T	C
11	chr11_291167	0	291167	T	G
11	chr11_291852	0	291852	T	C
11	chr11_293586	0	293586	A	G
11	chr11_294931	0	294931	G	C
11	chr11_302481	0	302481	A	G
11	chr11_304499	0	304499	A	G
11	chr11_308931	0	308931	T	C
11	chr11_309168	0	309168	C	T
11	chr11_310695	0	310695	A	C
11	chr11_315894	0	315894	A	G
11	chr11_317270	0	317270	C	G
11	chr11_318958	0	318958	A	G
11	chr11_320943	0	320943	C	G
11	chr11_322854	0	322854	T	C
11	chr11_325956	0	325956	T	C
11	chr11_328358	0	328358	C	T
11	chr11_328761	0	328761	C	T
11	chr11_338151	0	338151	G	A
11	chr11_343413	0	343413	C	T
11	chr11_344853	0	344853	T	C
11	chr11_345026	0	345026	T	C
11	chr11_345879	0	345879	G	C
11	chr11_347637	0	347637	T	C
11	chr11_348959	0	348959	A	G
11	chr11_349030	0	349030	G	A
11	chr11_350683	0	350683	G	C
11	chr11_358272	0	358272	G	C
11	chr11_359523	0	359523	G	C
11	chr11_365034	0	365034	A	G
11	chr11_370411	0	370411	A	T
11	chr11_372121	0	372121	C	G
11	chr11_379884	0	379884	A	G
11	chr11_384209	0	384209	T	G
11	chr11_386351	0	386351	G	C
11	chr11_387124	0	387124	G	A
11	chr11_389165	0	389165	T	C
11	chr11_392138	0	392138	C	T
11	chr11_396368	0	396368	C	T
11	chr11_396958	0	396958	G	C
11	chr11_396996	0	396996	T	C
11	chr11_398484	0	398484	A	C
11	chr11_402065	0	402065	T	C
11	chr11_405784	0	405784	T	G
11	chr11_409043	0	409043	C	T
11	chr11_411835	0	411835	A	G
11	chr11_426775	0	426775	G	T
11	chr11_431550	0	431550	A	G
11	chr11_435255	0	435255	C	G
11	chr11_435311	0	435311	A	C
11	chr11_441104	0	441104	G	C
11	chr11_444121	0	444121	C	T
11	chr11_447652	0	447652	C	G
11	chr11_448364	0	448364	A	G
11	chr11_456094	0	456094	A	G
11	chr11_456496	0	456496	C	T
11	chr11_465622	0	465622	A	T
11	chr11_466657	0	466657	C	A
11	chr11_470996	0	470996	C	T
11	chr11_475163	0	475163	A	G
11	chr11_481049	0	481049	A	G
11	chr11_491877	0	491877	G	C
11	chr11_492003	0	492003	A	G
11	chr11_497556	0	497556	C	T
11	chr11_501314	0	501314	T	C
11	chr11_501487	0	501487	A	G
11	chr11_506970	0	506970	T	C
11	chr11_507234	0	507234	C	T
11	chr11_508097	0	508097	A	C
11	chr11_515044	0	515044	A	G
11	chr11_517957	0	517957	T	C
11	chr11_520287	0	520287	T	C
11	chr11_523635	0	523635	C	T
11	chr11_524862	0	524862	T	C
11	chr11_527761	0	527761	G	A
11	chr11_527972	0	527972	T	G
11	chr11_528162	0	528162	A	G
11	chr11_528176	0	528176	A	G
11	chr11_531598	0	531598	A	G
11	chr11_540060	0	540060	A	G
11	chr11_545682	0	545682	T	C
11	chr11_546722	0	546722	T	C
11	chr11_547297	0	547297	T	G
11	chr11_553107	0	553107	G	A
11	chr11_554513	0	554513	T	C
11	chr11_564175	0	564175	T	C
11	chr11_567532	0	567532	G	A
11	chr11_572633	0	572633	C	T
11	chr11_572928	0	572928	T	C
11	chr11_578343	0	578343	T	C
11	chr11_586780	0	586780	C	A
11	chr11_592073	0	592073	A	G
11	chr11_608475	0	608475	C	T
11	chr11_614838	0	614838	G	A
11	chr11_617497	0	617497	C	G
11	chr11_618740	0	618740	A	G
11	chr11_625812	0	625812	C	T
11	chr11_629323	0	629323	A	G
11	chr11_631864	0	631864	T	C
11	chr11_631868	0	631868	A	G
11	chr11_633890	0	633890	A	G
11	chr11_637208	0	637208	A	G
11	chr11_638786	0	638786	T	A
11	chr11_638826	0	638826	C	G
11	chr11_640510	0	640510	A	G
11	chr11_642025	0	642025	C	G
11	chr11_645635	0	645635	A	G
11	chr11_649323	0	649323	C	T
11	chr11_651148	0	651148	A	G
11	chr11_652338	0	652338	T	C
11	chr11_653547	0	653547	C	T
11	chr11_656263	0	656263	C	T
11	chr11_662606	0	662606	G	A
11	chr11_680435	0	680435	T	C
11	chr11_696101	0	696101	C	A
11	chr11_698138	0	698138	C	T
11	chr11_698832	0	698832	A	T
11	chr11_701763	0	701763	C	T
11	chr11_709016	0	709016	T	C
11	chr11_710152	0	710152	G	C
11	chr11_713544	0	713544	G	A
11	chr11_718873	0	718873	T	C
11	chr11_723016	0	723016	T	C
11	chr11_737945	0	737945	T	G
11	chr11_738407	0	738407	C	G
11	chr11_750018	0	750018	C	T
11	chr11_750141	0	750141	T	C
11	chr11_750548	0	750548	C	A
11	chr11_764585	0	764585	A	G
11	chr11_774306	0	774306	G	A
11	chr11_776697	0	776697	G	A
11	chr11_779526	0	779526	T	C
11	chr11_780422	0	780422	G	A
11	chr11_781617	0	781617	C	A
11	chr11_781761	0	781761	T	C
11	chr11_782577	0	782577	T	C
11	chr11_783815	0	783815	G	T
11	chr11_793165	0	793165	T	C
11	chr11_794080	0	794080	T	G
11	chr11_796612	0	796612	T	C
11	chr11_798391	0	798391	A	G
11	chr11_800377	0	800377	T	C
11	chr11_805594	0	805594	A	G
11	chr11_807017	0	807017	G	A
11	chr11_808860	0	808860	C	A
11	chr11_812156	0	812156	A	G
11	chr11_813811	0	813811	A	G
11	chr11_816511	0	816511	A	G
11	chr11_834461	0	834461	T	A
11	chr11_835503	0	835503	A	G
11	chr11_836149	0	836149	G	A
11	chr11_840986	0	840986	A	G
11	chr11_842714	0	842714	A	G
11	chr11_855404	0	855404	A	G
11	chr11_855558	0	855558	T	C
11	chr11_855899	0	855899	A	C
11	chr11_859415	0	859415	G	A
11	chr11_864947	0	864947	A	C
11	chr11_865991	0	865991	T	G
11	chr11_871914	0	871914	A	T
11	chr11_882833	0	882833	T	C
11	chr11_896916	0	896916	T	C
11	chr11_900493	0	900493	A	G
11	chr11_905881	0	905881	G	A
11	chr11_908216	0	908216	T	C
11	chr11_912237	0	912237	C	T
11	chr11_914975	0	914975	T	C
11	chr11_932834	0	932834	A	G
11	chr11_939949	0	939949	T	C
11	chr11_942774	0	942774	G	A
11	chr11_947417	0	947417	G	C
11	chr11_950076	0	950076	A	G
11	chr11_951568	0	951568	G	A
11	chr11_956401	0	956401	T	G
11	chr11_958781	0	958781	G	A
11	chr11_958976	0	958976	T	C
11	chr11_970828	0	970828	T	C
11	chr11_971438	0	971438	T	G
11	chr11_974332	0	974332	A	G
11	chr11_979902	0	979902	A	G
11	chr11_988272	0	988272	A	G
11	chr11_999457	0	999457	T	C
11	chr11_1000042	0	1000042	T	C
11	chr11_1006000	0	1006000	T	C
11	chr11_1009708	0	1009708	A	G
11	chr11_1013844	0	1013844	C	T
11	chr11_1019646	0	1019646	A	G
11	chr11_1021182	0	1021182	A	G
11	chr11_1023272	0	1023272	T	G
11	chr11_1024462	0	1024462	A	G
11	chr11_1024866	0	1024866	T	C
11	chr11_1027146	0	1027146	T	C
11	chr11_1027249	0	1027249	A	G
11	chr11_1029074	0	1029074	A	C
11	chr11_1029636	0	1029636	C	T
11	chr11_1030628	0	1030628	T	C
11	chr11_1035957	0	1035957	T	G
11	chr11_1042651	0	1042651	T	C
11	chr11_1043315	0	1043315	A	G
11	chr11_1051550	0	1051550	A	G
11	chr11_1052394	0	1052394	G	C
11	chr11_1054880	0	1054880	G	A
11	chr11_1057786	0	1057786	A	G
11	chr11_1058704	0	1058704	G	A
11	chr11_1073506	0	1073506	G	T
11	chr11_1078935	0	1078935	C	A
11	chr11_1082454	0	1082454	C	T
11	chr11_1093294	0	1093294	G	A
11	chr11_1098531	0	1098531	T	C
11	chr11_1099473	0	1099473	G	A
11	chr11_1105225	0	1105225	C	G
11	chr11_1106620	0	1106620	T	C
11	chr11_1112331	0	1112331	A	G
11	chr11_1113157	0	1113157	G	A
11	chr11_1116262	0	1116262	G	A
11	chr11_1124813	0	1124813	A	G
11	chr11_1124947	0	1124947	T	G
11	chr11_1125931	0	1125931	A	G
11	chr11_1126024	0	1126024	C	T
11	chr11_1128575	0	1128575	A	G
11	chr11_1131327	0	1131327	T	C
11	chr11_1132105	0	1132105	T	C
11	chr11_1138722	0	1138722	G	A
11	chr11_1140530	0	1140530	T	G
11	chr11_1141565	0	1141565	A	G
11	chr11_1144789	0	1144789	A	C
11	chr11_1151560	0	1151560	T	C
11	chr11_1156960	0	1156960	A	G
11	chr11_1159973	0	1159973	A	G
11	chr11_1161901	0	1161901	G	A
11	chr11_1168017	0	1168017	G	T
11	chr11_1179810	0	1179810	T	C
11	chr11_1179879	0	1179879	T	C
11	chr11_1186902	0	1186902	T	C
11	chr11_1203219	0	1203219	G	C
11	chr11_1204259	0	1204259	T	C
11	chr11_1209963	0	1209963	T	G
11	chr11_1210867	0	1210867	T	C
11	chr11_1210868	0	1210868	A	G
11	chr11_1220326	0	1220326	T	C
11	chr11_1224580	0	1224580	C	T
11	chr11_1226260	0	1226260	A	G
11	chr11_1234685	0	1234685	A	C
11	chr11_1239097	0	1239097	A	C
11	chr11_1247326	0	1247326	A	C
11	chr11_1247494	0	1247494	C	G
11	chr11_1247662	0	1247662	A	G
11	chr11_1250064	0	1250064	C	A
11	chr11_1255832	0	1255832	A	C
11	chr11_1261880	0	1261880	T	C
11	chr11_1266931	0	1266931	A	G
11	chr11_1267150	0	1267150	A	C
11	chr11_1271265	0	1271265	T	C
11	chr11_1272333	0	1272333	C	T
11	chr11_1276723	0	1276723	C	T
11	chr11_1285338	0	1285338	A	G
11	chr11_1289033	0	1289033	C	T
11	chr11_1296879	0	1296879	A	C
11	chr11_1298129	0	1298129	C	T
11	chr11_1300552	0	1300552	A	G
11	chr11_1307796	0	1307796	A	G
11	chr11_1308615	0	1308615	A	T
11	chr11_1309995	0	1309995	C	T
11	chr11_1310305	0	1310305	A	G
11	chr11_1311550	0	1311550	T	C
11	chr11_1321797	0	1321797	A	T
11	chr11_1328509	0	1328509	A	G
11	chr11_1330794	0	1330794	T	C
11	chr11_1335311	0	1335311	T	C
11	chr11_1337179	0	1337179	C	G
11	chr11_1344296	0	1344296	C	A
11	chr11_1346729	0	1346729	A	G
11	chr11_1357108	0	1357108	C	T
11	chr11_1361500	0	1361500	C	T
11	chr11_1365807	0	1365807	G	A
11	chr11_1372081	0	1372081	T	C
11	chr11_1374230	0	1374230	C	G
11	chr11_1385362	0	1385362	A	G
11	chr11_1394897	0	1394897	T	C
11	chr11_1395763	0	1395763	A	G
11	chr11_1403867	0	1403867	T	C
11	chr11_1420486	0	1420486	A	T
11	chr11_1422668	0	1422668	A	G
11	chr11_1423885	0	1423885	A	G
11	chr11_1424845	0	1424845	T	A
11	chr11_1435891	0	1435891	T	C
11	chr11_1442123	0	1442123	G	A
11	chr11_1443226	0	1443226	A	C
11	chr11_1443571	0	1443571	C	T
11	chr11_1449641	0	1449641	G	C
11	chr11_1449752	0	1449752	G	C
11	chr11_1453257	0	1453257	A	G
11	chr11_1453906	0	1453906	C	G
11	chr11_1456311	0	1456311	T	C
11	chr11_1462577	0	1462577	C	G
11	chr11_1463560	0	1463560	T	C
11	chr11_1469461	0	1469461	T	C
11	chr11_1470315	0	1470315	C	G
11	chr11_1474869	0	1474869	C	G
11	chr11_1480848	0	1480848	A	G
11	chr11_1484429	0	1484429	A	C
11	chr11_1489959	0	1489959	C	G
11	chr11_1495881	0	1495881	A	G
11	chr11_1500894	0	1500894	G	C
11	chr11_1501539	0	1501539	T	C
11	chr11_1501905	0	1501905	A	G
11	chr11_1504445	0	1504445	A	G
11	chr11_1508225	0	1508225	A	G
11	chr11_1509719	0	1509719	C	A
11	chr11_1513521	0	1513521	G	C
11	chr11_1513789	0	1513789	C	T
11	chr11_1521566	0	1521566	T	C
11	chr11_1527067	0	1527067	T	C
11	chr11_1527793	0	1527793	C	G
11	chr11_1530381	0	1530381	A	G
11	chr11_1534702	0	1534702	T	C
11	chr11_1535273	0	1535273	T	G
11	chr11_1535908	0	1535908	G	A
11	chr11_1547489	0	1547489	C	G
11	chr11_1556327	0	1556327	C	T
11	chr11_1556601	0	1556601	T	C
11	chr11_1557056	0	1557056	G	A
11	chr11_1558435	0	1558435	T	C
11	chr11_1563888	0	1563888	G	A
11	chr11_1566332	0	1566332	G	T
11	chr11_1568019	0	1568019	G	A
11	chr11_1572689	0	1572689	T	C
11	chr11_1573723	0	1573723	A	G
11	chr11_1574233	0	1574233	T	G
11	chr11_1575263	0	1575263	A	G
11	chr11_1575385	0	1575385	T	C
11	chr11_1585420	0	1585420	T	C
11	chr11_1590460	0	1590460	A	G
11	chr11_1591091	0	1591091	C	T
11	chr11_1594005	0	1594005	A	G
11	chr11_1594724	0	1594724	A	G
11	chr11_1598290	0	1598290	A	C
11	chr11_1599608	0	1599608	T	C
11	chr11_1601134	0	1601134	A	G
11	chr11_1614925	0	1614925	A	G
11	chr11_1617384	0	1617384	T	C
11	chr11_1618018	0	1618018	A	G
11	chr11_1618517	0	1618517	C	T
11	chr11_1618774	0	1618774	C	G
11	chr11_1619682	0	1619682	G	A
11	chr11_1623451	0	1623451	T	C
11	chr11_1629241	0	1629241	T	C
11	chr11_1630353	0	1630353	C	T
11	chr11_1630528	0	1630528	T	G
11	chr11_1630536	0	1630536	A	G
11	chr11_1634526	0	1634526	A	G
11	chr11_1635944	0	1635944	T	C
11	chr11_1637817	0	1637817	A	G
11	chr11_1639962	0	1639962	C	T
11	chr11_1643023	0	1643023	T	C
11	chr11_1646203	0	1646203	T	C
11	chr11_1646933	0	1646933	G	C
11	chr11_1648601	0	1648601	A	G
11	chr11_1649982	0	1649982	C	G
11	chr11_1651488	0	1651488	G	C
11	chr11_1657008	0	1657008	A	G
11	chr11_1660617	0	1660617	T	C
11	chr11_1661762	0	1661762	A	G
11	chr11_1662010	0	1662010	A	G
11	chr11_1663845	0	1663845	A	G
11	chr11_1673652	0	1673652	A	G
11	chr11_1673679	0	1673679	T	C
11	chr11_1678842	0	1678842	A	G
11	chr11_1686733	0	1686733	G	C
11	chr11_1691327	0	1691327	T	C
11	chr11_1692009	0	1692009	A	G
11	chr11_1692911	0	1692911	A	G
11	chr11_1705797	0	1705797	A	G
11	chr11_1706026	0	1706026	A	G
11	chr11_1718705	0	1718705	A	G
11	chr11_1728789	0	1728789	T	C
11	chr11_1729758	0	1729758	A	G
11	chr11_1742790	0	1742790	G	A
11	chr11_1747153	0	1747153	T	C
11	chr11_1752993	0	1752993	G	A
11	chr11_1756323	0	1756323	G	A
11	chr11_1757897	0	1757897	A	G
11	chr11_1758415	0	1758415	A	G
11	chr11_1759563	0	1759563	A	G
11	chr11_1764898	0	1764898	T	C
11	chr11_1768343	0	1768343	T	G
11	chr11_1772323	0	1772323	A	G
11	chr11_1775571	0	1775571	G	A
11	chr11_1781000	0	1781000	T	C
11	chr11_1800748	0	1800748	T	C
11	chr11_1807520	0	1807520	C	T
11	chr11_1811048	0	1811048	G	A
11	chr11_1813050	0	1813050	T	A
11	chr11_1815011	0	1815011	A	G
11	chr11_1818164	0	1818164	A	G
11	chr11_1823460	0	1823460	A	G
11	chr11_1823875	0	1823875	A	G
11	chr11_1836397	0	1836397	T	C
11	chr11_1836482	0	1836482	A	G
11	chr11_1839507	0	1839507	A	G
11	chr11_1841850	0	1841850	A	G
11	chr11_1842645	0	1842645	G	A
11	chr11_1843568	0	1843568	T	G
11	chr11_1849991	0	1849991	T	C
11	chr11_1854044	0	1854044	G	A
11	chr11_1857535	0	1857535	A	G
11	chr11_1863545	0	1863545	A	G
11	chr11_1874186	0	1874186	A	G
11	chr11_1874441	0	1874441	T	C
11	chr11_1879397	0	1879397	T	C
11	chr11_1887798	0	1887798	A	G
11	chr11_1888229	0	1888229	A	G
11	chr11_1888346	0	1888346	T	C
11	chr11_1890798	0	1890798	T	G
11	chr11_1894894	0	1894894	A	G
11	chr11_1909439	0	1909439	T	G
11	chr11_1912407	0	1912407	A	G
11	chr11_1914532	0	1914532	A	G
11	chr11_1915454	0	1915454	T	C
11	chr11_1919300	0	1919300	A	G
11	chr11_1920381	0	1920381	C	T
11	chr11_1920872	0	1920872	T	G
11	chr11_1921027	0	1921027	A	G
11	chr11_1921609	0	1921609	A	G
11	chr11_1923394	0	1923394	T	C
11	chr11_1928176	0	1928176	A	G
11	chr11_1932278	0	1932278	T	C
11	chr11_1937002	0	1937002	A	G
11	chr11_1941599	0	1941599	A	G
11	chr11_1951724	0	1951724	C	G
11	chr11_1954041	0	1954041	C	T
11	chr11_1954401	0	1954401	C	T
11	chr11_1958328	0	1958328	C	A
11	chr11_1959500	0	1959500	T	C
11	chr11_1964779	0	1964779	T	C
11	chr11_1969164	0	1969164	T	C
11	chr11_1970149	0	1970149	C	T
11	chr11_1978646	0	1978646	A	C
11	chr11_1983782	0	1983782	A	G
11	chr11_1984142	0	1984142	A	G
11	chr11_1985852	0	1985852	A	G
11	chr11_1992204	0	1992204	T	C
11	chr11_1998400	0	1998400	G	A
11	chr11_1998589	0	1998589	A	G
11	chr11_1999571	0	1999571	T	G
11	chr11_2002174	0	2002174	A	G
11	chr11_2006463	0	2006463	A	G
11	chr11_2006466	0	2006466	A	G
11	chr11_2007371	0	2007371	A	G
11	chr11_2007404	0	2007404	A	G
11	chr11_2013372	0	2013372	T	C
11	chr11_2013559	0	2013559	T	C
11	chr11_2016368	0	2016368	C	T
11	chr11_2024892	0	2024892	G	T
11	chr11_2025037	0	2025037	G	C
11	chr11_2027104	0	2027104	A	G
11	chr11_2032470	0	2032470	T	C
11	chr11_2032878	0	2032878	C	T
11	chr11_2034326	0	2034326	C	G
11	chr11_2042379	0	2042379	A	G
11	chr11_2042441	0	2042441	T	G
11	chr11_2042795	0	2042795	T	C
11	chr11_2044391	0	2044391	A	G
11	chr11_2044991	0	2044991	T	C
11	chr11_2045722	0	2045722	G	A
11	chr11_2045970	0	2045970	T	C
11	chr11_2055121	0	2055121	G	A
11	chr11_2055748	0	2055748	T	C
11	chr11_2057110	0	2057110	T	C
11	chr11_2060292	0	2060292	C	T
11	chr11_2063173	0	2063173	T	G
11	chr11_2065471	0	2065471	G	A
11	chr11_2066048	0	2066048	T	C
11	chr11_2069622	0	2069622	G	A
11	chr11_2075278	0	2075278	C	G
11	chr11_2076391	0	2076391	A	G
11	chr11_2080285	0	2080285	G	A
11	chr11_2080749	0	2080749	T	C
11	chr11_2083394	0	2083394	T	C
11	chr11_2083442	0	2083442	G	A
11	chr11_2084980	0	2084980	A	G
11	chr11_2088958	0	2088958	A	G
11	chr11_2091270	0	2091270	A	G
11	chr11_2091754	0	2091754	T	C
11	chr11_2099860	0	2099860	T	C
11	chr11_2103812	0	2103812	T	C
11	chr11_2104026	0	2104026	T	C
11	chr11_2104774	0	2104774	G	T
11	chr11_2106067	0	2106067	C	G
11	chr11_2106312	0	2106312	C	T
11	chr11_2120506	0	2120506	T	C
11	chr11_2121451	0	2121451	A	G
11	chr11_2127795	0	2127795	A	G
11	chr11_2128076	0	2128076	T	C
11	chr11_2130305	0	2130305	C	T
11	chr11_2130324	0	2130324	G	C
11	chr11_2131207	0	2131207	T	C
11	chr11_2135773	0	2135773	T	C
11	chr11_2137993	0	2137993	A	G
11	chr11_2139835	0	2139835	A	G
11	chr11_2140255	0	2140255	A	G
11	chr11_2145230	0	2145230	G	A
11	chr11_2146573	0	2146573	T	C
11	chr11_2155021	0	2155021	C	T
11	chr11_2155786	0	2155786	T	C
11	chr11_2156336	0	2156336	C	G
11	chr11_2175886	0	2175886	A	G
11	chr11_2177800	0	2177800	T	C
11	chr11_2179345	0	2179345	G	A
11	chr11_2179727	0	2179727	T	C
11	chr11_2181337	0	2181337	A	G
11	chr11_2185158	0	2185158	G	A
11	chr11_2192653	0	2192653	C	T
11	chr11_2194881	0	2194881	A	G
11	chr11_2198330	0	2198330	C	T
11	chr11_2199210	0	2199210	A	C
11	chr11_2200157	0	2200157	C	T
11	chr11_2202651	0	2202651	G	A
11	chr11_2205195	0	2205195	G	A
11	chr11_2208175	0	2208175	C	T
11	chr11_2211285	0	2211285	T	C
11	chr11_2214626	0	2214626	G	A
11	chr11_2218896	0	2218896	A	G
11	chr11_2223986	0	2223986	C	T
11	chr11_2224822	0	2224822	G	C
11	chr11_2224845	0	2224845	A	G
11	chr11_2225270	0	2225270	G	A
11	chr11_2226195	0	2226195	A	G
11	chr11_2229230	0	2229230	C	A
11	chr11_2229356	0	2229356	T	C
11	chr11_2234819	0	2234819	T	C
11	chr11_2235302	0	2235302	G	C
11	chr11_2239230	0	2239230	A	G
11	chr11_2248029	0	2248029	G	C
11	chr11_2254102	0	2254102	C	G
11	chr11_2255335	0	2255335	A	G
11	chr11_2256758	0	2256758	G	A
11	chr11_2256780	0	2256780	T	C
11	chr11_2262819	0	2262819	C	T
11	chr11_2271595	0	2271595	A	G
11	chr11_2272080	0	2272080	A	G
11	chr11_2273670	0	2273670	T	C
11	chr11_2273847	0	2273847	A	G
11	chr11_2275304	0	2275304	C	T
11	chr11_2277684	0	2277684	T	C
11	chr11_2278549	0	2278549	T	C
11	chr11_2283880	0	2283880	T	C
11	chr11_2285396	0	2285396	T	C
11	chr11_2285788	0	2285788	G	C
11	chr11_2290267	0	2290267	C	T
11	chr11_2295060	0	2295060	A	G
11	chr11_2296709	0	2296709	C	T
11	chr11_2297831	0	2297831	T	C
11	chr11_2299066	0	2299066	C	G
11	chr11_2300946	0	2300946	A	G
11	chr11_2304783	0	2304783	A	G
11	chr11_2306120	0	2306120	A	C
11	chr11_2330870	0	2330870	A	G
11	chr11_2334866	0	2334866	C	T
11	chr11_2350061	0	2350061	G	C
11	chr11_2352380	0	2352380	C	T
11	chr11_2352417	0	2352417	A	T
11	chr11_2358436	0	2358436	T	C
11	chr11_2368277	0	2368277	G	A
11	chr11_2368700	0	2368700	A	G
11	chr11_2375673	0	2375673	A	G
11	chr11_2375889	0	2375889	T	C
11	chr11_2383965	0	2383965	C	T
11	chr11_2387213	0	2387213	T	C
11	chr11_2389801	0	2389801	C	T
11	chr11_2395876	0	2395876	T	C
11	chr11_2406205	0	2406205	A	G
11	chr11_2415319	0	2415319	C	T
11	chr11_2422917	0	2422917	T	C
11	chr11_2423094	0	2423094	A	G
11	chr11_2424400	0	2424400	A	C
11	chr11_2427287	0	2427287	A	G
11	chr11_2428641	0	2428641	A	G
11	chr11_2431942	0	2431942	G	T
11	chr11_2437656	0	2437656	T	C
11	chr11_2438376	0	2438376	G	A
11	chr11_2451717	0	2451717	T	C
11	chr11_2452010	0	2452010	A	G
11	chr11_2462233	0	2462233	T	C
11	chr11_2467353	0	2467353	C	T
11	chr11_2469087	0	2469087	G	A
11	chr11_2469899	0	2469899	T	G
11	chr11_2480210	0	2480210	G	A
11	chr11_2491600	0	2491600	G	A
11	chr11_2496873	0	2496873	C	A
11	chr11_2496894	0	2496894	T	C
11	chr11_2508473	0	2508473	T	C
11	chr11_2516198	0	2516198	A	G
11	chr11_2516755	0	2516755	C	T
11	chr11_2518131	0	2518131	T	A
11	chr11_2519828	0	2519828	G	C
11	chr11_2520865	0	2520865	C	T
11	chr11_2521226	0	2521226	T	C
11	chr11_2521729	0	2521729	A	G
11	chr11_2521939	0	2521939	T	C
11	chr11_2524795	0	2524795	T	G
11	chr11_2526758	0	2526758	A	G
11	chr11_2527412	0	2527412	T	C
11	chr11_2527444	0	2527444	T	C
11	chr11_2544150	0	2544150	T	C
11	chr11_2544393	0	2544393	A	C
11	chr11_2553592	0	2553592	G	A
11	chr11_2560058	0	2560058	A	T
11	chr11_2567394	0	2567394	C	G
11	chr11_2569216	0	2569216	A	G
11	chr11_2573810	0	2573810	C	A
11	chr11_2577453	0	2577453	C	G
11	chr11_2580054	0	2580054	A	C
11	chr11_2580460	0	2580460	T	C
11	chr11_2580930	0	2580930	A	G
11	chr11_2583494	0	2583494	C	T
11	chr11_2584765	0	2584765	G	A
11	chr11_2590660	0	2590660	G	C
11	chr11_2606471	0	2606471	G	C
11	chr11_2607097	0	2607097	A	G
11	chr11_2607167	0	2607167	A	G
11	chr11_2609769	0	2609769	G	A
11	chr11_2610180	0	2610180	C	T
11	chr11_2611530	0	2611530	T	C
11	chr11_2613391	0	2613391	C	T
11	chr11_2619544	0	2619544	G	A
11	chr11_2620981	0	2620981	A	G
11	chr11_2626265	0	2626265	A	G
11	chr11_2626650	0	2626650	C	T
11	chr11_2629167	0	2629167	T	C
11	chr11_2632299	0	2632299	A	G
11	chr11_2633237	0	2633237	T	C
11	chr11_2637422	0	2637422	T	C
11	chr11_2648950	0	2648950	G	T
11	chr11_2656519	0	2656519	G	T
11	chr11_2661409	0	2661409	T	C
11	chr11_2661758	0	2661758	G	A
11	chr11_2661875	0	2661875	A	G
11	chr11_2662183	0	2662183	C	T
11	chr11_2665113	0	2665113	T	C
11	chr11_2667448	0	2667448	A	G
11	chr11_2669853	0	2669853	C	G
11	chr11_2672721	0	2672721	A	G
11	chr11_2673403	0	2673403	A	G
11	chr11_2679825	0	2679825	C	T
11	chr11_2682828	0	2682828	C	T
11	chr11_2686731	0	2686731	A	G
11	chr11_2687514	0	2687514	C	T
11	chr11_2687967	0	2687967	A	C
11	chr11_2694676	0	2694676	A	G
11	chr11_2697727	0	2697727	T	C
11	chr11_2698451	0	2698451	A	G
11	chr11_2704420	0	2704420	A	G
11	chr11_2705338	0	2705338	T	C
11	chr11_2718034	0	2718034	T	C
11	chr11_2721789	0	2721789	A	G
11	chr11_2722241	0	2722241	A	C
11	chr11_2724991	0	2724991	T	C
11	chr11_2730421	0	2730421	T	C
11	chr11_2731277	0	2731277	G	A
11	chr11_2734516	0	2734516	A	G
11	chr11_2738267	0	2738267	T	C
11	chr11_2738767	0	2738767	A	G
11	chr11_2740528	0	2740528	T	C
11	chr11_2745435	0	2745435	A	G
11	chr11_2745446	0	2745446	G	A
11	chr11_2747250	0	2747250	T	C
11	chr11_2749072	0	2749072	T	C
11	chr11_2752010	0	2752010	C	T
11	chr11_2754829	0	2754829	C	T
11	chr11_2754928	0	2754928	G	T
11	chr11_2757730	0	2757730	C	G
11	chr11_2757746	0	2757746	T	C
11	chr11_2758011	0	2758011	A	G
11	chr11_2761312	0	2761312	G	A
11	chr11_2774947	0	2774947	G	A
11	chr11_2789694	0	2789694	A	G
11	chr11_2790680	0	2790680	T	C
11	chr11_2793596	0	2793596	G	A
11	chr11_2794410	0	2794410	T	C
11	chr11_2803539	0	2803539	G	C
11	chr11_2804752	0	2804752	A	G
11	chr11_2808671	0	2808671	T	G
11	chr11_2809950	0	2809950	T	C
11	chr11_2810168	0	2810168	G	A
11	chr11_2815959	0	2815959	C	G
11	chr11_2817557	0	2817557	T	A
11	chr11_2826102	0	2826102	T	G
11	chr11_2827445	0	2827445	T	C
11	chr11_2830296	0	2830296	A	G
11	chr11_2831619	0	2831619	G	A
11	chr11_2834438	0	2834438	G	A
11	chr11_2835802	0	2835802	T	C
11	chr11_2837287	0	2837287	G	C
11	chr11_2842718	0	2842718	A	G
11	chr11_2843187	0	2843187	C	T
11	chr11_2851131	0	2851131	C	A
11	chr11_2853652	0	2853652	T	C
11	chr11_2855169	0	2855169	G	A
11	chr11_2862015	0	2862015	A	C
11	chr11_2871788	0	2871788	T	C
11	chr11_2874721	0	2874721	A	G
11	chr11_2876778	0	2876778	T	C
11	chr11_2888926	0	2888926	C	T
11	chr11_2906455	0	2906455	A	G
11	chr11_2911127	0	2911127	C	G
11	chr11_2917285	0	2917285	T	G
11	chr11_2919615	0	2919615	A	G
11	chr11_2923873	0	2923873	C	T
11	chr11_2926410	0	2926410	T	C
11	chr11_2931718	0	2931718	T	C
11	chr11_2936714	0	2936714	G	A
11	chr11_2941305	0	2941305	C	A
11	chr11_2942584	0	2942584	A	C
11	chr11_2944708	0	2944708	A	C
11	chr11_2950986	0	2950986	A	G
11	chr11_2953547	0	2953547	T	G
11	chr11_2957440	0	2957440	T	C
11	chr11_2958612	0	2958612	C	T
11	chr11_2978166	0	2978166	A	G
11	chr11_2978668	0	2978668	T	C
11	chr11_2982410	0	2982410	A	G
11	chr11_2983365	0	2983365	C	G
11	chr11_2993674	0	2993674	T	C
11	chr11_2995818	0	2995818	G	T
11	chr11_3000574	0	3000574	T	C
11	chr11_3000666	0	3000666	T	A
11	chr11_3011584	0	3011584	A	G
11	chr11_3013363	0	3013363	T	C
11	chr11_3013737	0	3013737	T	C
11	chr11_3019565	0	3019565	T	C
11	chr11_3030145	0	3030145	A	G
11	chr11_3034603	0	3034603	T	C
11	chr11_3037146	0	3037146	C	G
11	chr11_3038610	0	3038610	T	C
11	chr11_3039598	0	3039598	C	T
11	chr11_3043352	0	3043352	A	G
11	chr11_3047017	0	3047017	A	G
11	chr11_3052683	0	3052683	G	C
11	chr11_3074511	0	3074511	A	C
11	chr11_3076671	0	3076671	G	A
11	chr11_3081840	0	3081840	G	T
11	chr11_3089186	0	3089186	T	G
11	chr11_3095269	0	3095269	T	C
11	chr11_3109308	0	3109308	T	C
11	chr11_3110911	0	3110911	T	C
11	chr11_3111354	0	3111354	T	C
11	chr11_3115875	0	3115875	T	C
11	chr11_3120616	0	3120616	A	G
11	chr11_3125402	0	3125402	T	G
11	chr11_3140809	0	3140809	G	A
11	chr11_3144865	0	3144865	A	G
11	chr11_3145172	0	3145172	T	C
11	chr11_3145299	0	3145299	C	A
11	chr11_3147583	0	3147583	A	G
11	chr11_3148762	0	3148762	C	G
11	chr11_3152677	0	3152677	T	C
11	chr11_3158669	0	3158669	G	A
11	chr11_3169848	0	3169848	C	T
11	chr11_3171007	0	3171007	A	G
11	chr11_3171461	0	3171461	G	A
11	chr11_3184909	0	3184909	C	A
11	chr11_3189437	0	3189437	C	G
11	chr11_3190658	0	3190658	T	C
11	chr11_3197773	0	3197773	T	A
11	chr11_3205174	0	3205174	T	C
11	chr11_3209466	0	3209466	A	G
11	chr11_3212601	0	3212601	T	C
11	chr11_3215565	0	3215565	C	A
11	chr11_3221372	0	3221372	T	C
11	chr11_3223050	0	3223050	G	C
11	chr11_3224888	0	3224888	A	G
11	chr11_3225893	0	3225893	T	C
11	chr11_3225988	0	3225988	T	C
11	chr11_3232168	0	3232168	T	C
11	chr11_3237783	0	3237783	A	G
11	chr11_3244882	0	3244882	A	G
11	chr11_3262360	0	3262360	T	C
11	chr11_3276793	0	3276793	A	G
11	chr11_3277981	0	3277981	T	G
11	chr11_3278683	0	3278683	G	A
11	chr11_3279388	0	3279388	A	G
11	chr11_3290697	0	3290697	T	C
11	chr11_3296612	0	3296612	A	G
11	chr11_3307876	0	3307876	T	C
11	chr11_3310488	0	3310488	C	T
11	chr11_3319801	0	3319801	A	G
11	chr11_3324536	0	3324536	C	T
11	chr11_3331373	0	3331373	C	T
11	chr11_3332036	0	3332036	T	C
11	chr11_3337127	0	3337127	T	C
11	chr11_3337208	0	3337208	A	G
11	chr11_3340644	0	3340644	A	G
11	chr11_3342808	0	3342808	A	T
11	chr11_3363696	0	3363696	A	T
11	chr11_3366729	0	3366729	A	G
11	chr11_3369559	0	3369559	T	C
11	chr11_3369856	0	3369856	A	C
11	chr11_3374097	0	3374097	G	C
11	chr11_3381100	0	3381100	A	G
11	chr11_3388027	0	3388027	A	G
11	chr11_3388549	0	3388549	T	C
11	chr11_3390591	0	3390591	T	C
11	chr11_3391290	0	3391290	G	C
11	chr11_3391973	0	3391973	A	G
11	chr11_3392833	0	3392833	A	G
11	chr11_3393058	0	3393058	A	G
11	chr11_3396146	0	3396146	T	C
11	chr11_3404261	0	3404261	T	C
11	chr11_3406419	0	3406419	C	T
11	chr11_3408143	0	3408143	C	T
11	chr11_3416096	0	3416096	G	A
11	chr11_3418253	0	3418253	T	C
11	chr11_3418506	0	3418506	T	C
11	chr11_3423943	0	3423943	C	T
11	chr11_3424711	0	3424711	T	C
11	chr11_3429392	0	3429392	A	G
11	chr11_3431596	0	3431596	T	C
11	chr11_3432318	0	3432318	T	C
11	chr11_3435098	0	3435098	A	C
11	chr11_3435211	0	3435211	A	G
11	chr11_3435392	0	3435392	C	T
11	chr11_3436400	0	3436400	C	G
11	chr11_3437155	0	3437155	G	T
11	chr11_3439210	0	3439210	T	C
11	chr11_3442321	0	3442321	A	G
11	chr11_3443018	0	3443018	T	G
11	chr11_3444424	0	3444424	G	T
11	chr11_3447204	0	3447204	T	C
11	chr11_3451528	0	3451528	T	C
11	chr11_3451602	0	3451602	A	G
11	chr11_3451910	0	3451910	G	A
11	chr11_3453100	0	3453100	G	T
11	chr11_3454342	0	3454342	A	G
11	chr11_3455209	0	3455209	C	G
11	chr11_3457657	0	3457657	A	G
11	chr11_3461076	0	3461076	A	G
11	chr11_3464116	0	3464116	T	C
11	chr11_3465476	0	3465476	T	A
11	chr11_3478233	0	3478233	A	G
11	chr11_3480505	0	3480505	A	G
11	chr11_3481306	0	3481306	T	C
11	chr11_3483882	0	3483882	C	T
11	chr11_3490469	0	3490469	T	C
11	chr11_3490491	0	3490491	G	A
11	chr11_3490865	0	3490865	A	T
11	chr11_3490983	0	3490983	T	C
11	chr11_3492696	0	3492696	A	C
11	chr11_3493790	0	3493790	A	C
11	chr11_3493811	0	3493811	G	A
11	chr11_3494349	0	3494349	C	T
11	chr11_3498498	0	3498498	T	C
11	chr11_3502385	0	3502385	A	G
11	chr11_3503331	0	3503331	A	G
11	chr11_3504748	0	3504748	T	C
11	chr11_3507873	0	3507873	G	A
11	chr11_3511369	0	3511369	G	A
11	chr11_3511555	0	3511555	T	C
11	chr11_3513015	0	3513015	T	C
11	chr11_3515102	0	3515102	G	A
11	chr11_3515956	0	3515956	A	G
11	chr11_3522585	0	3522585	A	G
11	chr11_3524543	0	3524543	A	G
11	chr11_3535448	0	3535448	T	C
11	chr11_3538214	0	3538214	A	G
11	chr11_3539708	0	3539708	A	C
11	chr11_3542280	0	3542280	A	G
11	chr11_3543465	0	3543465	G	A
11	chr11_3544856	0	3544856	A	G
11	chr11_3545113	0	3545113	T	G
11	chr11_3545231	0	3545231	T	C
11	chr11_3546744	0	3546744	C	G
11	chr11_3548425	0	3548425	A	G
11	chr11_3550444	0	3550444	A	G
11	chr11_3552294	0	3552294	T	C
11	chr11_3552690	0	3552690	T	C
11	chr11_3553582	0	3553582	G	C
11	chr11_3554510	0	3554510	T	C
11	chr11_3554839	0	3554839	T	C
11	chr11_3559577	0	3559577	A	G
11	chr11_3575334	0	3575334	G	A
11	chr11_3575545	0	3575545	A	G
11	chr11_3577749	0	3577749	C	G
11	chr11_3580124	0	3580124	T	G
11	chr11_3584129	0	3584129	T	C
11	chr11_3586903	0	3586903	A	G
11	chr11_3593975	0	3593975	A	G
11	chr11_3596784	0	3596784	C	A
11	chr11_3599712	0	3599712	A	G
11	chr11_3601935	0	3601935	G	T
11	chr11_3618797	0	3618797	C	T
11	chr11_3619762	0	3619762	T	C
11	chr11_3620052	0	3620052	G	T
11	chr11_3620540	0	3620540	A	G
11	chr11_3623523	0	3623523	A	G
11	chr11_3624299	0	3624299	G	T
11	chr11_3629511	0	3629511	A	G
11	chr11_3629895	0	3629895	C	G
11	chr11_3630821	0	3630821	C	T
11	chr11_3632747	0	3632747	C	T
11	chr11_3635047	0	3635047	T	C
11	chr11_3639169	0	3639169	C	T
11	chr11_3641100	0	3641100	A	G
11	chr11_3645845	0	3645845	C	T
11	chr11_3647523	0	3647523	T	C
11	chr11_3648162	0	3648162	G	T
11	chr11_3650667	0	3650667	A	G
11	chr11_3654324	0	3654324	T	C
11	chr11_3655396	0	3655396	T	C
11	chr11_3661922	0	3661922	A	G
11	chr11_3665763	0	3665763	A	G
11	chr11_3666362	0	3666362	T	C
11	chr11_3675722	0	3675722	T	C
11	chr11_3676417	0	3676417	G	A
11	chr11_3678444	0	3678444	T	C
11	chr11_3681800	0	3681800	G	A
11	chr11_3682649	0	3682649	A	G
11	chr11_3685566	0	3685566	T	C
11	chr11_3686360	0	3686360	G	T
11	chr11_3687605	0	3687605	A	G
11	chr11_3697046	0	3697046	A	C
11	chr11_3700619	0	3700619	T	C
11	chr11_3703647	0	3703647	A	G
11	chr11_3704920	0	3704920	T	C
11	chr11_3710332	0	3710332	G	T
11	chr11_3713171	0	3713171	A	C
11	chr11_3719130	0	3719130	C	A
11	chr11_3720888	0	3720888	C	T
11	chr11_3723883	0	3723883	T	C
11	chr11_3724950	0	3724950	T	C
11	chr11_3733931	0	3733931	T	C
11	chr11_3744766	0	3744766	A	G
11	chr11_3752178	0	3752178	G	C
11	chr11_3753680	0	3753680	T	G
11	chr11_3766462	0	3766462	A	T
11	chr11_3766488	0	3766488	A	G
11	chr11_3769278	0	3769278	A	G
11	chr11_3774649	0	3774649	G	A
11	chr11_3780582	0	3780582	A	G
11	chr11_3786627	0	3786627	T	G
11	chr11_3788627	0	3788627	A	T
11	chr11_3790761	0	3790761	A	G
11	chr11_3797285	0	3797285	G	A
11	chr11_3798239	0	3798239	C	T
11	chr11_3798273	0	3798273	A	G
11	chr11_3798371	0	3798371	T	C
11	chr11_3802021	0	3802021	T	C
11	chr11_3804829	0	3804829	A	G
11	chr11_3810161	0	3810161	A	C
11	chr11_3813806	0	3813806	C	T
11	chr11_3815812	0	3815812	C	G
11	chr11_3816597	0	3816597	A	G
11	chr11_3817784	0	3817784	C	T
11	chr11_3819167	0	3819167	G	A
11	chr11_3821498	0	3821498	G	A
11	chr11_3825410	0	3825410	C	G
11	chr11_3827500	0	3827500	G	A
11	chr11_3827773	0	3827773	A	C
11	chr11_3828459	0	3828459	G	A
11	chr11_3829674	0	3829674	T	C
11	chr11_3829753	0	3829753	C	G
11	chr11_3831835	0	3831835	C	A
11	chr11_3836788	0	3836788	G	C
11	chr11_3838285	0	3838285	C	T
11	chr11_3842825	0	3842825	A	G
11	chr11_3846334	0	3846334	G	T
11	chr11_3849050	0	3849050	A	G
11	chr11_3852398	0	3852398	T	C
11	chr11_3858216	0	3858216	G	A
11	chr11_3863316	0	3863316	A	G
11	chr11_3869921	0	3869921	T	C
11	chr11_3874928	0	3874928	A	G
11	chr11_3875374	0	3875374	A	T
11	chr11_3875795	0	3875795	G	A
11	chr11_3880132	0	3880132	T	G
11	chr11_3886119	0	3886119	C	T
11	chr11_3886279	0	3886279	G	T
11	chr11_3892039	0	3892039	G	A
11	chr11_3896126	0	3896126	C	T
11	chr11_3899084	0	3899084	A	G
11	chr11_3903242	0	3903242	A	G
11	chr11_3903878	0	3903878	A	G
11	chr11_3904040	0	3904040	C	T
11	chr11_3905274	0	3905274	T	C
11	chr11_3910923	0	3910923	A	G
11	chr11_3914187	0	3914187	T	C
11	chr11_3919110	0	3919110	A	C
11	chr11_3923161	0	3923161	A	G
11	chr11_3929927	0	3929927	G	C
11	chr11_3934646	0	3934646	G	A
11	chr11_3938622	0	3938622	T	C
11	chr11_3938768	0	3938768	T	C
11	chr11_3944358	0	3944358	T	A
11	chr11_3945589	0	3945589	A	T
11	chr11_3946878	0	3946878	T	C
11	chr11_3950147	0	3950147	T	C
11	chr11_3955270	0	3955270	G	T
11	chr11_3956302	0	3956302	G	A
11	chr11_3957204	0	3957204	C	T
11	chr11_3958339	0	3958339	C	G
11	chr11_3958696	0	3958696	A	G
11	chr11_3960121	0	3960121	T	C
11	chr11_3964847	0	3964847	A	G
11	chr11_3966774	0	3966774	C	G
11	chr11_3969350	0	3969350	T	C
11	chr11_3973247	0	3973247	G	A
11	chr11_3973697	0	3973697	T	C
11	chr11_3973800	0	3973800	C	T
11	chr11_3976934	0	3976934	T	C
11	chr11_3977947	0	3977947	T	C
11	chr11_3981337	0	3981337	G	T
11	chr11_3984796	0	3984796	G	T
11	chr11_3999579	0	3999579	G	A
11	chr11_3999997	0	3999997	G	A
11	chr11_4000647	0	4000647	A	G
11	chr11_4000873	0	4000873	T	C
11	chr11_4004954	0	4004954	T	C
11	chr11_4012377	0	4012377	G	A
11	chr11_4013388	0	4013388	G	C
11	chr11_4015272	0	4015272	A	G
11	chr11_4026430	0	4026430	T	C
11	chr11_4026848	0	4026848	A	G
11	chr11_4030606	0	4030606	G	A
11	chr11_4037227	0	4037227	T	C
11	chr11_4049062	0	4049062	A	C
11	chr11_4049840	0	4049840	G	A
11	chr11_4050346	0	4050346	T	C
11	chr11_4050463	0	4050463	A	G
11	chr11_4053748	0	4053748	C	T
11	chr11_4056163	0	4056163	G	C
11	chr11_4056291	0	4056291	C	G
11	chr11_4068105	0	4068105	T	C
11	chr11_4068971	0	4068971	G	C
11	chr11_4076282	0	4076282	T	C
11	chr11_4084458	0	4084458	C	G
11	chr11_4095362	0	4095362	A	G
11	chr11_4096623	0	4096623	T	C
11	chr11_4098259	0	4098259	A	G
11	chr11_4098538	0	4098538	C	G
11	chr11_4099753	0	4099753	T	C
11	chr11_4101593	0	4101593	T	C
11	chr11_4111270	0	4111270	A	G
11	chr11_4124034	0	4124034	G	C
11	chr11_4124243	0	4124243	G	A
11	chr11_4129515	0	4129515	C	G
11	chr11_4132305	0	4132305	G	C
11	chr11_4133865	0	4133865	A	C
11	chr11_4135217	0	4135217	A	G
11	chr11_4138472	0	4138472	G	A
11	chr11_4140213	0	4140213	G	A
11	chr11_4144760	0	4144760	T	C
11	chr11_4145107	0	4145107	T	C
11	chr11_4146030	0	4146030	C	T
11	chr11_4146537	0	4146537	A	C
11	chr11_4148574	0	4148574	A	G
11	chr11_4150115	0	4150115	T	G
11	chr11_4150638	0	4150638	G	C
11	chr11_4151884	0	4151884	A	G
11	chr11_4152289	0	4152289	T	G
11	chr11_4153051	0	4153051	A	G
11	chr11_4153461	0	4153461	T	G
11	chr11_4156022	0	4156022	T	C
11	chr11_4157557	0	4157557	C	T
11	chr11_4159772	0	4159772	A	G
11	chr11_4161449	0	4161449	T	A
11	chr11_4161960	0	4161960	T	C
11	chr11_4162226	0	4162226	G	A
11	chr11_4162698	0	4162698	A	G
11	chr11_4166110	0	4166110	A	G
11	chr11_4166405	0	4166405	A	T
11	chr11_4167841	0	4167841	T	C
11	chr11_4167842	0	4167842	G	A
11	chr11_4169711	0	4169711	A	G
11	chr11_4172820	0	4172820	T	C
11	chr11_4173342	0	4173342	G	A
11	chr11_4174269	0	4174269	G	A
11	chr11_4184799	0	4184799	G	A
11	chr11_4187133	0	4187133	T	C
11	chr11_4188276	0	4188276	A	C
11	chr11_4188995	0	4188995	A	G
11	chr11_4192850	0	4192850	C	T
11	chr11_4198903	0	4198903	C	A
11	chr11_4204914	0	4204914	A	G
11	chr11_4206234	0	4206234	A	G
11	chr11_4211236	0	4211236	C	T
11	chr11_4219125	0	4219125	A	G
11	chr11_4219503	0	4219503	C	T
11	chr11_4222962	0	4222962	T	C
11	chr11_4228257	0	4228257	C	A
11	chr11_4228313	0	4228313	C	T
11	chr11_4238186	0	4238186	A	G
11	chr11_4240320	0	4240320	A	G
11	chr11_4250474	0	4250474	G	A
11	chr11_4256321	0	4256321	T	C
11	chr11_4257218	0	4257218	T	C
11	chr11_4257256	0	4257256	A	C
11	chr11_4258841	0	4258841	T	C
11	chr11_4261378	0	4261378	T	C
11	chr11_4262592	0	4262592	T	C
11	chr11_4262787	0	4262787	C	T
11	chr11_4266533	0	4266533	A	G
11	chr11_4272589	0	4272589	A	C
11	chr11_4278227	0	4278227	C	G
11	chr11_4279934	0	4279934	A	G
11	chr11_4284263	0	4284263	T	C
11	chr11_4295078	0	4295078	C	T
11	chr11_4299505	0	4299505	T	C
11	chr11_4305946	0	4305946	C	G
11	chr11_4306181	0	4306181	G	A
11	chr11_4308577	0	4308577	T	C
11	chr11_4310966	0	4310966	C	T
11	chr11_4311454	0	4311454	A	G
11	chr11_4313720	0	4313720	G	A
11	chr11_4315845	0	4315845	A	G
11	chr11_4315973	0	4315973	T	C
11	chr11_4321661	0	4321661	A	T
11	chr11_4324006	0	4324006	A	G
11	chr11_4324036	0	4324036	T	C
11	chr11_4326372	0	4326372	A	G
11	chr11_4329772	0	4329772	A	T
11	chr11_4345419	0	4345419	A	G
11	chr11_4349667	0	4349667	T	C
11	chr11_4356753	0	4356753	A	G
11	chr11_4356789	0	4356789	A	G
11	chr11_4357596	0	4357596	A	G
11	chr11_4360763	0	4360763	T	G
11	chr11_4361076	0	4361076	T	C
11	chr11_4364450	0	4364450	A	T
11	chr11_4365459	0	4365459	C	A
11	chr11_4368302	0	4368302	G	C
11	chr11_4369803	0	4369803	A	G
11	chr11_4379126	0	4379126	C	T
11	chr11_4379683	0	4379683	C	G
11	chr11_4382012	0	4382012	T	C
11	chr11_4386872	0	4386872	T	C
11	chr11_4388829	0	4388829	C	G
11	chr11_4389775	0	4389775	T	G
11	chr11_4390459	0	4390459	G	C
11	chr11_4393821	0	4393821	A	G
11	chr11_4401159	0	4401159	G	A
11	chr11_4406723	0	4406723	T	C
11	chr11_4413541	0	4413541	C	T
11	chr11_4417728	0	4417728	G	C
11	chr11_4420575	0	4420575	T	C
11	chr11_4423556	0	4423556	T	C
11	chr11_4423998	0	4423998	T	C
11	chr11_4435412	0	4435412	G	A
11	chr11_4437894	0	4437894	T	C
11	chr11_4438346	0	4438346	A	G
11	chr11_4442561	0	4442561	A	G
11	chr11_4446276	0	4446276	A	G
11	chr11_4449474	0	4449474	G	C
11	chr11_4478737	0	4478737	C	T
11	chr11_4483512	0	4483512	A	C
11	chr11_4483900	0	4483900	T	G
11	chr11_4486197	0	4486197	A	G
11	chr11_4498909	0	4498909	G	A
11	chr11_4501342	0	4501342	G	A
11	chr11_4510988	0	4510988	T	C
11	chr11_4513452	0	4513452	C	T
11	chr11_4514240	0	4514240	A	T
11	chr11_4519646	0	4519646	T	C
11	chr11_4520454	0	4520454	A	T
11	chr11_4522566	0	4522566	A	G
11	chr11_4524810	0	4524810	C	T
11	chr11_4527415	0	4527415	G	A
11	chr11_4530660	0	4530660	A	G
11	chr11_4541798	0	4541798	G	A
11	chr11_4546587	0	4546587	T	C
11	chr11_4548614	0	4548614	A	G
11	chr11_4553029	0	4553029	G	C
11	chr11_4559984	0	4559984	C	A
11	chr11_4560887	0	4560887	G	T
11	chr11_4561512	0	4561512	T	C
11	chr11_4568625	0	4568625	C	A
11	chr11_4569869	0	4569869	T	C
11	chr11_4572608	0	4572608	C	G
11	chr11_4573207	0	4573207	T	C
11	chr11_4573430	0	4573430	C	T
11	chr11_4591240	0	4591240	G	T
11	chr11_4594808	0	4594808	A	G
11	chr11_4598635	0	4598635	A	G
11	chr11_4634733	0	4634733	G	T
11	chr11_4635016	0	4635016	G	A
11	chr11_4638218	0	4638218	G	T
11	chr11_4646449	0	4646449	T	C
11	chr11_4646675	0	4646675	G	T
11	chr11_4650805	0	4650805	A	G
11	chr11_4654388	0	4654388	T	C
11	chr11_4654719	0	4654719	G	C
11	chr11_4655247	0	4655247	A	G
11	chr11_4655404	0	4655404	T	C
11	chr11_4657569	0	4657569	C	T
11	chr11_4659703	0	4659703	T	C
11	chr11_4661388	0	4661388	A	G
11	chr11_4675598	0	4675598	T	C
11	chr11_4676424	0	4676424	G	A
11	chr11_4682826	0	4682826	A	G
11	chr11_4684071	0	4684071	C	T
11	chr11_4684621	0	4684621	A	G
11	chr11_4685779	0	4685779	G	C
11	chr11_4687316	0	4687316	G	A
11	chr11_4690042	0	4690042	C	A
11	chr11_4690754	0	4690754	A	T
11	chr11_4693178	0	4693178	T	C
11	chr11_4694006	0	4694006	T	C
11	chr11_4695396	0	4695396	G	A
11	chr11_4703219	0	4703219	G	C
11	chr11_4703548	0	4703548	G	C
11	chr11_4707661	0	4707661	T	G
11	chr11_4712795	0	4712795	T	C
11	chr11_4713023	0	4713023	A	C
11	chr11_4721583	0	4721583	T	C
11	chr11_4724467	0	4724467	T	G
11	chr11_4725317	0	4725317	T	G
11	chr11_4728011	0	4728011	T	C
11	chr11_4728548	0	4728548	A	G
11	chr11_4728775	0	4728775	A	G
11	chr11_4731912	0	4731912	C	G
11	chr11_4736695	0	4736695	A	G
11	chr11_4737057	0	4737057	A	G
11	chr11_4738917	0	4738917	G	A
11	chr11_4742375	0	4742375	G	A
11	chr11_4743645	0	4743645	T	G
11	chr11_4743687	0	4743687	C	T
11	chr11_4744229	0	4744229	T	C
11	chr11_4756851	0	4756851	G	A
11	chr11_4758173	0	4758173	T	C
11	chr11_4771971	0	4771971	C	T
11	chr11_4777443	0	4777443	T	C
11	chr11_4778939	0	4778939	A	G
11	chr11_4793161	0	4793161	T	C
11	chr11_4800111	0	4800111	T	C
11	chr11_4806002	0	4806002	A	G
11	chr11_4806942	0	4806942	A	C
11	chr11_4809088	0	4809088	A	T
11	chr11_4809243	0	4809243	A	G
11	chr11_4816416	0	4816416	T	C
11	chr11_4820858	0	4820858	G	A
11	chr11_4826611	0	4826611	A	G
11	chr11_4827026	0	4827026	T	C
11	chr11_4829303	0	4829303	A	G
11	chr11_4830713	0	4830713	A	T
11	chr11_4831191	0	4831191	C	G
11	chr11_4831239	0	4831239	A	G
11	chr11_4833574	0	4833574	T	G
11	chr11_4844437	0	4844437	G	A
11	chr11_4852573	0	4852573	G	C
11	chr11_4855047	0	4855047	T	G
11	chr11_4855332	0	4855332	G	A
11	chr11_4861522	0	4861522	T	G
11	chr11_4861773	0	4861773	A	G
11	chr11_4861974	0	4861974	G	T
11	chr11_4862160	0	4862160	T	C
11	chr11_4863446	0	4863446	A	G
11	chr11_4863501	0	4863501	A	G
11	chr11_4868878	0	4868878	T	A
11	chr11_4870225	0	4870225	G	T
11	chr11_4870860	0	4870860	G	A
11	chr11_4872016	0	4872016	A	G
11	chr11_4875284	0	4875284	C	T
11	chr11_4876674	0	4876674	A	G
11	chr11_4880605	0	4880605	C	T
11	chr11_4880868	0	4880868	T	C
11	chr11_4881783	0	4881783	T	G
11	chr11_4882946	0	4882946	T	C
11	chr11_4886971	0	4886971	A	G
11	chr11_4889850	0	4889850	A	G
11	chr11_4904619	0	4904619	G	A
11	chr11_4907385	0	4907385	T	C
11	chr11_4909597	0	4909597	G	A
11	chr11_4910453	0	4910453	T	C
11	chr11_4912914	0	4912914	T	C
11	chr11_4917152	0	4917152	G	A
11	chr11_4917208	0	4917208	C	T
11	chr11_4919491	0	4919491	T	C
11	chr11_4922749	0	4922749	G	A
11	chr11_4924480	0	4924480	T	C
11	chr11_4924665	0	4924665	G	T
11	chr11_4927931	0	4927931	T	C
11	chr11_4928430	0	4928430	C	T
11	chr11_4930984	0	4930984	T	C
11	chr11_4934641	0	4934641	G	C
11	chr11_4936639	0	4936639	T	C
11	chr11_4939107	0	4939107	T	C
11	chr11_4939599	0	4939599	T	C
11	chr11_4953446	0	4953446	A	G
11	chr11_4959865	0	4959865	T	C
11	chr11_4961975	0	4961975	G	C
11	chr11_4974584	0	4974584	A	G
11	chr11_4983054	0	4983054	A	G
11	chr11_4984751	0	4984751	T	A
11	chr11_4991861	0	4991861	A	C
11	chr11_4993036	0	4993036	T	C
11	chr11_4996155	0	4996155	A	G
11	chr11_4996707	0	4996707	A	G
11	chr11_5000969	0	5000969	T	C
11	chr11_5001035	0	5001035	T	C
11	chr11_5019510	0	5019510	T	C
11	chr11_5020434	0	5020434	G	A
11	chr11_5025856	0	5025856	G	C
11	chr11_5026564	0	5026564	C	G
11	chr11_5031023	0	5031023	A	C
11	chr11_5031872	0	5031872	A	G
11	chr11_5032712	0	5032712	T	G
11	chr11_5033697	0	5033697	A	G
11	chr11_5034061	0	5034061	A	G
11	chr11_5035844	0	5035844	A	G
11	chr11_5039268	0	5039268	A	G
11	chr11_5042711	0	5042711	A	G
11	chr11_5042914	0	5042914	A	G
11	chr11_5064081	0	5064081	G	C
11	chr11_5065885	0	5065885	T	C
11	chr11_5067716	0	5067716	G	C
11	chr11_5067874	0	5067874	G	A
11	chr11_5094476	0	5094476	T	A
11	chr11_5095133	0	5095133	G	C
11	chr11_5097161	0	5097161	T	C
11	chr11_5097317	0	5097317	A	G
11	chr11_5099059	0	5099059	T	C
11	chr11_5099933	0	5099933	C	G
11	chr11_5101464	0	5101464	T	C
11	chr11_5102213	0	5102213	T	C
11	chr11_5103250	0	5103250	T	C
11	chr11_5105074	0	5105074	A	G
11	chr11_5105132	0	5105132	T	G
11	chr11_5111606	0	5111606	A	G
11	chr11_5114133	0	5114133	A	G
11	chr11_5115366	0	5115366	T	C
11	chr11_5116009	0	5116009	G	C
11	chr11_5121387	0	5121387	A	G
11	chr11_5122764	0	5122764	A	G
11	chr11_5128540	0	5128540	G	A
11	chr11_5129868	0	5129868	T	G
11	chr11_5139590	0	5139590	C	T
11	chr11_5141488	0	5141488	G	A
11	chr11_5144340	0	5144340	A	C
11	chr11_5145286	0	5145286	A	C
11	chr11_5159020	0	5159020	C	G
11	chr11_5162024	0	5162024	C	G
11	chr11_5166633	0	5166633	A	G
11	chr11_5167616	0	5167616	G	A
11	chr11_5168379	0	5168379	G	T
11	chr11_5174112	0	5174112	A	T
11	chr11_5174804	0	5174804	C	G
11	chr11_5176083	0	5176083	G	C
11	chr11_5195070	0	5195070	T	C
11	chr11_5201711	0	5201711	A	G
11	chr11_5202059	0	5202059	A	G
11	chr11_5207918	0	5207918	A	G
11	chr11_5226367	0	5226367	C	T
11	chr11_5228104	0	5228104	T	G
11	chr11_5240335	0	5240335	T	C
11	chr11_5245055	0	5245055	T	C
11	chr11_5246280	0	5246280	A	T
11	chr11_5246947	0	5246947	A	G
11	chr11_5251133	0	5251133	A	G
11	chr11_5252524	0	5252524	T	C
11	chr11_5254183	0	5254183	C	T
11	chr11_5260343	0	5260343	A	G
11	chr11_5261296	0	5261296	T	C
11	chr11_5263731	0	5263731	T	C
11	chr11_5264095	0	5264095	G	T
11	chr11_5264968	0	5264968	C	G
11	chr11_5265475	0	5265475	T	C
11	chr11_5275936	0	5275936	C	T
11	chr11_5278784	0	5278784	C	A
11	chr11_5280532	0	5280532	C	T
11	chr11_5284551	0	5284551	A	G
11	chr11_5291485	0	5291485	A	G
11	chr11_5300537	0	5300537	G	A
11	chr11_5301259	0	5301259	A	G
11	chr11_5302044	0	5302044	A	G
11	chr11_5302714	0	5302714	T	C
11	chr11_5302877	0	5302877	G	C
11	chr11_5312200	0	5312200	T	G
11	chr11_5314961	0	5314961	A	G
11	chr11_5320522	0	5320522	A	G
11	chr11_5326861	0	5326861	G	C
11	chr11_5329120	0	5329120	T	C
11	chr11_5331446	0	5331446	G	C
11	chr11_5346527	0	5346527	C	T
11	chr11_5347741	0	5347741	G	A
11	chr11_5349752	0	5349752	G	A
11	chr11_5355163	0	5355163	A	G
11	chr11_5355750	0	5355750	A	G
11	chr11_5358564	0	5358564	C	T
11	chr11_5372443	0	5372443	A	G
11	chr11_5376379	0	5376379	A	G
11	chr11_5378144	0	5378144	A	G
11	chr11_5378369	0	5378369	G	A
11	chr11_5378561	0	5378561	T	C
11	chr11_5382178	0	5382178	T	C
11	chr11_5382484	0	5382484	T	A
11	chr11_5383417	0	5383417	A	G
11	chr11_5383523	0	5383523	C	G
11	chr11_5391775	0	5391775	T	C
11	chr11_5406181	0	5406181	C	T
11	chr11_5416608	0	5416608	G	T
11	chr11_5419085	0	5419085	T	C
11	chr11_5419123	0	5419123	A	T
11	chr11_5420678	0	5420678	A	C
11	chr11_5425727	0	5425727	G	A
11	chr11_5426635	0	5426635	C	G
11	chr11_5443690	0	5443690	C	T
11	chr11_5444895	0	5444895	C	T
11	chr11_5446944	0	5446944	C	T
11	chr11_5453823	0	5453823	A	G
11	chr11_5466580	0	5466580	G	T
11	chr11_5469575	0	5469575	C	T
11	chr11_5472445	0	5472445	C	T
11	chr11_5473783	0	5473783	G	A
11	chr11_5476818	0	5476818	A	C
11	chr11_5478339	0	5478339	A	G
11	chr11_5479091	0	5479091	C	T
11	chr11_5480577	0	5480577	G	A
11	chr11_5487183	0	5487183	A	G
11	chr11_5489590	0	5489590	G	C
11	chr11_5489944	0	5489944	A	C
11	chr11_5497358	0	5497358	G	T
11	chr11_5498751	0	5498751	T	C
11	chr11_5500777	0	5500777	A	T
11	chr11_5501096	0	5501096	A	G
11	chr11_5503393	0	5503393	G	A
11	chr11_5507395	0	5507395	G	A
11	chr11_5509184	0	5509184	C	T
11	chr11_5511083	0	5511083	G	T
11	chr11_5514168	0	5514168	G	T
11	chr11_5517491	0	5517491	G	A
11	chr11_5517784	0	5517784	T	C
11	chr11_5521334	0	5521334	T	C
11	chr11_5527599	0	5527599	G	A
11	chr11_5528903	0	5528903	T	C
11	chr11_5574327	0	5574327	A	G
11	chr11_5575420	0	5575420	A	G
11	chr11_5577490	0	5577490	A	G
11	chr11_5581720	0	5581720	C	A
11	chr11_5581788	0	5581788	C	T
11	chr11_5584247	0	5584247	G	A
11	chr11_5584758	0	5584758	T	C
11	chr11_5595351	0	5595351	A	G
11	chr11_5608300	0	5608300	C	T
11	chr11_5610419	0	5610419	A	G
11	chr11_5613252	0	5613252	T	C
11	chr11_5627055	0	5627055	T	G
11	chr11_5627891	0	5627891	A	G
11	chr11_5628622	0	5628622	G	A
11	chr11_5632005	0	5632005	A	G
11	chr11_5632724	0	5632724	C	T
11	chr11_5633077	0	5633077	G	A
11	chr11_5633089	0	5633089	A	G
11	chr11_5634918	0	5634918	T	C
11	chr11_5640002	0	5640002	C	G
11	chr11_5640216	0	5640216	C	G
11	chr11_5646762	0	5646762	A	G
11	chr11_5649809	0	5649809	A	G
11	chr11_5650086	0	5650086	A	G
11	chr11_5658399	0	5658399	A	G
11	chr11_5685403	0	5685403	G	C
11	chr11_5687971	0	5687971	T	C
11	chr11_5689228	0	5689228	A	G
11	chr11_5690633	0	5690633	A	G
11	chr11_5695385	0	5695385	A	G
11	chr11_5697858	0	5697858	T	G
11	chr11_5700688	0	5700688	A	G
11	chr11_5701561	0	5701561	T	G
11	chr11_5701802	0	5701802	G	A
11	chr11_5708411	0	5708411	G	C
11	chr11_5709280	0	5709280	C	G
11	chr11_5718337	0	5718337	C	T
11	chr11_5718633	0	5718633	C	G
11	chr11_5718993	0	5718993	C	T
11	chr11_5719305	0	5719305	C	G
11	chr11_5722068	0	5722068	T	G
11	chr11_5727746	0	5727746	G	T
11	chr11_5738649	0	5738649	T	C
11	chr11_5741593	0	5741593	C	A
11	chr11_5742660	0	5742660	G	A
11	chr11_5753382	0	5753382	T	C
11	chr11_5756846	0	5756846	T	G
11	chr11_5757032	0	5757032	G	C
11	chr11_5759336	0	5759336	T	A
11	chr11_5760778	0	5760778	G	A
11	chr11_5768425	0	5768425	A	G
11	chr11_5770916	0	5770916	A	C
11	chr11_5771212	0	5771212	A	G
11	chr11_5774412	0	5774412	C	T
11	chr11_5774437	0	5774437	C	A
11	chr11_5776913	0	5776913	A	G
11	chr11_5787074	0	5787074	A	G
11	chr11_5787780	0	5787780	T	C
11	chr11_5789055	0	5789055	C	A
11	chr11_5794626	0	5794626	C	T
11	chr11_5801341	0	5801341	C	T
11	chr11_5807537	0	5807537	A	G
11	chr11_5809362	0	5809362	A	G
11	chr11_5818012	0	5818012	T	C
11	chr11_5818925	0	5818925	C	G
11	chr11_5819300	0	5819300	A	G
11	chr11_5828307	0	5828307	C	T
11	chr11_5833750	0	5833750	G	A
11	chr11_5834726	0	5834726	G	A
11	chr11_5840185	0	5840185	G	A
11	chr11_5848338	0	5848338	T	G
11	chr11_5851495	0	5851495	T	G
11	chr11_5853998	0	5853998	C	T
11	chr11_5857484	0	5857484	A	G
11	chr11_5857997	0	5857997	C	T
11	chr11_5867128	0	5867128	C	T
11	chr11_5874064	0	5874064	T	C
11	chr11_5882336	0	5882336	A	G
11	chr11_5897488	0	5897488	A	G
11	chr11_5897539	0	5897539	A	C
11	chr11_5901293	0	5901293	G	C
11	chr11_5901830	0	5901830	G	A
11	chr11_5906676	0	5906676	T	C
11	chr11_5911303	0	5911303	C	T
11	chr11_5916814	0	5916814	G	A
11	chr11_5923946	0	5923946	A	G
11	chr11_5932248	0	5932248	A	G
11	chr11_5941236	0	5941236	T	G
11	chr11_5941442	0	5941442	T	C
11	chr11_5949987	0	5949987	T	C
11	chr11_5950979	0	5950979	C	A
11	chr11_5952413	0	5952413	G	A
11	chr11_5953558	0	5953558	C	A
11	chr11_5954114	0	5954114	T	C
11	chr11_5955946	0	5955946	C	T
11	chr11_5956660	0	5956660	A	C
11	chr11_5957094	0	5957094	C	T
11	chr11_5964578	0	5964578	A	G
11	chr11_5966874	0	5966874	A	C
11	chr11_5972713	0	5972713	G	C
11	chr11_5978083	0	5978083	T	G
11	chr11_5981220	0	5981220	C	A
11	chr11_5985699	0	5985699	A	G
11	chr11_5985813	0	5985813	C	T
11	chr11_5988743	0	5988743	C	G
11	chr11_5997865	0	5997865	A	G
11	chr11_6000689	0	6000689	C	G
11	chr11_6001718	0	6001718	T	C
11	chr11_6006646	0	6006646	T	C
11	chr11_6006670	0	6006670	A	G
11	chr11_6008350	0	6008350	A	G
11	chr11_6011021	0	6011021	T	C
11	chr11_6017982	0	6017982	A	C
11	chr11_6020315	0	6020315	G	A
11	chr11_6022940	0	6022940	G	A
11	chr11_6023379	0	6023379	G	C
11	chr11_6024489	0	6024489	G	C
11	chr11_6032804	0	6032804	G	A
11	chr11_6035072	0	6035072	T	C
11	chr11_6042519	0	6042519	G	A
11	chr11_6044547	0	6044547	G	A
11	chr11_6050130	0	6050130	G	A
11	chr11_6064558	0	6064558	C	A
11	chr11_6068059	0	6068059	G	C
11	chr11_6073893	0	6073893	T	C
11	chr11_6076621	0	6076621	G	T
11	chr11_6090819	0	6090819	T	C
11	chr11_6095873	0	6095873	T	C
11	chr11_6098798	0	6098798	C	T
11	chr11_6106746	0	6106746	T	C
11	chr11_6107285	0	6107285	T	C
11	chr11_6107657	0	6107657	T	C
11	chr11_6108758	0	6108758	G	A
11	chr11_6110686	0	6110686	T	G
11	chr11_6112984	0	6112984	G	C
11	chr11_6113292	0	6113292	T	G
11	chr11_6114473	0	6114473	G	A
11	chr11_6117240	0	6117240	T	C
11	chr11_6124319	0	6124319	G	A
11	chr11_6125027	0	6125027	G	A
11	chr11_6130161	0	6130161	C	T
11	chr11_6140648	0	6140648	A	G
11	chr11_6142952	0	6142952	T	C
11	chr11_6147761	0	6147761	A	G
11	chr11_6152640	0	6152640	A	G
11	chr11_6153138	0	6153138	G	T
11	chr11_6154579	0	6154579	A	G
11	chr11_6157969	0	6157969	A	C
11	chr11_6159072	0	6159072	A	G
11	chr11_6165686	0	6165686	C	T
11	chr11_6165702	0	6165702	T	C
11	chr11_6166336	0	6166336	C	A
11	chr11_6167792	0	6167792	T	C
11	chr11_6172296	0	6172296	G	A
11	chr11_6174119	0	6174119	A	G
11	chr11_6177255	0	6177255	G	C
11	chr11_6186765	0	6186765	T	G
11	chr11_6187559	0	6187559	G	C
11	chr11_6190862	0	6190862	T	G
11	chr11_6194836	0	6194836	G	A
11	chr11_6203898	0	6203898	T	C
11	chr11_6210266	0	6210266	T	C
11	chr11_6212222	0	6212222	G	C
11	chr11_6213697	0	6213697	A	G
11	chr11_6214535	0	6214535	T	C
11	chr11_6219576	0	6219576	A	G
11	chr11_6222621	0	6222621	A	G
11	chr11_6231128	0	6231128	G	C
11	chr11_6231199	0	6231199	G	A
11	chr11_6231922	0	6231922	C	G
11	chr11_6234463	0	6234463	C	G
11	chr11_6244923	0	6244923	C	T
11	chr11_6246789	0	6246789	C	T
11	chr11_6249882	0	6249882	A	G
11	chr11_6255196	0	6255196	A	G
11	chr11_6259236	0	6259236	A	C
11	chr11_6270779	0	6270779	T	C
11	chr11_6280491	0	6280491	C	T
11	chr11_6281093	0	6281093	G	A
11	chr11_6281120	0	6281120	T	C
11	chr11_6284697	0	6284697	A	G
11	chr11_6296581	0	6296581	T	C
11	chr11_6307179	0	6307179	A	G
11	chr11_6308696	0	6308696	C	T
11	chr11_6308935	0	6308935	A	G
11	chr11_6309355	0	6309355	G	C
11	chr11_6310593	0	6310593	A	G
11	chr11_6314754	0	6314754	G	C
11	chr11_6314923	0	6314923	T	C
11	chr11_6330897	0	6330897	C	T
11	chr11_6333829	0	6333829	C	T
11	chr11_6337276	0	6337276	C	T
11	chr11_6337667	0	6337667	G	A
11	chr11_6343722	0	6343722	C	A
11	chr11_6371575	0	6371575	C	T
11	chr11_6380957	0	6380957	T	G
11	chr11_6382313	0	6382313	G	A
11	chr11_6383610	0	6383610	T	C
11	chr11_6386323	0	6386323	G	A
11	chr11_6387196	0	6387196	A	G
11	chr11_6388809	0	6388809	C	A
11	chr11_6390307	0	6390307	G	A
11	chr11_6396829	0	6396829	G	A
11	chr11_6416453	0	6416453	C	T
11	chr11_6416467	0	6416467	A	G
11	chr11_6419243	0	6419243	A	G
11	chr11_6424453	0	6424453	T	C
11	chr11_6434394	0	6434394	A	C
11	chr11_6434527	0	6434527	T	C
11	chr11_6434912	0	6434912	A	C
11	chr11_6440235	0	6440235	C	A
11	chr11_6446819	0	6446819	A	G
11	chr11_6449517	0	6449517	T	C
11	chr11_6450234	0	6450234	A	G
11	chr11_6451025	0	6451025	A	G
11	chr11_6456745	0	6456745	C	T
11	chr11_6459359	0	6459359	C	G
11	chr11_6462159	0	6462159	A	G
11	chr11_6470607	0	6470607	G	C
11	chr11_6473629	0	6473629	G	C
11	chr11_6474022	0	6474022	A	G
11	chr11_6475318	0	6475318	G	A
11	chr11_6491971	0	6491971	T	C
11	chr11_6500146	0	6500146	C	A
11	chr11_6501556	0	6501556	T	C
11	chr11_6511185	0	6511185	G	A
11	chr11_6512503	0	6512503	T	C
11	chr11_6513755	0	6513755	A	G
11	chr11_6513872	0	6513872	C	T
11	chr11_6518175	0	6518175	A	G
11	chr11_6524290	0	6524290	T	C
11	chr11_6529247	0	6529247	T	A
11	chr11_6531031	0	6531031	C	T
11	chr11_6534843	0	6534843	T	C
11	chr11_6535208	0	6535208	G	A
11	chr11_6537542	0	6537542	T	C
11	chr11_6537760	0	6537760	T	C
11	chr11_6544788	0	6544788	C	T
11	chr11_6545578	0	6545578	C	T
11	chr11_6545769	0	6545769	C	T
11	chr11_6551403	0	6551403	A	G
11	chr11_6553090	0	6553090	A	G
11	chr11_6563835	0	6563835	C	T
11	chr11_6571152	0	6571152	T	G
11	chr11_6572060	0	6572060	G	A
11	chr11_6581940	0	6581940	G	C
11	chr11_6586916	0	6586916	C	G
11	chr11_6590347	0	6590347	T	C
11	chr11_6603497	0	6603497	A	G
11	chr11_6607721	0	6607721	C	T
11	chr11_6609736	0	6609736	G	A
11	chr11_6610058	0	6610058	T	G
11	chr11_6611172	0	6611172	A	T
11	chr11_6619336	0	6619336	G	A
11	chr11_6620114	0	6620114	T	C
11	chr11_6630144	0	6630144	G	A
11	chr11_6632117	0	6632117	A	G
11	chr11_6637927	0	6637927	T	C
11	chr11_6639630	0	6639630	T	C
11	chr11_6640406	0	6640406	A	G
11	chr11_6642756	0	6642756	C	G
11	chr11_6642767	0	6642767	T	C
11	chr11_6642835	0	6642835	A	G
11	chr11_6653854	0	6653854	C	T
11	chr11_6658190	0	6658190	C	G
11	chr11_6661854	0	6661854	A	G
11	chr11_6672314	0	6672314	G	C
11	chr11_6672927	0	6672927	T	C
11	chr11_6677546	0	6677546	T	C
11	chr11_6679514	0	6679514	C	G
11	chr11_6682230	0	6682230	T	C
11	chr11_6683220	0	6683220	T	C
11	chr11_6687309	0	6687309	G	C
11	chr11_6687337	0	6687337	A	G
11	chr11_6694300	0	6694300	C	T
11	chr11_6699687	0	6699687	C	G
11	chr11_6706912	0	6706912	A	G
11	chr11_6708096	0	6708096	A	G
11	chr11_6719208	0	6719208	C	T
11	chr11_6721507	0	6721507	A	G
11	chr11_6733631	0	6733631	C	A
11	chr11_6737373	0	6737373	A	G
11	chr11_6752626	0	6752626	A	G
11	chr11_6753348	0	6753348	T	C
11	chr11_6766101	0	6766101	A	G
11	chr11_6769133	0	6769133	G	A
11	chr11_6771725	0	6771725	T	G
11	chr11_6772047	0	6772047	A	C
11	chr11_6776850	0	6776850	A	G
11	chr11_6781651	0	6781651	T	C
11	chr11_6786558	0	6786558	A	G
11	chr11_6787676	0	6787676	G	C
11	chr11_6794976	0	6794976	C	A
11	chr11_6799091	0	6799091	A	G
11	chr11_6799978	0	6799978	T	C
11	chr11_6800931	0	6800931	G	A
11	chr11_6812292	0	6812292	A	G
11	chr11_6814300	0	6814300	A	G
11	chr11_6822841	0	6822841	C	A
11	chr11_6823759	0	6823759	A	C
11	chr11_6830116	0	6830116	C	A
11	chr11_6830189	0	6830189	C	G
11	chr11_6830906	0	6830906	T	C
11	chr11_6834864	0	6834864	T	C
11	chr11_6836903	0	6836903	G	A
11	chr11_6842207	0	6842207	G	A
11	chr11_6844998	0	6844998	G	A
11	chr11_6848378	0	6848378	G	A
11	chr11_6849206	0	6849206	G	C
11	chr11_6851511	0	6851511	G	C
11	chr11_6856163	0	6856163	T	C
11	chr11_6865276	0	6865276	A	G
11	chr11_6865601	0	6865601	T	C
11	chr11_6877538	0	6877538	A	G
11	chr11_6883220	0	6883220	G	A
11	chr11_6891759	0	6891759	T	C
11	chr11_6898936	0	6898936	T	C
11	chr11_6904122	0	6904122	T	C
11	chr11_6909065	0	6909065	T	C
11	chr11_6913002	0	6913002	A	C
11	chr11_6915429	0	6915429	G	A
11	chr11_6915720	0	6915720	T	C
11	chr11_6917180	0	6917180	A	C
11	chr11_6918719	0	6918719	A	G
11	chr11_6919873	0	6919873	A	T
11	chr11_6923102	0	6923102	G	C
11	chr11_6923652	0	6923652	G	A
11	chr11_6925126	0	6925126	A	G
11	chr11_6934177	0	6934177	C	G
11	chr11_6937606	0	6937606	A	G
11	chr11_6937864	0	6937864	T	C
11	chr11_6938562	0	6938562	T	C
11	chr11_6943778	0	6943778	T	G
11	chr11_6944848	0	6944848	G	A
11	chr11_6949301	0	6949301	C	T
11	chr11_6950040	0	6950040	A	G
11	chr11_6952523	0	6952523	T	C
11	chr11_6954859	0	6954859	G	C
11	chr11_6962820	0	6962820	A	G
11	chr11_6967154	0	6967154	G	T
11	chr11_6970831	0	6970831	G	A
11	chr11_6970877	0	6970877	A	C
11	chr11_6972953	0	6972953	T	C
11	chr11_6979450	0	6979450	A	G
11	chr11_6982138	0	6982138	G	A
11	chr11_6982647	0	6982647	G	T
11	chr11_6984760	0	6984760	T	C
11	chr11_6989589	0	6989589	A	G
11	chr11_6989631	0	6989631	C	G
11	chr11_6999109	0	6999109	G	C
11	chr11_7003752	0	7003752	T	C
11	chr11_7005424	0	7005424	A	C
11	chr11_7006004	0	7006004	T	C
11	chr11_7007749	0	7007749	T	C
11	chr11_7021494	0	7021494	T	C
11	chr11_7022779	0	7022779	A	G
11	chr11_7023491	0	7023491	A	G
11	chr11_7033761	0	7033761	A	G
11	chr11_7035325	0	7035325	G	C
11	chr11_7039132	0	7039132	G	A
11	chr11_7040486	0	7040486	A	G
11	chr11_7041401	0	7041401	T	C
11	chr11_7043752	0	7043752	G	A
11	chr11_7044502	0	7044502	A	G
11	chr11_7046384	0	7046384	C	T
11	chr11_7049607	0	7049607	A	G
11	chr11_7051587	0	7051587	A	G
11	chr11_7051696	0	7051696	T	C
11	chr11_7054092	0	7054092	T	C
11	chr11_7054422	0	7054422	G	C
11	chr11_7057836	0	7057836	T	C
11	chr11_7069378	0	7069378	T	C
11	chr11_7072031	0	7072031	T	C
11	chr11_7072110	0	7072110	C	T
11	chr11_7072719	0	7072719	T	C
11	chr11_7073002	0	7073002	T	C
11	chr11_7073374	0	7073374	T	G
11	chr11_7078604	0	7078604	T	C
11	chr11_7080589	0	7080589	T	A
11	chr11_7081248	0	7081248	C	T
11	chr11_7099159	0	7099159	A	G
11	chr11_7100907	0	7100907	T	G
11	chr11_7107290	0	7107290	A	G
11	chr11_7108087	0	7108087	A	G
11	chr11_7111488	0	7111488	T	C
11	chr11_7118534	0	7118534	G	A
11	chr11_7119659	0	7119659	T	C
11	chr11_7120423	0	7120423	C	T
11	chr11_7129258	0	7129258	A	G
11	chr11_7129867	0	7129867	A	G
11	chr11_7130999	0	7130999	G	A
11	chr11_7131758	0	7131758	C	T
11	chr11_7137105	0	7137105	C	T
11	chr11_7139146	0	7139146	G	T
11	chr11_7146564	0	7146564	T	C
11	chr11_7146759	0	7146759	G	A
11	chr11_7147713	0	7147713	A	G
11	chr11_7158415	0	7158415	C	T
11	chr11_7158653	0	7158653	C	T
11	chr11_7167476	0	7167476	A	G
11	chr11_7171974	0	7171974	A	G
11	chr11_7172511	0	7172511	T	G
11	chr11_7174524	0	7174524	A	G
11	chr11_7175225	0	7175225	T	C
11	chr11_7177051	0	7177051	G	T
11	chr11_7179908	0	7179908	C	T
11	chr11_7183419	0	7183419	T	C
11	chr11_7188871	0	7188871	A	G
11	chr11_7191105	0	7191105	T	C
11	chr11_7193310	0	7193310	C	A
11	chr11_7202572	0	7202572	G	A
11	chr11_7202967	0	7202967	T	C
11	chr11_7204584	0	7204584	A	G
11	chr11_7212172	0	7212172	A	G
11	chr11_7212222	0	7212222	T	C
11	chr11_7216245	0	7216245	A	G
11	chr11_7216549	0	7216549	A	G
11	chr11_7219801	0	7219801	A	G
11	chr11_7221500	0	7221500	A	G
11	chr11_7230764	0	7230764	C	G
11	chr11_7235011	0	7235011	G	A
11	chr11_7235487	0	7235487	C	T
11	chr11_7237961	0	7237961	G	C
11	chr11_7238919	0	7238919	A	G
11	chr11_7239030	0	7239030	G	A
11	chr11_7244251	0	7244251	A	G
11	chr11_7248353	0	7248353	G	C
11	chr11_7248741	0	7248741	T	C
11	chr11_7248765	0	7248765	T	C
11	chr11_7249693	0	7249693	A	G
11	chr11_7250441	0	7250441	T	C
11	chr11_7252781	0	7252781	C	T
11	chr11_7253058	0	7253058	T	C
11	chr11_7253859	0	7253859	A	G
11	chr11_7254580	0	7254580	T	C
11	chr11_7268762	0	7268762	A	G
11	chr11_7272543	0	7272543	G	C
11	chr11_7275960	0	7275960	C	T
11	chr11_7277423	0	7277423	A	G
11	chr11_7280045	0	7280045	G	A
11	chr11_7285678	0	7285678	A	C
11	chr11_7286076	0	7286076	A	G
11	chr11_7287022	0	7287022	T	C
11	chr11_7288304	0	7288304	A	C
11	chr11_7296691	0	7296691	A	G
11	chr11_7300504	0	7300504	A	T
11	chr11_7302449	0	7302449	T	C
11	chr11_7303460	0	7303460	A	G
11	chr11_7303987	0	7303987	A	T
11	chr11_7307380	0	7307380	A	G
11	chr11_7307663	0	7307663	G	A
11	chr11_7316087	0	7316087	A	G
11	chr11_7320570	0	7320570	G	C
11	chr11_7326153	0	7326153	C	T
11	chr11_7326834	0	7326834	A	G
11	chr11_7326990	0	7326990	G	A
11	chr11_7327086	0	7327086	G	A
11	chr11_7330970	0	7330970	G	A
11	chr11_7337461	0	7337461	T	C
11	chr11_7344926	0	7344926	G	C
11	chr11_7353803	0	7353803	A	G
11	chr11_7356839	0	7356839	A	G
11	chr11_7361887	0	7361887	A	G
11	chr11_7362386	0	7362386	T	C
11	chr11_7364062	0	7364062	A	T
11	chr11_7364394	0	7364394	A	G
11	chr11_7367733	0	7367733	A	G
11	chr11_7368691	0	7368691	A	G
11	chr11_7376578	0	7376578	A	G
11	chr11_7386934	0	7386934	T	C
11	chr11_7387996	0	7387996	G	A
11	chr11_7393999	0	7393999	T	C
11	chr11_7397623	0	7397623	G	C
11	chr11_7402397	0	7402397	T	C
11	chr11_7416698	0	7416698	A	G
11	chr11_7418709	0	7418709	G	A
11	chr11_7424495	0	7424495	T	C
11	chr11_7426583	0	7426583	G	T
11	chr11_7430763	0	7430763	T	C
11	chr11_7435980	0	7435980	C	G
11	chr11_7436487	0	7436487	C	T
11	chr11_7436787	0	7436787	C	A
11	chr11_7442070	0	7442070	G	T
11	chr11_7445028	0	7445028	C	T
11	chr11_7446363	0	7446363	T	C
11	chr11_7447583	0	7447583	A	G
11	chr11_7448578	0	7448578	T	C
11	chr11_7450698	0	7450698	T	C
11	chr11_7455561	0	7455561	A	G
11	chr11_7455689	0	7455689	T	C
11	chr11_7457132	0	7457132	T	C
11	chr11_7465994	0	7465994	G	A
11	chr11_7467530	0	7467530	T	C
11	chr11_7467897	0	7467897	T	C
11	chr11_7470258	0	7470258	T	C
11	chr11_7477320	0	7477320	T	C
11	chr11_7477621	0	7477621	G	T
11	chr11_7481949	0	7481949	C	G
11	chr11_7482941	0	7482941	T	C
11	chr11_7483965	0	7483965	T	C
11	chr11_7487728	0	7487728	A	G
11	chr11_7488633	0	7488633	G	A
11	chr11_7490840	0	7490840	C	T
11	chr11_7497867	0	7497867	T	C
11	chr11_7499196	0	7499196	A	G
11	chr11_7500111	0	7500111	A	T
11	chr11_7505789	0	7505789	G	T
11	chr11_7506014	0	7506014	T	C
11	chr11_7508239	0	7508239	C	T
11	chr11_7513744	0	7513744	A	G
11	chr11_7517439	0	7517439	C	T
11	chr11_7523893	0	7523893	T	C
11	chr11_7527378	0	7527378	C	G
11	chr11_7539602	0	7539602	T	G
11	chr11_7540470	0	7540470	T	C
11	chr11_7543267	0	7543267	T	G
11	chr11_7547624	0	7547624	A	G
11	chr11_7553761	0	7553761	G	T
11	chr11_7559200	0	7559200	A	G
11	chr11_7561994	0	7561994	T	C
11	chr11_7562753	0	7562753	G	C
11	chr11_7570731	0	7570731	C	T
11	chr11_7574404	0	7574404	C	A
11	chr11_7576691	0	7576691	T	C
11	chr11_7581959	0	7581959	A	G
11	chr11_7582832	0	7582832	A	G
11	chr11_7587150	0	7587150	A	G
11	chr11_7587381	0	7587381	A	G
11	chr11_7587906	0	7587906	A	G
11	chr11_7591803	0	7591803	T	C
11	chr11_7592083	0	7592083	C	G
11	chr11_7606034	0	7606034	C	A
11	chr11_7609687	0	7609687	G	T
11	chr11_7612357	0	7612357	G	A
11	chr11_7616526	0	7616526	C	G
11	chr11_7617128	0	7617128	A	G
11	chr11_7629153	0	7629153	A	G
11	chr11_7630025	0	7630025	C	A
11	chr11_7633058	0	7633058	A	G
11	chr11_7634327	0	7634327	C	G
11	chr11_7637649	0	7637649	T	C
11	chr11_7638442	0	7638442	A	G
11	chr11_7639891	0	7639891	T	C
11	chr11_7640706	0	7640706	G	C
11	chr11_7642579	0	7642579	A	G
11	chr11_7649932	0	7649932	A	G
11	chr11_7651450	0	7651450	A	C
11	chr11_7664596	0	7664596	C	A
11	chr11_7666572	0	7666572	C	T
11	chr11_7671709	0	7671709	C	T
11	chr11_7675071	0	7675071	A	G
11	chr11_7678019	0	7678019	G	A
11	chr11_7678279	0	7678279	G	C
11	chr11_7689112	0	7689112	G	C
11	chr11_7690054	0	7690054	C	G
11	chr11_7692442	0	7692442	G	A
11	chr11_7692643	0	7692643	T	C
11	chr11_7705071	0	7705071	T	C
11	chr11_7705727	0	7705727	T	C
11	chr11_7705731	0	7705731	C	A
11	chr11_7714936	0	7714936	G	C
11	chr11_7722150	0	7722150	C	G
11	chr11_7723095	0	7723095	T	C
11	chr11_7724849	0	7724849	G	T
11	chr11_7727397	0	7727397	T	C
11	chr11_7734983	0	7734983	G	A
11	chr11_7735168	0	7735168	A	G
11	chr11_7744998	0	7744998	A	G
11	chr11_7748190	0	7748190	T	C
11	chr11_7751470	0	7751470	T	C
11	chr11_7753682	0	7753682	T	G
11	chr11_7762743	0	7762743	C	T
11	chr11_7772993	0	7772993	T	C
11	chr11_7777537	0	7777537	G	A
11	chr11_7783470	0	7783470	A	G
11	chr11_7786023	0	7786023	T	G
11	chr11_7792395	0	7792395	T	G
11	chr11_7793303	0	7793303	A	C
11	chr11_7796926	0	7796926	A	G
11	chr11_7797170	0	7797170	A	C
11	chr11_7798110	0	7798110	G	A
11	chr11_7798581	0	7798581	C	T
11	chr11_7798621	0	7798621	C	T
11	chr11_7802488	0	7802488	G	A
11	chr11_7812192	0	7812192	A	G
11	chr11_7814172	0	7814172	T	C
11	chr11_7815222	0	7815222	G	C
11	chr11_7828963	0	7828963	T	C
11	chr11_7830534	0	7830534	T	C
11	chr11_7838736	0	7838736	C	T
11	chr11_7842174	0	7842174	A	G
11	chr11_7842523	0	7842523	C	G
11	chr11_7842848	0	7842848	A	G
11	chr11_7848851	0	7848851	C	T
11	chr11_7852016	0	7852016	C	T
11	chr11_7853566	0	7853566	T	C
11	chr11_7853596	0	7853596	A	G
11	chr11_7853655	0	7853655	A	G
11	chr11_7854278	0	7854278	C	G
11	chr11_7856391	0	7856391	T	C
11	chr11_7864581	0	7864581	A	G
11	chr11_7864812	0	7864812	T	C
11	chr11_7864989	0	7864989	T	C
11	chr11_7867709	0	7867709	T	A
11	chr11_7870668	0	7870668	C	G
11	chr11_7876056	0	7876056	G	A
11	chr11_7878859	0	7878859	T	C
11	chr11_7889097	0	7889097	T	A
11	chr11_7890051	0	7890051	A	G
11	chr11_7890311	0	7890311	T	C
11	chr11_7899209	0	7899209	A	G
11	chr11_7901270	0	7901270	C	T
11	chr11_7902007	0	7902007	T	C
11	chr11_7906568	0	7906568	C	A
11	chr11_7909028	0	7909028	C	T
11	chr11_7915941	0	7915941	T	C
11	chr11_7918533	0	7918533	T	C
11	chr11_7924367	0	7924367	T	C
11	chr11_7925968	0	7925968	C	T
11	chr11_7926159	0	7926159	G	A
11	chr11_7926603	0	7926603	C	A
11	chr11_7930764	0	7930764	T	C
11	chr11_7934097	0	7934097	C	A
11	chr11_7936237	0	7936237	G	C
11	chr11_7941079	0	7941079	T	C
11	chr11_7952310	0	7952310	T	C
11	chr11_7953465	0	7953465	C	G
11	chr11_7957185	0	7957185	A	G
11	chr11_7957904	0	7957904	A	G
11	chr11_7958281	0	7958281	C	A
11	chr11_7959706	0	7959706	C	T
11	chr11_7961262	0	7961262	G	A
11	chr11_7962277	0	7962277	A	G
11	chr11_7966580	0	7966580	A	G
11	chr11_7972726	0	7972726	A	C
11	chr11_7973816	0	7973816	G	T
11	chr11_7975002	0	7975002	G	T
11	chr11_7981438	0	7981438	C	T
11	chr11_7985664	0	7985664	T	C
11	chr11_7987977	0	7987977	T	C
11	chr11_7989103	0	7989103	G	A
11	chr11_7996444	0	7996444	T	G
11	chr11_7999144	0	7999144	T	C
11	chr11_8002719	0	8002719	G	C
11	chr11_8009981	0	8009981	G	T
11	chr11_8012178	0	8012178	G	T
11	chr11_8016443	0	8016443	A	G
11	chr11_8020374	0	8020374	T	C
11	chr11_8031268	0	8031268	T	C
11	chr11_8035748	0	8035748	T	A
11	chr11_8039780	0	8039780	A	G
11	chr11_8045519	0	8045519	A	G
11	chr11_8045949	0	8045949	A	G
11	chr11_8049902	0	8049902	T	A
11	chr11_8051862	0	8051862	A	C
11	chr11_8058435	0	8058435	A	G
11	chr11_8059524	0	8059524	A	G
11	chr11_8065688	0	8065688	T	C
11	chr11_8066118	0	8066118	T	C
11	chr11_8068685	0	8068685	C	T
11	chr11_8069133	0	8069133	T	G
11	chr11_8069824	0	8069824	A	G
11	chr11_8072122	0	8072122	A	G
11	chr11_8074210	0	8074210	A	C
11	chr11_8074298	0	8074298	T	C
11	chr11_8075255	0	8075255	T	C
11	chr11_8076370	0	8076370	A	G
11	chr11_8076506	0	8076506	C	G
11	chr11_8076698	0	8076698	C	G
11	chr11_8079289	0	8079289	C	A
11	chr11_8081840	0	8081840	A	G
11	chr11_8082310	0	8082310	T	C
11	chr11_8083009	0	8083009	A	G
11	chr11_8084003	0	8084003	A	G
11	chr11_8087406	0	8087406	T	C
11	chr11_8088105	0	8088105	T	G
11	chr11_8089736	0	8089736	C	G
11	chr11_8090300	0	8090300	A	C
11	chr11_8097578	0	8097578	C	G
11	chr11_8101805	0	8101805	T	A
11	chr11_8101892	0	8101892	G	A
11	chr11_8109164	0	8109164	A	C
11	chr11_8110125	0	8110125	G	A
11	chr11_8112712	0	8112712	T	G
11	chr11_8113050	0	8113050	A	G
11	chr11_8115352	0	8115352	A	C
11	chr11_8115710	0	8115710	G	A
11	chr11_8117946	0	8117946	A	G
11	chr11_8119360	0	8119360	C	T
11	chr11_8120871	0	8120871	T	C
11	chr11_8131600	0	8131600	C	T
11	chr11_8134242	0	8134242	C	T
11	chr11_8135049	0	8135049	T	G
11	chr11_8137916	0	8137916	T	C
11	chr11_8138739	0	8138739	T	C
11	chr11_8141468	0	8141468	T	C
11	chr11_8147093	0	8147093	A	G
11	chr11_8147151	0	8147151	T	C
11	chr11_8168386	0	8168386	G	C
11	chr11_8175451	0	8175451	A	G
11	chr11_8177431	0	8177431	C	G
11	chr11_8177645	0	8177645	A	G
11	chr11_8189338	0	8189338	A	C
11	chr11_8189349	0	8189349	A	G
11	chr11_8190362	0	8190362	G	C
11	chr11_8197639	0	8197639	T	G
11	chr11_8207966	0	8207966	T	C
11	chr11_8208533	0	8208533	G	T
11	chr11_8210538	0	8210538	T	C
11	chr11_8220809	0	8220809	C	G
11	chr11_8221464	0	8221464	C	G
11	chr11_8222698	0	8222698	A	G
11	chr11_8223735	0	8223735	G	A
11	chr11_8225437	0	8225437	A	G
11	chr11_8226037	0	8226037	G	A
11	chr11_8226489	0	8226489	T	C
11	chr11_8228607	0	8228607	A	G
11	chr11_8229512	0	8229512	A	G
11	chr11_8241158	0	8241158	A	G
11	chr11_8241581	0	8241581	T	G
11	chr11_8248611	0	8248611	T	C
11	chr11_8248663	0	8248663	C	G
11	chr11_8250974	0	8250974	A	G
11	chr11_8254025	0	8254025	T	C
11	chr11_8254517	0	8254517	T	C
11	chr11_8264409	0	8264409	A	G
11	chr11_8267225	0	8267225	A	G
11	chr11_8267548	0	8267548	A	G
11	chr11_8267557	0	8267557	G	C
11	chr11_8270011	0	8270011	G	A
11	chr11_8270298	0	8270298	T	G
11	chr11_8272633	0	8272633	C	A
11	chr11_8272761	0	8272761	A	G
11	chr11_8278951	0	8278951	G	T
11	chr11_8279495	0	8279495	A	G
11	chr11_8281430	0	8281430	T	C
11	chr11_8284611	0	8284611	G	C
11	chr11_8287856	0	8287856	A	G
11	chr11_8295445	0	8295445	A	G
11	chr11_8295800	0	8295800	T	C
11	chr11_8297092	0	8297092	A	G
11	chr11_8308829	0	8308829	G	A
11	chr11_8314740	0	8314740	A	G
11	chr11_8318180	0	8318180	T	C
11	chr11_8333305	0	8333305	G	A
11	chr11_8333596	0	8333596	G	T
11	chr11_8343007	0	8343007	C	T
11	chr11_8348913	0	8348913	T	G
11	chr11_8365748	0	8365748	T	C
11	chr11_8365766	0	8365766	T	C
11	chr11_8374303	0	8374303	C	G
11	chr11_8376671	0	8376671	C	T
11	chr11_8384006	0	8384006	T	C
11	chr11_8390612	0	8390612	C	T
11	chr11_8395041	0	8395041	G	C
11	chr11_8402423	0	8402423	A	G
11	chr11_8404638	0	8404638	G	C
11	chr11_8407269	0	8407269	T	C
11	chr11_8412276	0	8412276	C	T
11	chr11_8419076	0	8419076	T	C
11	chr11_8420420	0	8420420	C	T
11	chr11_8421808	0	8421808	T	G
11	chr11_8425587	0	8425587	C	T
11	chr11_8432116	0	8432116	T	C
11	chr11_8434504	0	8434504	G	A
11	chr11_8435944	0	8435944	A	G
11	chr11_8440013	0	8440013	C	T
11	chr11_8440148	0	8440148	T	G
11	chr11_8445742	0	8445742	A	C
11	chr11_8445743	0	8445743	A	T
11	chr11_8450502	0	8450502	A	G
11	chr11_8452130	0	8452130	T	A
11	chr11_8461416	0	8461416	G	T
11	chr11_8462095	0	8462095	C	G
11	chr11_8466655	0	8466655	T	G
11	chr11_8470712	0	8470712	T	C
11	chr11_8471361	0	8471361	G	A
11	chr11_8471549	0	8471549	A	G
11	chr11_8472253	0	8472253	A	G
11	chr11_8474576	0	8474576	C	G
11	chr11_8479542	0	8479542	A	G
11	chr11_8481176	0	8481176	T	C
11	chr11_8483506	0	8483506	C	T
11	chr11_8485307	0	8485307	A	G
11	chr11_8492210	0	8492210	T	C
11	chr11_8496327	0	8496327	A	G
11	chr11_8496372	0	8496372	C	G
11	chr11_8497324	0	8497324	A	G
11	chr11_8497955	0	8497955	T	G
11	chr11_8503017	0	8503017	C	G
11	chr11_8511457	0	8511457	G	A
11	chr11_8513021	0	8513021	G	A
11	chr11_8513292	0	8513292	A	G
11	chr11_8516975	0	8516975	C	G
11	chr11_8526230	0	8526230	A	G
11	chr11_8528016	0	8528016	C	T
11	chr11_8530015	0	8530015	T	C
11	chr11_8532054	0	8532054	G	C
11	chr11_8536053	0	8536053	T	C
11	chr11_8540047	0	8540047	T	C
11	chr11_8540764	0	8540764	A	G
11	chr11_8553694	0	8553694	A	G
11	chr11_8553733	0	8553733	A	G
11	chr11_8554160	0	8554160	A	C
11	chr11_8558882	0	8558882	G	C
11	chr11_8564885	0	8564885	C	T
11	chr11_8570162	0	8570162	T	C
11	chr11_8575733	0	8575733	A	G
11	chr11_8579236	0	8579236	G	A
11	chr11_8580806	0	8580806	T	C
11	chr11_8587939	0	8587939	G	A
11	chr11_8591836	0	8591836	G	A
11	chr11_8593699	0	8593699	A	G
11	chr11_8594043	0	8594043	G	A
11	chr11_8595443	0	8595443	A	G
11	chr11_8605310	0	8605310	T	C
11	chr11_8607574	0	8607574	C	A
11	chr11_8609943	0	8609943	C	A
11	chr11_8618810	0	8618810	A	C
11	chr11_8619099	0	8619099	G	A
11	chr11_8619857	0	8619857	A	T
11	chr11_8620927	0	8620927	A	T
11	chr11_8621700	0	8621700	C	T
11	chr11_8633862	0	8633862	C	T
11	chr11_8642117	0	8642117	T	C
11	chr11_8656165	0	8656165	G	A
11	chr11_8659017	0	8659017	T	G
11	chr11_8675508	0	8675508	C	G
11	chr11_8675724	0	8675724	G	T
11	chr11_8675817	0	8675817	G	A
11	chr11_8676736	0	8676736	A	G
11	chr11_8677006	0	8677006	T	C
11	chr11_8678664	0	8678664	T	C
11	chr11_8678701	0	8678701	G	A
11	chr11_8688014	0	8688014	G	T
11	chr11_8691490	0	8691490	A	G
11	chr11_8694042	0	8694042	T	C
11	chr11_8699511	0	8699511	A	G
11	chr11_8702748	0	8702748	A	G
11	chr11_8712616	0	8712616	A	G
11	chr11_8713407	0	8713407	T	C
11	chr11_8713408	0	8713408	A	G
11	chr11_8714624	0	8714624	T	G
11	chr11_8714632	0	8714632	A	G
11	chr11_8714949	0	8714949	A	G
11	chr11_8719240	0	8719240	G	A
11	chr11_8724182	0	8724182	C	A
11	chr11_8726610	0	8726610	A	C
11	chr11_8734160	0	8734160	C	A
11	chr11_8738947	0	8738947	C	T
11	chr11_8741061	0	8741061	G	A
11	chr11_8743939	0	8743939	G	A
11	chr11_8748069	0	8748069	C	T
11	chr11_8748439	0	8748439	C	T
11	chr11_8748542	0	8748542	A	G
11	chr11_8751318	0	8751318	T	C
11	chr11_8755429	0	8755429	C	T
11	chr11_8755911	0	8755911	T	C
11	chr11_8759269	0	8759269	A	C
11	chr11_8760347	0	8760347	C	T
11	chr11_8761642	0	8761642	A	G
11	chr11_8763654	0	8763654	T	C
11	chr11_8764253	0	8764253	C	T
11	chr11_8765935	0	8765935	C	G
11	chr11_8769262	0	8769262	T	C
11	chr11_8769391	0	8769391	C	G
11	chr11_8789096	0	8789096	G	C
11	chr11_8796507	0	8796507	G	T
11	chr11_8797845	0	8797845	A	G
11	chr11_8804085	0	8804085	A	G
11	chr11_8810764	0	8810764	G	A
11	chr11_8812406	0	8812406	T	C
11	chr11_8813941	0	8813941	T	C
11	chr11_8814681	0	8814681	A	G
11	chr11_8821955	0	8821955	C	T
11	chr11_8822176	0	8822176	G	T
11	chr11_8823104	0	8823104	C	G
11	chr11_8833106	0	8833106	A	G
11	chr11_8833785	0	8833785	C	T
11	chr11_8838868	0	8838868	G	T
11	chr11_8848290	0	8848290	C	T
11	chr11_8856521	0	8856521	C	T
11	chr11_8864597	0	8864597	T	C
11	chr11_8866817	0	8866817	A	G
11	chr11_8868121	0	8868121	G	A
11	chr11_8873640	0	8873640	A	G
11	chr11_8874547	0	8874547	G	A
11	chr11_8876551	0	8876551	C	T
11	chr11_8876603	0	8876603	C	A
11	chr11_8885365	0	8885365	T	C
11	chr11_8887751	0	8887751	A	T
11	chr11_8889992	0	8889992	T	C
11	chr11_8890862	0	8890862	C	G
11	chr11_8891260	0	8891260	T	C
11	chr11_8892503	0	8892503	T	C
11	chr11_8892681	0	8892681	A	G
11	chr11_8895089	0	8895089	T	C
11	chr11_8895590	0	8895590	T	C
11	chr11_8897642	0	8897642	T	C
11	chr11_8899797	0	8899797	T	C
11	chr11_8901480	0	8901480	G	C
11	chr11_8905279	0	8905279	G	A
11	chr11_8906564	0	8906564	A	G
11	chr11_8916303	0	8916303	C	G
11	chr11_8921170	0	8921170	C	T
11	chr11_8921343	0	8921343	G	A
11	chr11_8921727	0	8921727	A	G
11	chr11_8922610	0	8922610	A	G
11	chr11_8933493	0	8933493	T	A
11	chr11_8935722	0	8935722	T	C
11	chr11_8941010	0	8941010	G	T
11	chr11_8941424	0	8941424	G	C
11	chr11_8942156	0	8942156	A	G
11	chr11_8944142	0	8944142	C	A
11	chr11_8944456	0	8944456	T	C
11	chr11_8944608	0	8944608	C	G
11	chr11_8945834	0	8945834	T	C
11	chr11_8946607	0	8946607	T	C
11	chr11_8950402	0	8950402	T	C
11	chr11_8950933	0	8950933	A	G
11	chr11_8951469	0	8951469	T	C
11	chr11_8952672	0	8952672	T	C
11	chr11_8961677	0	8961677	G	C
11	chr11_8964324	0	8964324	A	G
11	chr11_8969989	0	8969989	G	T
11	chr11_8970252	0	8970252	G	A
11	chr11_8970876	0	8970876	G	A
11	chr11_8974144	0	8974144	C	T
11	chr11_8975578	0	8975578	G	A
11	chr11_8986259	0	8986259	A	G
11	chr11_8986776	0	8986776	T	C
11	chr11_8988316	0	8988316	G	A
11	chr11_8988712	0	8988712	G	A
11	chr11_8992687	0	8992687	C	G
11	chr11_8993739	0	8993739	T	C
11	chr11_9002436	0	9002436	C	T
11	chr11_9006680	0	9006680	G	C
11	chr11_9008539	0	9008539	T	C
11	chr11_9013327	0	9013327	A	G
11	chr11_9014028	0	9014028	T	C
11	chr11_9015332	0	9015332	T	C
11	chr11_9015557	0	9015557	C	T
11	chr11_9016361	0	9016361	G	C
11	chr11_9025435	0	9025435	T	C
11	chr11_9032143	0	9032143	T	C
11	chr11_9033346	0	9033346	T	C
11	chr11_9033775	0	9033775	A	C
11	chr11_9040707	0	9040707	C	G
11	chr11_9042951	0	9042951	T	C
11	chr11_9046149	0	9046149	G	A
11	chr11_9054253	0	9054253	G	A
11	chr11_9055037	0	9055037	A	G
11	chr11_9059113	0	9059113	T	C
11	chr11_9061782	0	9061782	C	T
11	chr11_9069017	0	9069017	G	C
11	chr11_9074744	0	9074744	T	G
11	chr11_9077868	0	9077868	C	T
11	chr11_9078886	0	9078886	T	C
11	chr11_9081673	0	9081673	G	A
11	chr11_9090608	0	9090608	C	T
11	chr11_9093243	0	9093243	T	C
11	chr11_9097160	0	9097160	G	A
11	chr11_9097384	0	9097384	C	T
11	chr11_9098119	0	9098119	A	T
11	chr11_9104899	0	9104899	A	G
11	chr11_9106270	0	9106270	A	T
11	chr11_9111822	0	9111822	T	C
11	chr11_9112915	0	9112915	T	C
11	chr11_9113396	0	9113396	T	C
11	chr11_9118502	0	9118502	C	A
11	chr11_9121229	0	9121229	G	T
11	chr11_9123649	0	9123649	C	T
11	chr11_9123924	0	9123924	A	G
11	chr11_9129356	0	9129356	G	C
11	chr11_9130149	0	9130149	C	G
11	chr11_9131293	0	9131293	C	A
11	chr11_9131858	0	9131858	G	A
11	chr11_9133188	0	9133188	A	C
11	chr11_9140072	0	9140072	A	G
11	chr11_9145782	0	9145782	T	G
11	chr11_9153311	0	9153311	T	C
11	chr11_9154834	0	9154834	C	T
11	chr11_9156450	0	9156450	A	C
11	chr11_9165033	0	9165033	C	A
11	chr11_9174336	0	9174336	C	A
11	chr11_9176118	0	9176118	G	T
11	chr11_9179574	0	9179574	G	C
11	chr11_9182576	0	9182576	T	A
11	chr11_9184318	0	9184318	G	T
11	chr11_9184684	0	9184684	T	C
11	chr11_9200338	0	9200338	A	G
11	chr11_9201645	0	9201645	A	G
11	chr11_9209025	0	9209025	T	C
11	chr11_9211930	0	9211930	G	C
11	chr11_9226507	0	9226507	A	C
11	chr11_9229774	0	9229774	T	C
11	chr11_9243478	0	9243478	C	T
11	chr11_9243489	0	9243489	T	C
11	chr11_9255622	0	9255622	G	A
11	chr11_9257892	0	9257892	G	A
11	chr11_9261059	0	9261059	G	C
11	chr11_9267004	0	9267004	T	C
11	chr11_9268810	0	9268810	A	G
11	chr11_9270181	0	9270181	G	A
11	chr11_9271942	0	9271942	G	A
11	chr11_9274064	0	9274064	A	G
11	chr11_9282736	0	9282736	C	G
11	chr11_9282743	0	9282743	G	A
11	chr11_9286639	0	9286639	C	T
11	chr11_9289536	0	9289536	A	G
11	chr11_9291632	0	9291632	A	G
11	chr11_9299074	0	9299074	T	G
11	chr11_9302197	0	9302197	C	G
11	chr11_9303690	0	9303690	A	G
11	chr11_9310250	0	9310250	T	C
11	chr11_9318720	0	9318720	T	A
11	chr11_9320749	0	9320749	C	G
11	chr11_9323050	0	9323050	T	C
11	chr11_9332844	0	9332844	T	C
11	chr11_9334870	0	9334870	G	A
11	chr11_9337610	0	9337610	C	T
11	chr11_9338044	0	9338044	G	A
11	chr11_9338550	0	9338550	A	G
11	chr11_9354062	0	9354062	C	G
11	chr11_9355820	0	9355820	A	G
11	chr11_9356916	0	9356916	C	A
11	chr11_9357735	0	9357735	A	G
11	chr11_9360475	0	9360475	C	T
11	chr11_9364236	0	9364236	T	C
11	chr11_9370424	0	9370424	C	A
11	chr11_9370650	0	9370650	T	C
11	chr11_9381341	0	9381341	T	G
11	chr11_9386909	0	9386909	C	T
11	chr11_9388684	0	9388684	G	C
11	chr11_9392900	0	9392900	G	A
11	chr11_9404383	0	9404383	G	T
11	chr11_9404676	0	9404676	C	T
11	chr11_9411040	0	9411040	C	A
11	chr11_9411349	0	9411349	T	C
11	chr11_9412888	0	9412888	A	G
11	chr11_9423606	0	9423606	C	T
11	chr11_9425984	0	9425984	G	A
11	chr11_9433783	0	9433783	C	T
11	chr11_9434141	0	9434141	A	G
11	chr11_9437063	0	9437063	G	A
11	chr11_9447264	0	9447264	G	A
11	chr11_9447940	0	9447940	G	A
11	chr11_9449570	0	9449570	T	C
11	chr11_9457590	0	9457590	A	T
11	chr11_9460370	0	9460370	T	C
11	chr11_9466600	0	9466600	A	G
11	chr11_9470016	0	9470016	G	T
11	chr11_9470911	0	9470911	T	C
11	chr11_9471676	0	9471676	A	G
11	chr11_9472515	0	9472515	G	T
11	chr11_9478253	0	9478253	A	G
11	chr11_9483657	0	9483657	T	A
11	chr11_9484089	0	9484089	T	C
11	chr11_9486618	0	9486618	C	T
11	chr11_9496153	0	9496153	G	C
11	chr11_9497649	0	9497649	T	C
11	chr11_9500074	0	9500074	G	A
11	chr11_9502206	0	9502206	C	T
11	chr11_9504433	0	9504433	G	A
11	chr11_9509644	0	9509644	T	C
11	chr11_9522120	0	9522120	G	A
11	chr11_9526276	0	9526276	C	T
11	chr11_9539605	0	9539605	A	C
11	chr11_9540186	0	9540186	A	C
11	chr11_9544210	0	9544210	C	T
11	chr11_9547134	0	9547134	A	T
11	chr11_9549408	0	9549408	A	G
11	chr11_9550839	0	9550839	C	T
11	chr11_9551039	0	9551039	C	A
11	chr11_9551396	0	9551396	T	C
11	chr11_9555375	0	9555375	G	A
11	chr11_9558583	0	9558583	T	C
11	chr11_9564863	0	9564863	G	T
11	chr11_9576663	0	9576663	A	G
11	chr11_9583892	0	9583892	T	G
11	chr11_9619852	0	9619852	A	G
11	chr11_9621935	0	9621935	A	G
11	chr11_9623023	0	9623023	G	A
11	chr11_9631639	0	9631639	T	C
11	chr11_9633755	0	9633755	C	A
11	chr11_9634491	0	9634491	A	G
11	chr11_9643310	0	9643310	C	T
11	chr11_9657055	0	9657055	C	T
11	chr11_9664957	0	9664957	T	G
11	chr11_9670938	0	9670938	G	A
11	chr11_9671587	0	9671587	T	C
11	chr11_9674246	0	9674246	A	C
11	chr11_9675573	0	9675573	A	C
11	chr11_9681642	0	9681642	G	A
11	chr11_9683770	0	9683770	G	T
11	chr11_9685044	0	9685044	G	A
11	chr11_9685620	0	9685620	A	G
11	chr11_9686845	0	9686845	T	G
11	chr11_9689678	0	9689678	G	A
11	chr11_9693367	0	9693367	T	G
11	chr11_9705054	0	9705054	A	G
11	chr11_9706167	0	9706167	T	C
11	chr11_9724462	0	9724462	G	A
11	chr11_9730407	0	9730407	C	T
11	chr11_9734348	0	9734348	A	G
11	chr11_9740329	0	9740329	A	C
11	chr11_9740406	0	9740406	T	G
11	chr11_9748084	0	9748084	A	G
11	chr11_9764316	0	9764316	A	G
11	chr11_9769250	0	9769250	G	A
11	chr11_9770698	0	9770698	C	T
11	chr11_9776863	0	9776863	A	T
11	chr11_9780345	0	9780345	C	T
11	chr11_9784040	0	9784040	C	T
11	chr11_9793593	0	9793593	T	C
11	chr11_9799836	0	9799836	T	C
11	chr11_9800803	0	9800803	A	G
11	chr11_9802809	0	9802809	G	A
11	chr11_9810504	0	9810504	C	T
11	chr11_9810776	0	9810776	C	T
11	chr11_9817206	0	9817206	T	C
11	chr11_9823545	0	9823545	C	T
11	chr11_9826767	0	9826767	C	T
11	chr11_9832920	0	9832920	A	G
11	chr11_9836344	0	9836344	G	T
11	chr11_9852460	0	9852460	A	G
11	chr11_9852820	0	9852820	G	A
11	chr11_9870902	0	9870902	G	A
11	chr11_9874666	0	9874666	C	T
11	chr11_9881754	0	9881754	A	T
11	chr11_9889764	0	9889764	G	A
11	chr11_9891574	0	9891574	A	T
11	chr11_9894629	0	9894629	G	C
11	chr11_9897366	0	9897366	G	T
11	chr11_9909001	0	9909001	C	T
11	chr11_9920927	0	9920927	T	G
11	chr11_9923164	0	9923164	T	A
11	chr11_9923825	0	9923825	C	G
11	chr11_9927356	0	9927356	G	C
11	chr11_9931848	0	9931848	C	T
11	chr11_9941051	0	9941051	A	C
11	chr11_9941695	0	9941695	G	A
11	chr11_9952915	0	9952915	T	C
11	chr11_9967132	0	9967132	C	T
11	chr11_9968468	0	9968468	T	G
11	chr11_9972779	0	9972779	T	C
11	chr11_9973656	0	9973656	T	A
11	chr11_9990800	0	9990800	G	A
11	chr11_9997259	0	9997259	C	G
11	chr11_9997934	0	9997934	T	C
11	chr11_9999807	0	9999807	G	T
11	chr11_10000582	0	10000582	G	T
11	chr11_10005873	0	10005873	T	G
11	chr11_10007544	0	10007544	C	T
11	chr11_10025166	0	10025166	A	C
11	chr11_10028803	0	10028803	C	T
11	chr11_10030709	0	10030709	A	G
11	chr11_10034799	0	10034799	T	C
11	chr11_10042858	0	10042858	A	C
11	chr11_10042907	0	10042907	T	C
11	chr11_10044119	0	10044119	G	A
11	chr11_10050147	0	10050147	A	G
11	chr11_10054954	0	10054954	G	A
11	chr11_10059265	0	10059265	T	A
11	chr11_10077719	0	10077719	G	C
11	chr11_10081348	0	10081348	T	C
11	chr11_10082230	0	10082230	A	G
11	chr11_10082940	0	10082940	A	G
11	chr11_10085063	0	10085063	C	T
11	chr11_10086697	0	10086697	A	G
11	chr11_10091559	0	10091559	G	A
11	chr11_10109500	0	10109500	C	A
11	chr11_10112408	0	10112408	C	T
11	chr11_10121020	0	10121020	T	C
11	chr11_10124376	0	10124376	A	G
11	chr11_10133916	0	10133916	C	G
11	chr11_10135047	0	10135047	C	G
11	chr11_10136732	0	10136732	G	T
11	chr11_10141548	0	10141548	G	A
11	chr11_10145927	0	10145927	G	T
11	chr11_10148574	0	10148574	G	T
11	chr11_10153524	0	10153524	G	A
11	chr11_10162382	0	10162382	T	C
11	chr11_10166771	0	10166771	T	C
11	chr11_10172222	0	10172222	A	G
11	chr11_10181016	0	10181016	G	A
11	chr11_10182605	0	10182605	C	T
11	chr11_10187984	0	10187984	A	G
11	chr11_10203993	0	10203993	C	T
11	chr11_10205910	0	10205910	G	T
11	chr11_10209184	0	10209184	G	A
11	chr11_10215365	0	10215365	G	A
11	chr11_10223968	0	10223968	G	A
11	chr11_10227100	0	10227100	C	G
11	chr11_10228391	0	10228391	A	T
11	chr11_10230314	0	10230314	A	G
11	chr11_10236204	0	10236204	C	T
11	chr11_10246407	0	10246407	C	T
11	chr11_10252810	0	10252810	C	T
11	chr11_10254254	0	10254254	C	T
11	chr11_10264499	0	10264499	C	A
11	chr11_10270794	0	10270794	T	G
11	chr11_10274115	0	10274115	T	C
11	chr11_10274983	0	10274983	T	C
11	chr11_10279089	0	10279089	C	A
11	chr11_10286139	0	10286139	C	T
11	chr11_10287826	0	10287826	A	G
11	chr11_10294270	0	10294270	A	G
11	chr11_10310274	0	10310274	G	A
11	chr11_10311103	0	10311103	T	C
11	chr11_10314123	0	10314123	G	T
11	chr11_10325008	0	10325008	T	C
11	chr11_10336936	0	10336936	G	A
11	chr11_10339954	0	10339954	T	C
11	chr11_10354891	0	10354891	T	C
11	chr11_10357003	0	10357003	C	T
11	chr11_10361042	0	10361042	C	A
11	chr11_10361343	0	10361343	T	C
11	chr11_10363934	0	10363934	A	G
11	chr11_10382633	0	10382633	T	C
11	chr11_10389374	0	10389374	G	C
11	chr11_10389856	0	10389856	C	A
11	chr11_10391697	0	10391697	C	T
11	chr11_10410086	0	10410086	C	T
11	chr11_10415117	0	10415117	G	T
11	chr11_10419021	0	10419021	C	A
11	chr11_10421593	0	10421593	A	G
11	chr11_10427688	0	10427688	G	T
11	chr11_10431604	0	10431604	C	T
11	chr11_10431985	0	10431985	C	G
11	chr11_10432162	0	10432162	A	G
11	chr11_10433137	0	10433137	T	C
11	chr11_10438757	0	10438757	T	G
11	chr11_10444551	0	10444551	C	T
11	chr11_10447655	0	10447655	G	A
11	chr11_10449102	0	10449102	G	A
11	chr11_10451435	0	10451435	C	T
11	chr11_10451458	0	10451458	A	G
11	chr11_10452307	0	10452307	A	G
11	chr11_10453817	0	10453817	T	C
11	chr11_10461899	0	10461899	T	C
11	chr11_10465302	0	10465302	T	C
11	chr11_10470522	0	10470522	G	A
11	chr11_10470848	0	10470848	A	G
11	chr11_10471394	0	10471394	G	A
11	chr11_10473084	0	10473084	C	T
11	chr11_10481586	0	10481586	T	C
11	chr11_10488584	0	10488584	C	T
11	chr11_10490616	0	10490616	A	C
11	chr11_10509467	0	10509467	G	A
11	chr11_10510293	0	10510293	T	C
11	chr11_10510901	0	10510901	C	T
11	chr11_10511439	0	10511439	G	A
11	chr11_10518529	0	10518529	T	G
11	chr11_10523848	0	10523848	A	G
11	chr11_10523854	0	10523854	A	C
11	chr11_10538118	0	10538118	C	T
11	chr11_10549941	0	10549941	T	C
11	chr11_10557880	0	10557880	A	G
11	chr11_10559691	0	10559691	G	A
11	chr11_10570093	0	10570093	T	G
11	chr11_10582407	0	10582407	T	C
11	chr11_10583471	0	10583471	C	T
11	chr11_10585488	0	10585488	G	A
11	chr11_10587405	0	10587405	A	T
11	chr11_10588943	0	10588943	A	G
11	chr11_10596388	0	10596388	C	G
11	chr11_10605193	0	10605193	G	T
11	chr11_10606631	0	10606631	G	T
11	chr11_10607332	0	10607332	A	C
11	chr11_10607367	0	10607367	C	T
11	chr11_10611598	0	10611598	C	T
11	chr11_10615963	0	10615963	A	G
11	chr11_10629576	0	10629576	G	C
11	chr11_10633849	0	10633849	A	G
11	chr11_10651966	0	10651966	A	G
11	chr11_10682181	0	10682181	C	T
11	chr11_10685033	0	10685033	C	T
11	chr11_10685621	0	10685621	C	G
11	chr11_10692508	0	10692508	A	G
11	chr11_10693045	0	10693045	G	A
11	chr11_10712782	0	10712782	A	C
11	chr11_10715547	0	10715547	A	C
11	chr11_10720086	0	10720086	C	A
11	chr11_10721783	0	10721783	A	G
11	chr11_10724936	0	10724936	C	T
11	chr11_10727850	0	10727850	T	C
11	chr11_10740309	0	10740309	T	C
11	chr11_10740688	0	10740688	T	G
11	chr11_10741306	0	10741306	C	T
11	chr11_10748266	0	10748266	A	C
11	chr11_10749309	0	10749309	G	C
11	chr11_10759461	0	10759461	C	G
11	chr11_10761896	0	10761896	C	G
11	chr11_10765376	0	10765376	G	C
11	chr11_10769888	0	10769888	T	C
11	chr11_10773496	0	10773496	T	C
11	chr11_10776108	0	10776108	G	C
11	chr11_10782509	0	10782509	A	G
11	chr11_10787618	0	10787618	C	T
11	chr11_10791692	0	10791692	A	G
11	chr11_10792598	0	10792598	T	C
11	chr11_10795493	0	10795493	G	A
11	chr11_10822010	0	10822010	G	A
11	chr11_10824042	0	10824042	C	G
11	chr11_10841354	0	10841354	A	G
11	chr11_10843789	0	10843789	A	G
11	chr11_10844981	0	10844981	T	C
11	chr11_10851262	0	10851262	C	T
11	chr11_10851944	0	10851944	A	T
11	chr11_10852352	0	10852352	C	A
11	chr11_10853793	0	10853793	C	T
11	chr11_10887719	0	10887719	C	T
11	chr11_10889122	0	10889122	T	C
11	chr11_10890025	0	10890025	A	T
11	chr11_10894874	0	10894874	C	T
11	chr11_10897164	0	10897164	T	C
11	chr11_10899744	0	10899744	A	G
11	chr11_10907243	0	10907243	A	G
11	chr11_10908680	0	10908680	G	A
11	chr11_10910376	0	10910376	G	A
11	chr11_10912061	0	10912061	A	G
11	chr11_10916451	0	10916451	T	G
11	chr11_10917256	0	10917256	A	C
11	chr11_10918538	0	10918538	A	G
11	chr11_10929256	0	10929256	C	A
11	chr11_10929526	0	10929526	T	C
11	chr11_10930269	0	10930269	T	C
11	chr11_10931569	0	10931569	T	C
11	chr11_10933749	0	10933749	T	C
11	chr11_10937280	0	10937280	G	A
11	chr11_10945586	0	10945586	A	C
11	chr11_10947172	0	10947172	C	T
11	chr11_10964115	0	10964115	G	C
11	chr11_10965072	0	10965072	T	C
11	chr11_10965799	0	10965799	A	G
11	chr11_10970780	0	10970780	T	C
11	chr11_10974420	0	10974420	T	C
11	chr11_10979321	0	10979321	C	T
11	chr11_10979556	0	10979556	A	G
11	chr11_10983888	0	10983888	A	T
11	chr11_11017048	0	11017048	T	C
11	chr11_11018173	0	11018173	C	T
11	chr11_11026492	0	11026492	A	G
11	chr11_11030403	0	11030403	T	A
11	chr11_11033494	0	11033494	G	A
11	chr11_11037838	0	11037838	T	C
11	chr11_11046568	0	11046568	C	T
11	chr11_11055635	0	11055635	T	C
11	chr11_11072361	0	11072361	G	A
11	chr11_11078584	0	11078584	G	C
11	chr11_11089101	0	11089101	G	T
11	chr11_11095986	0	11095986	A	C
11	chr11_11099217	0	11099217	C	T
11	chr11_11104969	0	11104969	T	C
11	chr11_11108786	0	11108786	T	C
11	chr11_11110353	0	11110353	G	A
11	chr11_11112633	0	11112633	A	C
11	chr11_11113648	0	11113648	T	G
11	chr11_11120030	0	11120030	C	A
11	chr11_11123066	0	11123066	A	G
11	chr11_11128139	0	11128139	G	C
11	chr11_11135334	0	11135334	A	G
11	chr11_11139523	0	11139523	G	C
11	chr11_11147713	0	11147713	T	C
11	chr11_11159516	0	11159516	G	A
11	chr11_11167624	0	11167624	A	T
11	chr11_11190216	0	11190216	T	C
11	chr11_11199791	0	11199791	C	G
11	chr11_11200390	0	11200390	G	A
11	chr11_11218889	0	11218889	G	A
11	chr11_11220831	0	11220831	A	G
11	chr11_11228887	0	11228887	C	T
11	chr11_11228973	0	11228973	A	G
11	chr11_11231727	0	11231727	A	G
11	chr11_11239278	0	11239278	C	A
11	chr11_11243876	0	11243876	C	G
11	chr11_11247378	0	11247378	C	T
11	chr11_11291952	0	11291952	T	G
11	chr11_11294017	0	11294017	A	T
11	chr11_11294350	0	11294350	T	C
11	chr11_11303336	0	11303336	T	C
11	chr11_11307307	0	11307307	C	T
11	chr11_11313596	0	11313596	A	G
11	chr11_11315704	0	11315704	C	T
11	chr11_11325757	0	11325757	T	A
11	chr11_11330979	0	11330979	A	G
11	chr11_11337085	0	11337085	C	T
11	chr11_11343711	0	11343711	G	A
11	chr11_11354565	0	11354565	G	A
11	chr11_11359432	0	11359432	T	C
11	chr11_11360893	0	11360893	C	T
11	chr11_11364250	0	11364250	A	C
11	chr11_11368698	0	11368698	T	C
11	chr11_11369946	0	11369946	G	T
11	chr11_11377573	0	11377573	T	C
11	chr11_11386371	0	11386371	T	C
11	chr11_11392634	0	11392634	G	C
11	chr11_11398015	0	11398015	G	A
11	chr11_11401380	0	11401380	G	A
11	chr11_11415023	0	11415023	A	G
11	chr11_11415197	0	11415197	T	C
11	chr11_11433186	0	11433186	G	T
11	chr11_11439500	0	11439500	A	G
11	chr11_11457845	0	11457845	C	T
11	chr11_11466456	0	11466456	G	A
11	chr11_11472573	0	11472573	C	T
11	chr11_11472683	0	11472683	A	G
11	chr11_11481456	0	11481456	C	T
11	chr11_11485249	0	11485249	A	T
11	chr11_11485429	0	11485429	C	A
11	chr11_11487753	0	11487753	G	A
11	chr11_11492313	0	11492313	C	T
11	chr11_11492580	0	11492580	G	T
11	chr11_11494243	0	11494243	G	A
11	chr11_11494723	0	11494723	G	A
11	chr11_11501067	0	11501067	G	A
11	chr11_11507068	0	11507068	A	G
11	chr11_11518682	0	11518682	T	C
11	chr11_11518740	0	11518740	C	T
11	chr11_11521794	0	11521794	G	A
11	chr11_11531830	0	11531830	T	C
11	chr11_11537303	0	11537303	C	T
11	chr11_11548929	0	11548929	A	G
11	chr11_11550716	0	11550716	T	G
11	chr11_11560765	0	11560765	A	G
11	chr11_11573334	0	11573334	T	C
11	chr11_11599941	0	11599941	C	A
11	chr11_11610026	0	11610026	C	A
11	chr11_11622586	0	11622586	A	T
11	chr11_11622901	0	11622901	G	A
11	chr11_11631533	0	11631533	A	G
11	chr11_11631634	0	11631634	G	A
11	chr11_11642658	0	11642658	G	A
11	chr11_11651254	0	11651254	T	C
11	chr11_11655236	0	11655236	A	G
11	chr11_11658566	0	11658566	G	A
11	chr11_11660659	0	11660659	A	T
11	chr11_11669341	0	11669341	A	G
11	chr11_11670454	0	11670454	A	G
11	chr11_11670648	0	11670648	A	G
11	chr11_11674929	0	11674929	C	T
11	chr11_11680778	0	11680778	G	T
11	chr11_11683880	0	11683880	C	A
11	chr11_11689477	0	11689477	C	A
11	chr11_11696928	0	11696928	G	A
11	chr11_11699674	0	11699674	A	T
11	chr11_11709022	0	11709022	T	A
11	chr11_11709493	0	11709493	G	A
11	chr11_11710359	0	11710359	C	T
11	chr11_11719189	0	11719189	C	T
11	chr11_11730758	0	11730758	A	G
11	chr11_11739457	0	11739457	A	G
11	chr11_11756750	0	11756750	C	G
11	chr11_11757765	0	11757765	T	C
11	chr11_11761410	0	11761410	G	A
11	chr11_11764367	0	11764367	G	A
11	chr11_11766018	0	11766018	G	A
11	chr11_11771229	0	11771229	G	T
11	chr11_11773286	0	11773286	G	A
11	chr11_11775648	0	11775648	C	A
11	chr11_11779718	0	11779718	A	G
11	chr11_11785100	0	11785100	C	T
11	chr11_11788803	0	11788803	T	C
11	chr11_11799625	0	11799625	C	T
11	chr11_11800840	0	11800840	T	C
11	chr11_11803107	0	11803107	A	G
11	chr11_11803333	0	11803333	A	G
11	chr11_11808958	0	11808958	T	C
11	chr11_11825756	0	11825756	T	C
11	chr11_11836839	0	11836839	A	G
11	chr11_11837981	0	11837981	G	T
11	chr11_11838296	0	11838296	A	C
11	chr11_11838801	0	11838801	T	C
11	chr11_11843724	0	11843724	C	T
11	chr11_11849350	0	11849350	A	G
11	chr11_11854970	0	11854970	A	C
11	chr11_11858667	0	11858667	T	G
11	chr11_11860813	0	11860813	T	C
11	chr11_11865482	0	11865482	G	A
11	chr11_11879940	0	11879940	G	A
11	chr11_11880190	0	11880190	C	T
11	chr11_11896587	0	11896587	C	G
11	chr11_11907266	0	11907266	T	C
11	chr11_11915459	0	11915459	A	T
11	chr11_11918425	0	11918425	G	A
11	chr11_11924851	0	11924851	A	G
11	chr11_11931799	0	11931799	A	G
11	chr11_11933689	0	11933689	C	G
11	chr11_11949973	0	11949973	C	T
11	chr11_11950026	0	11950026	G	A
11	chr11_11956757	0	11956757	G	A
11	chr11_11984245	0	11984245	A	C
11	chr11_11984343	0	11984343	G	A
11	chr11_11999687	0	11999687	C	T
11	chr11_12017026	0	12017026	A	G
11	chr11_12020107	0	12020107	G	A
11	chr11_12021321	0	12021321	G	A
11	chr11_12021596	0	12021596	T	C
11	chr11_12026326	0	12026326	T	A
11	chr11_12035255	0	12035255	C	T
11	chr11_12036454	0	12036454	T	C
11	chr11_12043880	0	12043880	C	G
11	chr11_12053699	0	12053699	C	T
11	chr11_12060982	0	12060982	A	G
11	chr11_12063075	0	12063075	A	G
11	chr11_12064806	0	12064806	G	A
11	chr11_12067150	0	12067150	A	G
11	chr11_12071424	0	12071424	A	G
11	chr11_12074169	0	12074169	G	A
11	chr11_12078868	0	12078868	G	A
11	chr11_12093211	0	12093211	T	C
11	chr11_12095869	0	12095869	G	A
11	chr11_12103103	0	12103103	T	C
11	chr11_12105715	0	12105715	C	A
11	chr11_12105894	0	12105894	C	G
11	chr11_12107942	0	12107942	T	C
11	chr11_12109401	0	12109401	A	G
11	chr11_12114826	0	12114826	C	G
11	chr11_12115736	0	12115736	G	C
11	chr11_12121121	0	12121121	C	T
11	chr11_12121978	0	12121978	A	G
11	chr11_12123720	0	12123720	T	C
11	chr11_12124298	0	12124298	A	G
11	chr11_12125308	0	12125308	G	A
11	chr11_12125928	0	12125928	C	G
11	chr11_12127098	0	12127098	A	G
11	chr11_12132812	0	12132812	G	A
11	chr11_12134292	0	12134292	T	A
11	chr11_12136342	0	12136342	A	G
11	chr11_12136709	0	12136709	T	C
11	chr11_12139714	0	12139714	A	G
11	chr11_12142544	0	12142544	A	C
11	chr11_12146201	0	12146201	C	A
11	chr11_12153090	0	12153090	A	G
11	chr11_12168763	0	12168763	C	T
11	chr11_12169923	0	12169923	T	C
11	chr11_12171687	0	12171687	C	T
11	chr11_12178374	0	12178374	C	T
11	chr11_12181244	0	12181244	T	A
11	chr11_12185120	0	12185120	C	T
11	chr11_12186157	0	12186157	A	G
11	chr11_12194874	0	12194874	A	G
11	chr11_12200234	0	12200234	C	A
11	chr11_12201667	0	12201667	A	G
11	chr11_12214155	0	12214155	C	T
11	chr11_12220985	0	12220985	A	G
11	chr11_12223165	0	12223165	A	C
11	chr11_12224952	0	12224952	C	A
11	chr11_12232996	0	12232996	G	A
11	chr11_12238772	0	12238772	A	G
11	chr11_12240269	0	12240269	A	G
11	chr11_12241382	0	12241382	A	G
11	chr11_12241860	0	12241860	G	A
11	chr11_12245487	0	12245487	T	C
11	chr11_12246607	0	12246607	C	T
11	chr11_12254309	0	12254309	A	G
11	chr11_12255874	0	12255874	A	G
11	chr11_12256178	0	12256178	T	C
11	chr11_12257379	0	12257379	T	C
11	chr11_12258254	0	12258254	G	C
11	chr11_12263880	0	12263880	C	T
11	chr11_12264055	0	12264055	T	C
11	chr11_12265928	0	12265928	C	T
11	chr11_12269687	0	12269687	C	T
11	chr11_12272591	0	12272591	C	A
11	chr11_12275661	0	12275661	A	G
11	chr11_12276155	0	12276155	A	G
11	chr11_12280465	0	12280465	G	A
11	chr11_12281220	0	12281220	C	A
11	chr11_12283705	0	12283705	G	A
11	chr11_12287208	0	12287208	A	G
11	chr11_12288671	0	12288671	C	A
11	chr11_12289329	0	12289329	A	G
11	chr11_12296069	0	12296069	T	G
11	chr11_12304628	0	12304628	C	G
11	chr11_12305581	0	12305581	C	A
11	chr11_12318863	0	12318863	C	A
11	chr11_12321309	0	12321309	T	A
11	chr11_12321326	0	12321326	A	C
11	chr11_12339840	0	12339840	A	G
11	chr11_12341855	0	12341855	T	C
11	chr11_12345521	0	12345521	C	T
11	chr11_12347831	0	12347831	A	G
11	chr11_12349594	0	12349594	T	C
11	chr11_12353437	0	12353437	T	C
11	chr11_12353694	0	12353694	A	G
11	chr11_12358593	0	12358593	A	G
11	chr11_12359862	0	12359862	A	G
11	chr11_12364468	0	12364468	T	C
11	chr11_12367242	0	12367242	T	A
11	chr11_12373819	0	12373819	G	A
11	chr11_12377106	0	12377106	A	G
11	chr11_12381921	0	12381921	A	G
11	chr11_12388241	0	12388241	A	G
11	chr11_12390117	0	12390117	C	T
11	chr11_12396152	0	12396152	A	T
11	chr11_12398035	0	12398035	A	G
11	chr11_12403388	0	12403388	C	T
11	chr11_12410203	0	12410203	T	C
11	chr11_12414825	0	12414825	A	G
11	chr11_12416093	0	12416093	A	G
11	chr11_12425185	0	12425185	C	T
11	chr11_12425822	0	12425822	G	A
11	chr11_12439046	0	12439046	G	A
11	chr11_12440666	0	12440666	A	G
11	chr11_12442417	0	12442417	T	C
11	chr11_12444704	0	12444704	C	T
11	chr11_12449159	0	12449159	C	T
11	chr11_12451956	0	12451956	G	A
11	chr11_12470987	0	12470987	T	C
11	chr11_12470988	0	12470988	A	G
11	chr11_12471155	0	12471155	T	C
11	chr11_12478960	0	12478960	A	G
11	chr11_12481354	0	12481354	A	G
11	chr11_12482438	0	12482438	T	C
11	chr11_12490571	0	12490571	C	T
11	chr11_12494363	0	12494363	T	C
11	chr11_12497181	0	12497181	G	T
11	chr11_12501052	0	12501052	G	A
11	chr11_12501252	0	12501252	C	T
11	chr11_12511665	0	12511665	T	G
11	chr11_12521010	0	12521010	T	C
11	chr11_12522223	0	12522223	T	G
11	chr11_12525636	0	12525636	A	G
11	chr11_12529179	0	12529179	A	G
11	chr11_12534891	0	12534891	G	A
11	chr11_12536236	0	12536236	T	C
11	chr11_12548506	0	12548506	C	T
11	chr11_12549084	0	12549084	A	C
11	chr11_12561398	0	12561398	G	A
11	chr11_12561773	0	12561773	G	A
11	chr11_12562379	0	12562379	G	T
11	chr11_12564418	0	12564418	T	C
11	chr11_12565583	0	12565583	C	G
11	chr11_12569690	0	12569690	G	C
11	chr11_12572482	0	12572482	A	G
11	chr11_12573315	0	12573315	T	C
11	chr11_12573762	0	12573762	C	G
11	chr11_12574534	0	12574534	T	C
11	chr11_12577491	0	12577491	G	T
11	chr11_12579791	0	12579791	A	G
11	chr11_12583351	0	12583351	T	C
11	chr11_12593258	0	12593258	G	C
11	chr11_12593569	0	12593569	G	A
11	chr11_12594104	0	12594104	C	T
11	chr11_12602577	0	12602577	A	G
11	chr11_12609752	0	12609752	A	C
11	chr11_12612318	0	12612318	T	G
11	chr11_12618119	0	12618119	G	A
11	chr11_12618666	0	12618666	C	T
11	chr11_12619886	0	12619886	G	A
11	chr11_12620563	0	12620563	A	G
11	chr11_12637979	0	12637979	A	G
11	chr11_12639776	0	12639776	A	G
11	chr11_12640522	0	12640522	C	T
11	chr11_12643034	0	12643034	A	C
11	chr11_12651034	0	12651034	A	G
11	chr11_12651108	0	12651108	A	G
11	chr11_12652460	0	12652460	A	G
11	chr11_12655293	0	12655293	T	C
11	chr11_12659114	0	12659114	A	G
11	chr11_12659386	0	12659386	A	G
11	chr11_12661053	0	12661053	A	G
11	chr11_12664775	0	12664775	T	C
11	chr11_12666328	0	12666328	G	A
11	chr11_12669257	0	12669257	T	C
11	chr11_12669373	0	12669373	C	T
11	chr11_12670791	0	12670791	C	T
11	chr11_12674086	0	12674086	T	C
11	chr11_12676220	0	12676220	A	G
11	chr11_12680057	0	12680057	C	T
11	chr11_12682633	0	12682633	A	G
11	chr11_12692057	0	12692057	G	A
11	chr11_12697364	0	12697364	G	A
11	chr11_12717917	0	12717917	C	T
11	chr11_12718530	0	12718530	C	A
11	chr11_12722094	0	12722094	C	T
11	chr11_12724346	0	12724346	G	A
11	chr11_12728600	0	12728600	C	G
11	chr11_12732462	0	12732462	A	G
11	chr11_12734794	0	12734794	A	G
11	chr11_12738262	0	12738262	A	G
11	chr11_12744026	0	12744026	T	C
11	chr11_12745109	0	12745109	C	T
11	chr11_12745470	0	12745470	G	C
11	chr11_12747618	0	12747618	T	G
11	chr11_12754448	0	12754448	T	C
11	chr11_12757635	0	12757635	G	T
11	chr11_12759825	0	12759825	T	C
11	chr11_12769107	0	12769107	C	T
11	chr11_12774471	0	12774471	C	G
11	chr11_12775650	0	12775650	C	T
11	chr11_12775750	0	12775750	C	G
11	chr11_12779514	0	12779514	C	T
11	chr11_12779945	0	12779945	A	G
11	chr11_12783378	0	12783378	T	A
11	chr11_12784429	0	12784429	A	G
11	chr11_12784883	0	12784883	C	G
11	chr11_12787892	0	12787892	T	C
11	chr11_12788382	0	12788382	T	C
11	chr11_12789228	0	12789228	C	G
11	chr11_12790102	0	12790102	A	G
11	chr11_12791801	0	12791801	A	G
11	chr11_12792152	0	12792152	C	T
11	chr11_12794029	0	12794029	A	T
11	chr11_12794402	0	12794402	C	A
11	chr11_12795318	0	12795318	A	G
11	chr11_12798564	0	12798564	T	A
11	chr11_12803097	0	12803097	G	A
11	chr11_12804305	0	12804305	C	T
11	chr11_12808788	0	12808788	T	C
11	chr11_12811020	0	12811020	C	A
11	chr11_12812072	0	12812072	C	T
11	chr11_12812568	0	12812568	G	A
11	chr11_12812731	0	12812731	T	C
11	chr11_12820041	0	12820041	C	A
11	chr11_12823530	0	12823530	C	T
11	chr11_12832305	0	12832305	A	C
11	chr11_12839360	0	12839360	T	C
11	chr11_12855769	0	12855769	A	C
11	chr11_12856761	0	12856761	C	A
11	chr11_12857079	0	12857079	T	C
11	chr11_12858633	0	12858633	G	A
11	chr11_12859178	0	12859178	A	G
11	chr11_12860644	0	12860644	A	G
11	chr11_12863367	0	12863367	T	C
11	chr11_12863605	0	12863605	A	G
11	chr11_12867112	0	12867112	A	G
11	chr11_12868446	0	12868446	C	G
11	chr11_12869090	0	12869090	C	A
11	chr11_12870194	0	12870194	A	G
11	chr11_12871206	0	12871206	T	G
11	chr11_12872424	0	12872424	C	T
11	chr11_12873594	0	12873594	C	T
11	chr11_12878166	0	12878166	T	C
11	chr11_12882876	0	12882876	T	C
11	chr11_12885936	0	12885936	G	C
11	chr11_12886096	0	12886096	A	G
11	chr11_12887927	0	12887927	T	C
11	chr11_12888028	0	12888028	T	C
11	chr11_12889405	0	12889405	G	A
11	chr11_12889820	0	12889820	T	C
11	chr11_12890134	0	12890134	G	A
11	chr11_12890556	0	12890556	C	A
11	chr11_12893042	0	12893042	A	G
11	chr11_12894994	0	12894994	C	T
11	chr11_12895478	0	12895478	A	G
11	chr11_12899584	0	12899584	C	T
11	chr11_12900364	0	12900364	G	A
11	chr11_12902197	0	12902197	T	C
11	chr11_12904261	0	12904261	G	T
11	chr11_12911489	0	12911489	C	T
11	chr11_12921291	0	12921291	T	A
11	chr11_12923692	0	12923692	T	C
11	chr11_12924608	0	12924608	T	C
11	chr11_12925884	0	12925884	G	C
11	chr11_12930973	0	12930973	A	G
11	chr11_12937733	0	12937733	G	C
11	chr11_12938248	0	12938248	T	C
11	chr11_12942411	0	12942411	A	C
11	chr11_12945691	0	12945691	A	T
11	chr11_12949524	0	12949524	T	C
11	chr11_12952845	0	12952845	T	C
11	chr11_12956446	0	12956446	A	G
11	chr11_12961946	0	12961946	C	A
11	chr11_12968621	0	12968621	A	G
11	chr11_12969179	0	12969179	A	G
11	chr11_12983476	0	12983476	T	C
11	chr11_12987354	0	12987354	C	T
11	chr11_12995988	0	12995988	A	G
11	chr11_12996223	0	12996223	A	G
11	chr11_12998220	0	12998220	A	G
11	chr11_13000970	0	13000970	C	T
11	chr11_13006565	0	13006565	C	T
11	chr11_13007542	0	13007542	T	C
11	chr11_13010585	0	13010585	G	C
11	chr11_13023841	0	13023841	C	T
11	chr11_13024199	0	13024199	G	C
11	chr11_13025180	0	13025180	T	C
11	chr11_13028285	0	13028285	A	C
11	chr11_13035457	0	13035457	A	C
11	chr11_13036935	0	13036935	C	A
11	chr11_13042855	0	13042855	G	C
11	chr11_13046023	0	13046023	A	C
11	chr11_13049149	0	13049149	C	T
11	chr11_13076703	0	13076703	G	A
11	chr11_13096932	0	13096932	T	A
11	chr11_13103059	0	13103059	A	T
11	chr11_13103661	0	13103661	A	C
11	chr11_13121132	0	13121132	A	G
11	chr11_13125760	0	13125760	T	C
11	chr11_13129016	0	13129016	A	G
11	chr11_13144770	0	13144770	C	A
11	chr11_13147002	0	13147002	C	T
11	chr11_13154323	0	13154323	C	T
11	chr11_13162868	0	13162868	A	G
11	chr11_13168330	0	13168330	G	A
11	chr11_13168406	0	13168406	A	C
11	chr11_13195195	0	13195195	T	C
11	chr11_13199325	0	13199325	C	A
11	chr11_13204371	0	13204371	C	G
11	chr11_13205063	0	13205063	C	G
11	chr11_13216359	0	13216359	A	G
11	chr11_13233279	0	13233279	C	T
11	chr11_13234211	0	13234211	T	C
11	chr11_13237977	0	13237977	C	T
11	chr11_13258713	0	13258713	A	G
11	chr11_13259790	0	13259790	C	A
11	chr11_13261496	0	13261496	C	A
11	chr11_13264211	0	13264211	A	G
11	chr11_13266180	0	13266180	T	C
11	chr11_13273845	0	13273845	T	C
11	chr11_13274037	0	13274037	G	A
11	chr11_13275301	0	13275301	T	C
11	chr11_13285848	0	13285848	G	T
11	chr11_13304526	0	13304526	G	C
11	chr11_13322791	0	13322791	C	T
11	chr11_13329220	0	13329220	C	T
11	chr11_13336486	0	13336486	G	A
11	chr11_13338181	0	13338181	T	C
11	chr11_13339227	0	13339227	A	G
11	chr11_13339920	0	13339920	G	A
11	chr11_13342748	0	13342748	T	C
11	chr11_13344585	0	13344585	A	C
11	chr11_13366020	0	13366020	G	A
11	chr11_13366976	0	13366976	G	T
11	chr11_13372907	0	13372907	G	A
11	chr11_13377877	0	13377877	C	T
11	chr11_13390754	0	13390754	C	T
11	chr11_13396161	0	13396161	T	C
11	chr11_13409193	0	13409193	T	C
11	chr11_13413309	0	13413309	G	A
11	chr11_13416783	0	13416783	A	G
11	chr11_13428649	0	13428649	C	T
11	chr11_13429754	0	13429754	A	G
11	chr11_13436495	0	13436495	A	G
11	chr11_13438570	0	13438570	C	T
11	chr11_13444345	0	13444345	T	G
11	chr11_13452666	0	13452666	T	C
11	chr11_13455200	0	13455200	A	G
11	chr11_13455434	0	13455434	G	A
11	chr11_13456035	0	13456035	T	C
11	chr11_13456162	0	13456162	T	G
11	chr11_13471108	0	13471108	G	A
11	chr11_13475318	0	13475318	G	C
11	chr11_13475403	0	13475403	A	G
11	chr11_13475630	0	13475630	A	G
11	chr11_13475750	0	13475750	A	G
11	chr11_13483366	0	13483366	T	C
11	chr11_13488158	0	13488158	C	T
11	chr11_13490922	0	13490922	A	G
11	chr11_13493603	0	13493603	T	G
11	chr11_13500187	0	13500187	A	C
11	chr11_13501969	0	13501969	C	G
11	chr11_13510248	0	13510248	G	T
11	chr11_13510981	0	13510981	G	A
11	chr11_13515151	0	13515151	T	C
11	chr11_13516148	0	13516148	T	C
11	chr11_13521400	0	13521400	T	G
11	chr11_13523965	0	13523965	T	C
11	chr11_13524307	0	13524307	G	C
11	chr11_13526282	0	13526282	C	G
11	chr11_13526989	0	13526989	T	C
11	chr11_13529496	0	13529496	C	T
11	chr11_13531491	0	13531491	G	C
11	chr11_13532516	0	13532516	T	C
11	chr11_13533290	0	13533290	T	C
11	chr11_13541037	0	13541037	C	G
11	chr11_13542402	0	13542402	T	A
11	chr11_13546061	0	13546061	T	C
11	chr11_13547336	0	13547336	A	G
11	chr11_13557484	0	13557484	A	G
11	chr11_13560888	0	13560888	A	G
11	chr11_13567372	0	13567372	A	G
11	chr11_13570748	0	13570748	C	T
11	chr11_13571602	0	13571602	G	A
11	chr11_13573802	0	13573802	T	A
11	chr11_13579841	0	13579841	C	G
11	chr11_13580989	0	13580989	G	C
11	chr11_13587078	0	13587078	A	G
11	chr11_13591205	0	13591205	G	A
11	chr11_13591865	0	13591865	G	A
11	chr11_13595638	0	13595638	T	C
11	chr11_13596061	0	13596061	G	T
11	chr11_13601923	0	13601923	A	G
11	chr11_13609303	0	13609303	A	G
11	chr11_13613559	0	13613559	A	C
11	chr11_13613735	0	13613735	A	G
11	chr11_13618144	0	13618144	T	C
11	chr11_13620592	0	13620592	T	C
11	chr11_13621331	0	13621331	G	A
11	chr11_13621570	0	13621570	T	C
11	chr11_13627741	0	13627741	G	A
11	chr11_13628009	0	13628009	T	C
11	chr11_13630466	0	13630466	T	C
11	chr11_13637894	0	13637894	A	G
11	chr11_13645871	0	13645871	A	G
11	chr11_13650551	0	13650551	C	T
11	chr11_13652105	0	13652105	T	C
11	chr11_13653537	0	13653537	T	C
11	chr11_13654639	0	13654639	A	G
11	chr11_13663294	0	13663294	C	A
11	chr11_13666602	0	13666602	C	G
11	chr11_13667139	0	13667139	G	A
11	chr11_13676886	0	13676886	G	T
11	chr11_13690038	0	13690038	T	C
11	chr11_13692614	0	13692614	T	C
11	chr11_13695685	0	13695685	A	G
11	chr11_13698719	0	13698719	A	G
11	chr11_13701598	0	13701598	G	C
11	chr11_13705896	0	13705896	A	G
11	chr11_13713834	0	13713834	G	C
11	chr11_13714718	0	13714718	C	A
11	chr11_13715484	0	13715484	A	G
11	chr11_13721122	0	13721122	G	T
11	chr11_13722045	0	13722045	T	C
11	chr11_13730707	0	13730707	A	G
11	chr11_13732912	0	13732912	A	G
11	chr11_13736824	0	13736824	T	C
11	chr11_13744574	0	13744574	C	T
11	chr11_13746076	0	13746076	C	T
11	chr11_13747455	0	13747455	T	G
11	chr11_13748308	0	13748308	G	C
11	chr11_13756592	0	13756592	G	A
11	chr11_13759071	0	13759071	C	T
11	chr11_13763514	0	13763514	T	A
11	chr11_13766768	0	13766768	G	T
11	chr11_13768659	0	13768659	C	T
11	chr11_13772698	0	13772698	C	G
11	chr11_13776060	0	13776060	C	G
11	chr11_13776777	0	13776777	T	C
11	chr11_13782577	0	13782577	A	C
11	chr11_13785786	0	13785786	T	C
11	chr11_13786221	0	13786221	C	T
11	chr11_13787425	0	13787425	A	G
11	chr11_13790127	0	13790127	A	G
11	chr11_13793560	0	13793560	G	A
11	chr11_13798111	0	13798111	C	T
11	chr11_13799811	0	13799811	A	G
11	chr11_13801526	0	13801526	A	G
11	chr11_13803469	0	13803469	G	A
11	chr11_13803901	0	13803901	T	G
11	chr11_13804091	0	13804091	T	C
11	chr11_13806435	0	13806435	G	A
11	chr11_13806654	0	13806654	G	A
11	chr11_13808028	0	13808028	T	C
11	chr11_13809235	0	13809235	T	C
11	chr11_13809278	0	13809278	C	T
11	chr11_13814574	0	13814574	A	G
11	chr11_13815184	0	13815184	A	G
11	chr11_13815611	0	13815611	T	C
11	chr11_13835204	0	13835204	A	G
11	chr11_13840159	0	13840159	A	G
11	chr11_13843906	0	13843906	G	C
11	chr11_13847294	0	13847294	G	T
11	chr11_13849064	0	13849064	T	C
11	chr11_13856588	0	13856588	G	A
11	chr11_13857118	0	13857118	T	C
11	chr11_13857631	0	13857631	C	G
11	chr11_13864487	0	13864487	C	T
11	chr11_13871721	0	13871721	T	C
11	chr11_13873497	0	13873497	A	G
11	chr11_13875448	0	13875448	A	G
11	chr11_13879252	0	13879252	A	G
11	chr11_13887901	0	13887901	G	A
11	chr11_13902736	0	13902736	A	G
11	chr11_13903071	0	13903071	C	T
11	chr11_13910483	0	13910483	C	A
11	chr11_13915855	0	13915855	T	C
11	chr11_13917366	0	13917366	T	C
11	chr11_13920336	0	13920336	C	T
11	chr11_13921013	0	13921013	T	C
11	chr11_13923001	0	13923001	G	T
11	chr11_13923425	0	13923425	T	C
11	chr11_13924882	0	13924882	A	G
11	chr11_13933589	0	13933589	G	A
11	chr11_13939601	0	13939601	T	C
11	chr11_13940402	0	13940402	T	C
11	chr11_13943232	0	13943232	G	A
11	chr11_13943364	0	13943364	A	G
11	chr11_13944334	0	13944334	A	G
11	chr11_13945450	0	13945450	T	C
11	chr11_13945790	0	13945790	G	T
11	chr11_13957965	0	13957965	A	T
11	chr11_13963148	0	13963148	T	C
11	chr11_13965574	0	13965574	T	C
11	chr11_13965911	0	13965911	G	A
11	chr11_13971608	0	13971608	G	C
11	chr11_13972244	0	13972244	G	A
11	chr11_13972768	0	13972768	C	T
11	chr11_13972930	0	13972930	G	A
11	chr11_13981054	0	13981054	A	G
11	chr11_13988759	0	13988759	A	G
11	chr11_13991628	0	13991628	A	G
11	chr11_13995735	0	13995735	T	C
11	chr11_13996577	0	13996577	G	A
11	chr11_13998173	0	13998173	T	G
11	chr11_14000787	0	14000787	G	A
11	chr11_14002963	0	14002963	T	C
11	chr11_14003207	0	14003207	G	C
11	chr11_14008180	0	14008180	C	T
11	chr11_14011857	0	14011857	T	C
11	chr11_14016411	0	14016411	G	A
11	chr11_14017398	0	14017398	A	G
11	chr11_14019169	0	14019169	T	G
11	chr11_14029045	0	14029045	A	G
11	chr11_14032073	0	14032073	T	C
11	chr11_14035181	0	14035181	A	G
11	chr11_14036978	0	14036978	G	T
11	chr11_14050014	0	14050014	C	T
11	chr11_14060811	0	14060811	C	T
11	chr11_14070082	0	14070082	G	C
11	chr11_14072138	0	14072138	T	A
11	chr11_14090390	0	14090390	T	C
11	chr11_14093866	0	14093866	T	C
11	chr11_14103237	0	14103237	A	G
11	chr11_14103613	0	14103613	T	C
11	chr11_14104277	0	14104277	A	G
11	chr11_14114275	0	14114275	G	A
11	chr11_14114959	0	14114959	T	C
11	chr11_14124849	0	14124849	G	T
11	chr11_14130206	0	14130206	A	G
11	chr11_14134055	0	14134055	T	C
11	chr11_14146996	0	14146996	C	T
11	chr11_14149352	0	14149352	C	T
11	chr11_14164328	0	14164328	T	C
11	chr11_14165817	0	14165817	A	T
11	chr11_14167383	0	14167383	A	G
11	chr11_14184491	0	14184491	C	T
11	chr11_14186323	0	14186323	A	G
11	chr11_14195656	0	14195656	A	C
11	chr11_14208118	0	14208118	A	G
11	chr11_14209280	0	14209280	T	C
11	chr11_14212245	0	14212245	A	G
11	chr11_14227210	0	14227210	T	C
11	chr11_14229123	0	14229123	T	C
11	chr11_14229144	0	14229144	T	C
11	chr11_14229646	0	14229646	C	G
11	chr11_14232019	0	14232019	G	A
11	chr11_14234952	0	14234952	C	T
11	chr11_14246010	0	14246010	A	C
11	chr11_14246041	0	14246041	C	T
11	chr11_14247750	0	14247750	G	A
11	chr11_14251924	0	14251924	G	C
11	chr11_14252959	0	14252959	T	C
11	chr11_14264303	0	14264303	A	G
11	chr11_14264381	0	14264381	T	C
11	chr11_14271302	0	14271302	T	C
11	chr11_14282748	0	14282748	G	C
11	chr11_14282932	0	14282932	G	C
11	chr11_14291622	0	14291622	C	T
11	chr11_14311756	0	14311756	T	C
11	chr11_14320119	0	14320119	C	T
11	chr11_14326694	0	14326694	G	T
11	chr11_14330042	0	14330042	G	T
11	chr11_14333697	0	14333697	T	C
11	chr11_14344236	0	14344236	A	C
11	chr11_14345299	0	14345299	C	G
11	chr11_14347321	0	14347321	G	A
11	chr11_14350683	0	14350683	A	G
11	chr11_14358773	0	14358773	C	A
11	chr11_14359102	0	14359102	G	A
11	chr11_14360472	0	14360472	A	G
11	chr11_14361101	0	14361101	T	C
11	chr11_14378423	0	14378423	A	G
11	chr11_14380779	0	14380779	A	G
11	chr11_14390233	0	14390233	C	G
11	chr11_14394344	0	14394344	A	G
11	chr11_14397722	0	14397722	T	C
11	chr11_14412356	0	14412356	G	A
11	chr11_14412548	0	14412548	C	T
11	chr11_14413748	0	14413748	A	T
11	chr11_14418756	0	14418756	A	G
11	chr11_14430389	0	14430389	C	T
11	chr11_14430701	0	14430701	G	A
11	chr11_14438767	0	14438767	T	C
11	chr11_14439891	0	14439891	A	G
11	chr11_14449117	0	14449117	A	G
11	chr11_14449651	0	14449651	T	C
11	chr11_14449655	0	14449655	C	G
11	chr11_14451175	0	14451175	T	A
11	chr11_14469095	0	14469095	T	A
11	chr11_14475730	0	14475730	G	A
11	chr11_14481560	0	14481560	A	G
11	chr11_14481624	0	14481624	T	C
11	chr11_14481678	0	14481678	T	G
11	chr11_14483001	0	14483001	T	C
11	chr11_14489588	0	14489588	A	G
11	chr11_14494405	0	14494405	T	A
11	chr11_14503499	0	14503499	G	A
11	chr11_14511094	0	14511094	A	G
11	chr11_14513187	0	14513187	T	C
11	chr11_14515919	0	14515919	T	C
11	chr11_14516153	0	14516153	G	T
11	chr11_14519173	0	14519173	C	T
11	chr11_14524947	0	14524947	C	T
11	chr11_14543142	0	14543142	C	A
11	chr11_14545760	0	14545760	T	C
11	chr11_14546992	0	14546992	T	C
11	chr11_14547493	0	14547493	A	G
11	chr11_14556699	0	14556699	G	C
11	chr11_14558884	0	14558884	A	G
11	chr11_14560934	0	14560934	T	G
11	chr11_14574421	0	14574421	A	G
11	chr11_14575141	0	14575141	G	A
11	chr11_14577983	0	14577983	C	T
11	chr11_14581184	0	14581184	G	T
11	chr11_14583244	0	14583244	C	G
11	chr11_14585718	0	14585718	G	T
11	chr11_14586304	0	14586304	T	C
11	chr11_14599457	0	14599457	C	G
11	chr11_14601184	0	14601184	A	G
11	chr11_14603275	0	14603275	A	G
11	chr11_14605355	0	14605355	T	C
11	chr11_14616812	0	14616812	A	C
11	chr11_14623538	0	14623538	C	G
11	chr11_14628582	0	14628582	G	T
11	chr11_14633790	0	14633790	T	C
11	chr11_14633931	0	14633931	A	G
11	chr11_14670733	0	14670733	C	G
11	chr11_14671757	0	14671757	T	A
11	chr11_14677325	0	14677325	G	C
11	chr11_14686621	0	14686621	G	A
11	chr11_14702630	0	14702630	A	G
11	chr11_14711529	0	14711529	C	T
11	chr11_14719165	0	14719165	A	G
11	chr11_14719189	0	14719189	A	G
11	chr11_14729557	0	14729557	A	C
11	chr11_14735778	0	14735778	A	C
11	chr11_14738340	0	14738340	G	A
11	chr11_14746397	0	14746397	G	T
11	chr11_14752819	0	14752819	A	G
11	chr11_14753510	0	14753510	T	C
11	chr11_14755251	0	14755251	T	C
11	chr11_14767777	0	14767777	G	A
11	chr11_14769905	0	14769905	A	G
11	chr11_14775892	0	14775892	A	G
11	chr11_14783378	0	14783378	T	C
11	chr11_14784025	0	14784025	T	C
11	chr11_14791481	0	14791481	T	C
11	chr11_14792739	0	14792739	G	C
11	chr11_14798788	0	14798788	G	A
11	chr11_14808388	0	14808388	G	A
11	chr11_14809580	0	14809580	C	T
11	chr11_14817275	0	14817275	A	G
11	chr11_14818327	0	14818327	C	A
11	chr11_14821791	0	14821791	G	A
11	chr11_14821888	0	14821888	G	T
11	chr11_14822574	0	14822574	T	A
11	chr11_14831654	0	14831654	T	C
11	chr11_14832449	0	14832449	C	A
11	chr11_14837333	0	14837333	A	C
11	chr11_14839173	0	14839173	C	T
11	chr11_14843061	0	14843061	A	G
11	chr11_14849263	0	14849263	T	C
11	chr11_14866737	0	14866737	T	A
11	chr11_14870462	0	14870462	G	A
11	chr11_14877834	0	14877834	T	G
11	chr11_14905091	0	14905091	G	C
11	chr11_14915272	0	14915272	G	C
11	chr11_14919632	0	14919632	C	A
11	chr11_14920146	0	14920146	C	T
11	chr11_14920346	0	14920346	G	C
11	chr11_14921057	0	14921057	C	G
11	chr11_14922131	0	14922131	A	G
11	chr11_14923484	0	14923484	T	C
11	chr11_14924818	0	14924818	T	A
11	chr11_14929480	0	14929480	C	T
11	chr11_14935960	0	14935960	C	A
11	chr11_14941384	0	14941384	C	A
11	chr11_14950431	0	14950431	A	G
11	chr11_14962147	0	14962147	C	T
11	chr11_14972611	0	14972611	C	T
11	chr11_14972614	0	14972614	T	C
11	chr11_14981488	0	14981488	A	G
11	chr11_14982277	0	14982277	G	A
11	chr11_14982755	0	14982755	C	T
11	chr11_14984129	0	14984129	G	C
11	chr11_14988766	0	14988766	T	C
11	chr11_14997794	0	14997794	C	A
11	chr11_14997963	0	14997963	A	G
11	chr11_15009501	0	15009501	G	A
11	chr11_15017978	0	15017978	G	T
11	chr11_15032666	0	15032666	C	T
11	chr11_15034367	0	15034367	A	G
11	chr11_15035488	0	15035488	C	G
11	chr11_15045107	0	15045107	T	C
11	chr11_15046755	0	15046755	C	A
11	chr11_15058799	0	15058799	A	G
11	chr11_15059532	0	15059532	T	C
11	chr11_15060812	0	15060812	T	C
11	chr11_15080468	0	15080468	A	G
11	chr11_15083289	0	15083289	G	C
11	chr11_15086703	0	15086703	C	A
11	chr11_15092197	0	15092197	G	C
11	chr11_15105291	0	15105291	C	T
11	chr11_15105649	0	15105649	T	G
11	chr11_15116772	0	15116772	T	G
11	chr11_15119391	0	15119391	T	C
11	chr11_15123380	0	15123380	A	G
11	chr11_15124347	0	15124347	A	C
11	chr11_15129108	0	15129108	T	C
11	chr11_15130748	0	15130748	G	T
11	chr11_15134271	0	15134271	T	C
11	chr11_15138959	0	15138959	A	G
11	chr11_15144469	0	15144469	T	C
11	chr11_15145461	0	15145461	T	C
11	chr11_15150488	0	15150488	G	T
11	chr11_15152206	0	15152206	A	C
11	chr11_15152362	0	15152362	T	C
11	chr11_15159360	0	15159360	G	A
11	chr11_15160449	0	15160449	A	G
11	chr11_15162696	0	15162696	C	A
11	chr11_15165316	0	15165316	C	A
11	chr11_15167499	0	15167499	G	T
11	chr11_15186493	0	15186493	G	T
11	chr11_15194188	0	15194188	A	G
11	chr11_15199297	0	15199297	T	C
11	chr11_15200340	0	15200340	C	T
11	chr11_15200617	0	15200617	A	G
11	chr11_15202387	0	15202387	C	T
11	chr11_15205869	0	15205869	C	T
11	chr11_15206905	0	15206905	C	G
11	chr11_15209252	0	15209252	A	G
11	chr11_15210818	0	15210818	A	G
11	chr11_15224464	0	15224464	A	G
11	chr11_15231339	0	15231339	T	C
11	chr11_15234460	0	15234460	T	C
11	chr11_15235834	0	15235834	A	G
11	chr11_15242946	0	15242946	G	A
11	chr11_15256611	0	15256611	G	A
11	chr11_15260987	0	15260987	T	G
11	chr11_15262146	0	15262146	T	C
11	chr11_15264953	0	15264953	C	G
11	chr11_15276788	0	15276788	T	C
11	chr11_15281583	0	15281583	G	A
11	chr11_15283175	0	15283175	G	C
11	chr11_15285185	0	15285185	T	C
11	chr11_15288986	0	15288986	G	A
11	chr11_15297809	0	15297809	T	C
11	chr11_15300931	0	15300931	A	G
11	chr11_15308020	0	15308020	A	G
11	chr11_15330135	0	15330135	T	C
11	chr11_15332111	0	15332111	A	C
11	chr11_15362713	0	15362713	T	G
11	chr11_15365038	0	15365038	G	C
11	chr11_15368844	0	15368844	A	G
11	chr11_15368999	0	15368999	T	A
11	chr11_15377288	0	15377288	T	C
11	chr11_15385954	0	15385954	G	A
11	chr11_15387232	0	15387232	T	C
11	chr11_15387600	0	15387600	A	G
11	chr11_15392217	0	15392217	A	C
11	chr11_15399056	0	15399056	C	A
11	chr11_15400406	0	15400406	A	G
11	chr11_15407030	0	15407030	T	C
11	chr11_15412370	0	15412370	T	C
11	chr11_15414789	0	15414789	A	G
11	chr11_15416283	0	15416283	A	G
11	chr11_15416577	0	15416577	T	C
11	chr11_15417646	0	15417646	C	T
11	chr11_15425979	0	15425979	C	A
11	chr11_15426879	0	15426879	G	A
11	chr11_15430541	0	15430541	T	G
11	chr11_15431494	0	15431494	T	C
11	chr11_15437410	0	15437410	T	A
11	chr11_15458759	0	15458759	G	A
11	chr11_15471815	0	15471815	T	C
11	chr11_15472894	0	15472894	C	T
11	chr11_15474700	0	15474700	T	C
11	chr11_15479122	0	15479122	C	T
11	chr11_15491178	0	15491178	A	G
11	chr11_15503751	0	15503751	T	C
11	chr11_15508949	0	15508949	A	G
11	chr11_15517869	0	15517869	T	C
11	chr11_15518771	0	15518771	A	G
11	chr11_15524928	0	15524928	T	C
11	chr11_15538275	0	15538275	C	T
11	chr11_15538708	0	15538708	A	G
11	chr11_15539596	0	15539596	G	C
11	chr11_15543188	0	15543188	G	A
11	chr11_15546070	0	15546070	A	G
11	chr11_15551542	0	15551542	T	C
11	chr11_15551622	0	15551622	G	T
11	chr11_15561935	0	15561935	T	A
11	chr11_15566331	0	15566331	T	G
11	chr11_15572244	0	15572244	T	C
11	chr11_15574208	0	15574208	A	C
11	chr11_15591319	0	15591319	C	A
11	chr11_15605912	0	15605912	C	T
11	chr11_15617675	0	15617675	T	G
11	chr11_15619005	0	15619005	A	G
11	chr11_15622390	0	15622390	A	G
11	chr11_15630843	0	15630843	G	A
11	chr11_15636768	0	15636768	A	G
11	chr11_15648048	0	15648048	A	G
11	chr11_15653825	0	15653825	C	G
11	chr11_15656100	0	15656100	T	C
11	chr11_15670415	0	15670415	T	C
11	chr11_15670438	0	15670438	A	T
11	chr11_15670928	0	15670928	A	G
11	chr11_15671509	0	15671509	T	C
11	chr11_15672051	0	15672051	T	C
11	chr11_15677821	0	15677821	A	C
11	chr11_15684567	0	15684567	C	T
11	chr11_15685731	0	15685731	A	G
11	chr11_15686554	0	15686554	G	C
11	chr11_15689267	0	15689267	T	C
11	chr11_15694223	0	15694223	G	A
11	chr11_15694448	0	15694448	C	T
11	chr11_15696229	0	15696229	C	A
11	chr11_15702090	0	15702090	G	C
11	chr11_15717925	0	15717925	A	G
11	chr11_15718767	0	15718767	C	G
11	chr11_15734502	0	15734502	G	A
11	chr11_15742328	0	15742328	A	C
11	chr11_15752459	0	15752459	C	G
11	chr11_15763615	0	15763615	T	C
11	chr11_15770357	0	15770357	A	G
11	chr11_15771206	0	15771206	T	A
11	chr11_15771561	0	15771561	G	A
11	chr11_15777328	0	15777328	A	G
11	chr11_15787266	0	15787266	G	A
11	chr11_15793916	0	15793916	A	G
11	chr11_15794457	0	15794457	T	G
11	chr11_15795396	0	15795396	C	G
11	chr11_15795734	0	15795734	A	G
11	chr11_15800510	0	15800510	G	A
11	chr11_15802086	0	15802086	T	C
11	chr11_15806461	0	15806461	T	C
11	chr11_15806765	0	15806765	T	C
11	chr11_15810254	0	15810254	C	T
11	chr11_15810635	0	15810635	A	G
11	chr11_15812007	0	15812007	T	G
11	chr11_15813095	0	15813095	A	G
11	chr11_15813762	0	15813762	T	C
11	chr11_15814430	0	15814430	T	C
11	chr11_15814521	0	15814521	T	C
11	chr11_15817436	0	15817436	C	G
11	chr11_15820162	0	15820162	T	C
11	chr11_15820537	0	15820537	T	C
11	chr11_15821499	0	15821499	C	G
11	chr11_15828331	0	15828331	T	C
11	chr11_15829166	0	15829166	A	T
11	chr11_15830243	0	15830243	A	G
11	chr11_15836494	0	15836494	T	G
11	chr11_15840568	0	15840568	T	C
11	chr11_15843180	0	15843180	A	G
11	chr11_15851448	0	15851448	C	A
11	chr11_15852146	0	15852146	C	G
11	chr11_15852794	0	15852794	T	C
11	chr11_15853857	0	15853857	A	T
11	chr11_15854923	0	15854923	C	T
11	chr11_15855726	0	15855726	G	C
11	chr11_15866930	0	15866930	T	G
11	chr11_15873668	0	15873668	A	G
11	chr11_15876323	0	15876323	C	G
11	chr11_15882794	0	15882794	A	G
11	chr11_15884311	0	15884311	C	A
11	chr11_15885809	0	15885809	A	G
11	chr11_15887904	0	15887904	T	G
11	chr11_15889869	0	15889869	A	T
11	chr11_15892451	0	15892451	A	G
11	chr11_15899460	0	15899460	A	G
11	chr11_15901435	0	15901435	T	C
11	chr11_15916683	0	15916683	G	T
11	chr11_15918717	0	15918717	C	T
11	chr11_15924871	0	15924871	C	G
11	chr11_15926456	0	15926456	T	G
11	chr11_15930441	0	15930441	G	A
11	chr11_15939888	0	15939888	A	G
11	chr11_15941653	0	15941653	A	G
11	chr11_15953921	0	15953921	G	A
11	chr11_15954178	0	15954178	C	T
11	chr11_15960952	0	15960952	T	C
11	chr11_15968654	0	15968654	T	C
11	chr11_15972323	0	15972323	C	T
11	chr11_15978441	0	15978441	G	C
11	chr11_15986793	0	15986793	C	G
11	chr11_15989748	0	15989748	T	C
11	chr11_16003529	0	16003529	T	C
11	chr11_16006141	0	16006141	A	G
11	chr11_16006782	0	16006782	G	C
11	chr11_16012982	0	16012982	C	T
11	chr11_16016767	0	16016767	C	G
11	chr11_16038233	0	16038233	G	A
11	chr11_16046843	0	16046843	C	A
11	chr11_16049405	0	16049405	A	G
11	chr11_16056751	0	16056751	C	T
11	chr11_16058405	0	16058405	C	G
11	chr11_16066552	0	16066552	C	G
11	chr11_16071470	0	16071470	C	G
11	chr11_16072164	0	16072164	T	C
11	chr11_16083578	0	16083578	T	C
11	chr11_16103292	0	16103292	T	C
11	chr11_16106489	0	16106489	A	G
11	chr11_16117838	0	16117838	G	C
11	chr11_16137713	0	16137713	C	G
11	chr11_16138080	0	16138080	A	G
11	chr11_16139890	0	16139890	A	G
11	chr11_16152770	0	16152770	C	T
11	chr11_16155919	0	16155919	A	G
11	chr11_16175923	0	16175923	C	T
11	chr11_16176611	0	16176611	C	T
11	chr11_16177774	0	16177774	C	T
11	chr11_16178346	0	16178346	G	T
11	chr11_16189058	0	16189058	G	T
11	chr11_16194084	0	16194084	A	C
11	chr11_16201085	0	16201085	T	C
11	chr11_16224929	0	16224929	C	T
11	chr11_16256009	0	16256009	C	T
11	chr11_16264351	0	16264351	C	T
11	chr11_16273747	0	16273747	T	C
11	chr11_16279274	0	16279274	C	T
11	chr11_16295091	0	16295091	A	G
11	chr11_16315185	0	16315185	T	C
11	chr11_16316280	0	16316280	A	G
11	chr11_16324257	0	16324257	T	C
11	chr11_16340332	0	16340332	C	T
11	chr11_16351739	0	16351739	A	G
11	chr11_16355866	0	16355866	T	G
11	chr11_16364250	0	16364250	C	T
11	chr11_16366722	0	16366722	A	G
11	chr11_16367277	0	16367277	G	A
11	chr11_16371746	0	16371746	G	A
11	chr11_16372561	0	16372561	T	C
11	chr11_16374215	0	16374215	C	A
11	chr11_16382248	0	16382248	C	G
11	chr11_16382327	0	16382327	T	C
11	chr11_16393233	0	16393233	G	A
11	chr11_16393912	0	16393912	A	C
11	chr11_16396994	0	16396994	A	G
11	chr11_16405926	0	16405926	T	A
11	chr11_16408754	0	16408754	G	T
11	chr11_16410383	0	16410383	A	C
11	chr11_16411272	0	16411272	C	A
11	chr11_16412108	0	16412108	C	A
11	chr11_16412962	0	16412962	A	G
11	chr11_16414747	0	16414747	G	A
11	chr11_16417679	0	16417679	A	G
11	chr11_16436064	0	16436064	T	C
11	chr11_16436249	0	16436249	A	G
11	chr11_16437703	0	16437703	G	A
11	chr11_16446621	0	16446621	T	C
11	chr11_16447626	0	16447626	A	G
11	chr11_16449035	0	16449035	T	G
11	chr11_16451149	0	16451149	G	T
11	chr11_16457869	0	16457869	A	T
11	chr11_16461166	0	16461166	G	A
11	chr11_16461519	0	16461519	T	C
11	chr11_16461890	0	16461890	A	G
11	chr11_16470501	0	16470501	G	A
11	chr11_16471265	0	16471265	A	G
11	chr11_16472302	0	16472302	A	T
11	chr11_16475091	0	16475091	T	C
11	chr11_16480654	0	16480654	C	T
11	chr11_16481697	0	16481697	T	C
11	chr11_16481830	0	16481830	T	C
11	chr11_16485940	0	16485940	T	C
11	chr11_16487875	0	16487875	A	G
11	chr11_16489405	0	16489405	A	C
11	chr11_16491116	0	16491116	C	T
11	chr11_16494052	0	16494052	T	C
11	chr11_16494998	0	16494998	A	G
11	chr11_16497045	0	16497045	T	C
11	chr11_16497887	0	16497887	C	G
11	chr11_16505050	0	16505050	G	T
11	chr11_16508083	0	16508083	A	G
11	chr11_16511956	0	16511956	C	G
11	chr11_16514096	0	16514096	A	G
11	chr11_16515582	0	16515582	T	C
11	chr11_16516235	0	16516235	A	G
11	chr11_16518985	0	16518985	A	G
11	chr11_16519248	0	16519248	C	T
11	chr11_16530210	0	16530210	T	C
11	chr11_16541297	0	16541297	G	A
11	chr11_16546497	0	16546497	A	G
11	chr11_16546822	0	16546822	G	A
11	chr11_16546957	0	16546957	A	C
11	chr11_16551862	0	16551862	G	A
11	chr11_16559475	0	16559475	A	G
11	chr11_16560619	0	16560619	A	G
11	chr11_16569549	0	16569549	C	G
11	chr11_16578259	0	16578259	T	C
11	chr11_16582719	0	16582719	T	C
11	chr11_16599516	0	16599516	A	G
11	chr11_16604692	0	16604692	T	C
11	chr11_16609769	0	16609769	A	C
11	chr11_16620515	0	16620515	A	G
11	chr11_16622435	0	16622435	G	T
11	chr11_16628025	0	16628025	C	T
11	chr11_16642199	0	16642199	C	T
11	chr11_16655411	0	16655411	C	A
11	chr11_16661974	0	16661974	T	C
11	chr11_16669389	0	16669389	G	A
11	chr11_16676675	0	16676675	C	T
11	chr11_16679167	0	16679167	A	G
11	chr11_16688686	0	16688686	T	C
11	chr11_16688900	0	16688900	C	A
11	chr11_16691277	0	16691277	T	C
11	chr11_16693344	0	16693344	A	G
11	chr11_16703271	0	16703271	A	G
11	chr11_16703830	0	16703830	A	G
11	chr11_16708479	0	16708479	A	G
11	chr11_16712788	0	16712788	T	C
11	chr11_16713148	0	16713148	T	C
11	chr11_16716663	0	16716663	G	A
11	chr11_16718108	0	16718108	G	A
11	chr11_16722887	0	16722887	C	A
11	chr11_16723929	0	16723929	G	C
11	chr11_16743258	0	16743258	T	C
11	chr11_16759389	0	16759389	T	C
11	chr11_16760956	0	16760956	A	G
11	chr11_16765955	0	16765955	T	G
11	chr11_16765972	0	16765972	T	C
11	chr11_16771262	0	16771262	C	T
11	chr11_16773912	0	16773912	G	C
11	chr11_16780024	0	16780024	T	G
11	chr11_16792380	0	16792380	A	G
11	chr11_16795113	0	16795113	G	A
11	chr11_16807876	0	16807876	A	C
11	chr11_16814542	0	16814542	C	A
11	chr11_16815353	0	16815353	A	G
11	chr11_16819955	0	16819955	G	A
11	chr11_16819963	0	16819963	A	G
11	chr11_16823827	0	16823827	A	C
11	chr11_16840286	0	16840286	C	T
11	chr11_16857738	0	16857738	A	T
11	chr11_16884925	0	16884925	A	T
11	chr11_16885109	0	16885109	G	T
11	chr11_16887747	0	16887747	G	T
11	chr11_16896117	0	16896117	T	C
11	chr11_16897272	0	16897272	C	T
11	chr11_16899004	0	16899004	C	T
11	chr11_16901207	0	16901207	A	G
11	chr11_16905521	0	16905521	C	T
11	chr11_16912341	0	16912341	T	C
11	chr11_16912595	0	16912595	G	A
11	chr11_16915452	0	16915452	C	A
11	chr11_16921843	0	16921843	T	G
11	chr11_16926714	0	16926714	T	C
11	chr11_16928843	0	16928843	T	C
11	chr11_16945715	0	16945715	C	T
11	chr11_16964132	0	16964132	C	T
11	chr11_16965566	0	16965566	T	G
11	chr11_16972775	0	16972775	G	T
11	chr11_17000922	0	17000922	T	C
11	chr11_17005893	0	17005893	G	A
11	chr11_17006454	0	17006454	G	A
11	chr11_17010657	0	17010657	A	C
11	chr11_17012016	0	17012016	T	C
11	chr11_17022157	0	17022157	T	C
11	chr11_17022273	0	17022273	A	G
11	chr11_17036528	0	17036528	G	A
11	chr11_17038706	0	17038706	G	C
11	chr11_17042527	0	17042527	T	C
11	chr11_17053202	0	17053202	G	A
11	chr11_17066194	0	17066194	A	G
11	chr11_17070344	0	17070344	C	G
11	chr11_17072521	0	17072521	T	C
11	chr11_17083620	0	17083620	T	C
11	chr11_17089230	0	17089230	T	C
11	chr11_17089685	0	17089685	C	T
11	chr11_17090551	0	17090551	A	G
11	chr11_17091389	0	17091389	A	C
11	chr11_17131442	0	17131442	A	G
11	chr11_17131497	0	17131497	G	T
11	chr11_17141780	0	17141780	G	A
11	chr11_17152445	0	17152445	A	G
11	chr11_17155607	0	17155607	C	G
11	chr11_17162293	0	17162293	C	T
11	chr11_17165171	0	17165171	T	C
11	chr11_17177767	0	17177767	C	G
11	chr11_17196720	0	17196720	T	C
11	chr11_17214164	0	17214164	G	A
11	chr11_17228215	0	17228215	T	C
11	chr11_17232400	0	17232400	G	A
11	chr11_17235001	0	17235001	G	T
11	chr11_17236908	0	17236908	G	A
11	chr11_17244157	0	17244157	T	C
11	chr11_17248672	0	17248672	A	C
11	chr11_17248903	0	17248903	C	T
11	chr11_17260030	0	17260030	G	C
11	chr11_17262771	0	17262771	T	C
11	chr11_17265265	0	17265265	T	C
11	chr11_17270019	0	17270019	A	G
11	chr11_17270120	0	17270120	C	T
11	chr11_17272100	0	17272100	A	C
11	chr11_17283646	0	17283646	C	T
11	chr11_17292465	0	17292465	A	C
11	chr11_17292897	0	17292897	A	G
11	chr11_17294699	0	17294699	T	G
11	chr11_17301060	0	17301060	T	C
11	chr11_17303180	0	17303180	A	G
11	chr11_17308400	0	17308400	G	C
11	chr11_17312847	0	17312847	T	A
11	chr11_17326705	0	17326705	C	G
11	chr11_17351407	0	17351407	G	A
11	chr11_17372809	0	17372809	T	G
11	chr11_17409485	0	17409485	G	A
11	chr11_17412601	0	17412601	C	T
11	chr11_17436011	0	17436011	T	G
11	chr11_17441803	0	17441803	G	A
11	chr11_17446878	0	17446878	T	C
11	chr11_17454066	0	17454066	G	A
11	chr11_17469805	0	17469805	A	G
11	chr11_17476745	0	17476745	T	C
11	chr11_17478472	0	17478472	G	C
11	chr11_17479709	0	17479709	C	T
11	chr11_17483130	0	17483130	T	C
11	chr11_17483409	0	17483409	A	G
11	chr11_17491877	0	17491877	T	C
11	chr11_17492113	0	17492113	G	A
11	chr11_17498188	0	17498188	C	G
11	chr11_17503771	0	17503771	G	A
11	chr11_17514004	0	17514004	C	T
11	chr11_17515179	0	17515179	C	T
11	chr11_17522725	0	17522725	G	A
11	chr11_17525452	0	17525452	A	G
11	chr11_17528415	0	17528415	T	C
11	chr11_17535345	0	17535345	T	C
11	chr11_17535347	0	17535347	A	G
11	chr11_17549475	0	17549475	G	A
11	chr11_17574428	0	17574428	A	G
11	chr11_17575816	0	17575816	C	T
11	chr11_17576502	0	17576502	A	G
11	chr11_17576629	0	17576629	G	T
11	chr11_17576813	0	17576813	A	G
11	chr11_17577585	0	17577585	A	G
11	chr11_17580382	0	17580382	T	C
11	chr11_17581742	0	17581742	A	T
11	chr11_17588887	0	17588887	A	G
11	chr11_17590361	0	17590361	T	C
11	chr11_17590552	0	17590552	A	C
11	chr11_17599571	0	17599571	A	C
11	chr11_17600689	0	17600689	G	A
11	chr11_17604637	0	17604637	G	A
11	chr11_17605591	0	17605591	T	G
11	chr11_17609944	0	17609944	A	C
11	chr11_17610956	0	17610956	T	C
11	chr11_17615210	0	17615210	A	G
11	chr11_17618038	0	17618038	T	C
11	chr11_17621372	0	17621372	T	G
11	chr11_17622160	0	17622160	T	C
11	chr11_17632212	0	17632212	T	C
11	chr11_17635156	0	17635156	A	G
11	chr11_17645037	0	17645037	C	T
11	chr11_17645779	0	17645779	C	T
11	chr11_17648126	0	17648126	A	G
11	chr11_17648289	0	17648289	T	C
11	chr11_17650771	0	17650771	C	T
11	chr11_17662552	0	17662552	T	C
11	chr11_17663164	0	17663164	T	C
11	chr11_17664015	0	17664015	C	T
11	chr11_17667431	0	17667431	T	G
11	chr11_17668482	0	17668482	T	C
11	chr11_17684698	0	17684698	G	A
11	chr11_17686961	0	17686961	T	C
11	chr11_17688878	0	17688878	A	G
11	chr11_17692274	0	17692274	T	G
11	chr11_17703588	0	17703588	G	A
11	chr11_17711629	0	17711629	A	G
11	chr11_17714480	0	17714480	T	C
11	chr11_17716586	0	17716586	C	G
11	chr11_17724271	0	17724271	C	T
11	chr11_17724759	0	17724759	T	C
11	chr11_17728619	0	17728619	A	G
11	chr11_17731556	0	17731556	T	C
11	chr11_17736933	0	17736933	A	T
11	chr11_17741799	0	17741799	T	G
11	chr11_17758436	0	17758436	A	C
11	chr11_17759432	0	17759432	C	T
11	chr11_17762564	0	17762564	A	T
11	chr11_17764115	0	17764115	G	C
11	chr11_17764487	0	17764487	T	C
11	chr11_17766422	0	17766422	T	C
11	chr11_17768805	0	17768805	C	T
11	chr11_17778104	0	17778104	A	G
11	chr11_17784742	0	17784742	C	T
11	chr11_17797833	0	17797833	G	A
11	chr11_17799960	0	17799960	T	C
11	chr11_17805018	0	17805018	G	C
11	chr11_17808055	0	17808055	T	A
11	chr11_17808606	0	17808606	A	G
11	chr11_17817907	0	17817907	A	G
11	chr11_17825810	0	17825810	A	T
11	chr11_17828179	0	17828179	T	C
11	chr11_17835729	0	17835729	G	C
11	chr11_17836855	0	17836855	C	T
11	chr11_17840656	0	17840656	T	G
11	chr11_17843854	0	17843854	A	G
11	chr11_17843876	0	17843876	G	C
11	chr11_17844663	0	17844663	A	G
11	chr11_17845106	0	17845106	C	T
11	chr11_17845610	0	17845610	T	C
11	chr11_17846513	0	17846513	G	A
11	chr11_17852652	0	17852652	G	C
11	chr11_17856451	0	17856451	C	A
11	chr11_17857357	0	17857357	A	G
11	chr11_17858346	0	17858346	T	C
11	chr11_17860011	0	17860011	A	G
11	chr11_17860700	0	17860700	A	C
11	chr11_17868284	0	17868284	T	C
11	chr11_17868351	0	17868351	G	A
11	chr11_17869130	0	17869130	A	G
11	chr11_17878525	0	17878525	C	T
11	chr11_17881176	0	17881176	A	G
11	chr11_17881252	0	17881252	A	C
11	chr11_17889052	0	17889052	G	A
11	chr11_17894473	0	17894473	T	C
11	chr11_17897467	0	17897467	C	T
11	chr11_17901796	0	17901796	T	C
11	chr11_17901902	0	17901902	T	G
11	chr11_17905778	0	17905778	C	G
11	chr11_17912840	0	17912840	T	A
11	chr11_17924353	0	17924353	G	C
11	chr11_17929611	0	17929611	G	C
11	chr11_17935720	0	17935720	C	T
11	chr11_17938293	0	17938293	C	G
11	chr11_17940284	0	17940284	G	A
11	chr11_17951063	0	17951063	G	A
11	chr11_17963829	0	17963829	G	A
11	chr11_17964052	0	17964052	G	A
11	chr11_17969504	0	17969504	T	G
11	chr11_17969569	0	17969569	T	C
11	chr11_17973678	0	17973678	T	C
11	chr11_17979777	0	17979777	A	C
11	chr11_17982511	0	17982511	C	A
11	chr11_17986553	0	17986553	G	A
11	chr11_17990621	0	17990621	T	C
11	chr11_17994536	0	17994536	T	C
11	chr11_18000220	0	18000220	G	C
11	chr11_18004505	0	18004505	G	T
11	chr11_18012844	0	18012844	C	T
11	chr11_18018020	0	18018020	A	G
11	chr11_18018622	0	18018622	C	G
11	chr11_18019636	0	18019636	G	A
11	chr11_18047895	0	18047895	T	C
11	chr11_18056414	0	18056414	A	G
11	chr11_18059836	0	18059836	G	A
11	chr11_18060351	0	18060351	A	G
11	chr11_18060804	0	18060804	A	G
11	chr11_18061144	0	18061144	A	G
11	chr11_18068375	0	18068375	A	G
11	chr11_18070352	0	18070352	T	C
11	chr11_18074371	0	18074371	T	G
11	chr11_18079838	0	18079838	A	G
11	chr11_18081814	0	18081814	T	G
11	chr11_18088377	0	18088377	T	G
11	chr11_18089781	0	18089781	A	G
11	chr11_18099882	0	18099882	C	T
11	chr11_18102197	0	18102197	G	C
11	chr11_18111089	0	18111089	G	A
11	chr11_18112731	0	18112731	G	A
11	chr11_18112893	0	18112893	A	C
11	chr11_18119193	0	18119193	C	T
11	chr11_18124371	0	18124371	A	G
11	chr11_18129831	0	18129831	T	G
11	chr11_18129925	0	18129925	C	T
11	chr11_18131750	0	18131750	A	C
11	chr11_18132398	0	18132398	T	C
11	chr11_18142250	0	18142250	A	C
11	chr11_18144508	0	18144508	T	C
11	chr11_18145055	0	18145055	T	C
11	chr11_18145843	0	18145843	A	G
11	chr11_18146661	0	18146661	T	A
11	chr11_18146838	0	18146838	T	C
11	chr11_18149328	0	18149328	A	C
11	chr11_18157053	0	18157053	A	G
11	chr11_18160523	0	18160523	G	A
11	chr11_18160940	0	18160940	A	G
11	chr11_18161192	0	18161192	T	C
11	chr11_18165903	0	18165903	G	A
11	chr11_18167403	0	18167403	T	C
11	chr11_18170020	0	18170020	A	G
11	chr11_18174037	0	18174037	G	A
11	chr11_18176234	0	18176234	T	C
11	chr11_18191410	0	18191410	A	G
11	chr11_18191868	0	18191868	T	G
11	chr11_18192587	0	18192587	A	G
11	chr11_18192843	0	18192843	G	C
11	chr11_18193246	0	18193246	T	C
11	chr11_18200938	0	18200938	G	A
11	chr11_18201049	0	18201049	C	A
11	chr11_18204874	0	18204874	A	C
11	chr11_18206785	0	18206785	G	A
11	chr11_18208438	0	18208438	C	T
11	chr11_18208731	0	18208731	T	C
11	chr11_18214831	0	18214831	A	G
11	chr11_18218110	0	18218110	T	G
11	chr11_18225226	0	18225226	C	G
11	chr11_18229081	0	18229081	G	A
11	chr11_18232034	0	18232034	T	C
11	chr11_18233333	0	18233333	A	C
11	chr11_18234568	0	18234568	T	C
11	chr11_18235615	0	18235615	T	C
11	chr11_18238907	0	18238907	A	G
11	chr11_18241565	0	18241565	A	G
11	chr11_18243265	0	18243265	T	C
11	chr11_18247168	0	18247168	A	G
11	chr11_18258307	0	18258307	T	C
11	chr11_18260138	0	18260138	A	G
11	chr11_18268600	0	18268600	C	T
11	chr11_18271663	0	18271663	A	G
11	chr11_18273815	0	18273815	T	C
11	chr11_18276701	0	18276701	T	G
11	chr11_18282309	0	18282309	C	G
11	chr11_18283796	0	18283796	T	C
11	chr11_18284793	0	18284793	A	G
11	chr11_18291545	0	18291545	A	G
11	chr11_18300607	0	18300607	G	C
11	chr11_18305999	0	18305999	A	G
11	chr11_18309424	0	18309424	A	T
11	chr11_18319015	0	18319015	A	G
11	chr11_18321053	0	18321053	G	A
11	chr11_18323413	0	18323413	A	G
11	chr11_18323683	0	18323683	T	G
11	chr11_18335690	0	18335690	C	T
11	chr11_18346755	0	18346755	A	T
11	chr11_18350776	0	18350776	T	C
11	chr11_18352034	0	18352034	A	G
11	chr11_18354446	0	18354446	A	G
11	chr11_18356417	0	18356417	C	T
11	chr11_18366644	0	18366644	A	G
11	chr11_18371609	0	18371609	G	A
11	chr11_18379319	0	18379319	T	C
11	chr11_18384726	0	18384726	T	C
11	chr11_18385021	0	18385021	A	C
11	chr11_18388332	0	18388332	A	C
11	chr11_18396772	0	18396772	C	T
11	chr11_18404110	0	18404110	G	A
11	chr11_18406290	0	18406290	T	C
11	chr11_18408997	0	18408997	T	C
11	chr11_18409229	0	18409229	T	C
11	chr11_18412833	0	18412833	G	C
11	chr11_18414344	0	18414344	T	C
11	chr11_18414988	0	18414988	C	T
11	chr11_18428888	0	18428888	A	T
11	chr11_18434924	0	18434924	A	G
11	chr11_18436607	0	18436607	G	C
11	chr11_18442505	0	18442505	G	A
11	chr11_18443592	0	18443592	T	G
11	chr11_18445888	0	18445888	T	C
11	chr11_18446666	0	18446666	A	G
11	chr11_18451450	0	18451450	T	C
11	chr11_18452724	0	18452724	T	C
11	chr11_18456906	0	18456906	A	G
11	chr11_18459106	0	18459106	T	C
11	chr11_18464325	0	18464325	A	G
11	chr11_18464961	0	18464961	T	C
11	chr11_18467800	0	18467800	G	T
11	chr11_18470783	0	18470783	A	C
11	chr11_18473291	0	18473291	G	C
11	chr11_18476882	0	18476882	A	G
11	chr11_18481823	0	18481823	C	G
11	chr11_18482622	0	18482622	A	G
11	chr11_18484410	0	18484410	C	A
11	chr11_18484845	0	18484845	A	C
11	chr11_18485870	0	18485870	A	G
11	chr11_18491638	0	18491638	T	C
11	chr11_18492294	0	18492294	A	G
11	chr11_18506669	0	18506669	G	A
11	chr11_18520989	0	18520989	G	A
11	chr11_18528363	0	18528363	A	G
11	chr11_18528898	0	18528898	C	G
11	chr11_18534845	0	18534845	T	C
11	chr11_18544280	0	18544280	A	G
11	chr11_18548495	0	18548495	A	G
11	chr11_18549285	0	18549285	C	T
11	chr11_18552500	0	18552500	C	G
11	chr11_18554609	0	18554609	A	G
11	chr11_18558926	0	18558926	G	A
11	chr11_18565360	0	18565360	T	C
11	chr11_18570951	0	18570951	C	A
11	chr11_18574896	0	18574896	G	A
11	chr11_18578010	0	18578010	A	G
11	chr11_18582468	0	18582468	A	G
11	chr11_18596291	0	18596291	T	C
11	chr11_18596600	0	18596600	G	C
11	chr11_18600429	0	18600429	G	A
11	chr11_18600952	0	18600952	A	G
11	chr11_18601587	0	18601587	C	T
11	chr11_18601698	0	18601698	T	C
11	chr11_18608064	0	18608064	G	C
11	chr11_18611717	0	18611717	T	C
11	chr11_18613711	0	18613711	T	C
11	chr11_18616128	0	18616128	T	C
11	chr11_18617367	0	18617367	T	C
11	chr11_18621431	0	18621431	G	A
11	chr11_18625266	0	18625266	T	C
11	chr11_18631194	0	18631194	A	G
11	chr11_18631802	0	18631802	G	A
11	chr11_18631899	0	18631899	A	C
11	chr11_18631927	0	18631927	G	T
11	chr11_18644525	0	18644525	A	G
11	chr11_18644902	0	18644902	G	A
11	chr11_18647078	0	18647078	T	C
11	chr11_18651526	0	18651526	C	G
11	chr11_18653796	0	18653796	C	G
11	chr11_18661696	0	18661696	A	G
11	chr11_18664918	0	18664918	A	G
11	chr11_18666181	0	18666181	A	C
11	chr11_18667310	0	18667310	T	C
11	chr11_18668845	0	18668845	A	G
11	chr11_18678140	0	18678140	A	G
11	chr11_18683139	0	18683139	A	G
11	chr11_18684474	0	18684474	A	C
11	chr11_18687540	0	18687540	C	A
11	chr11_18689578	0	18689578	T	C
11	chr11_18689683	0	18689683	A	G
11	chr11_18695613	0	18695613	A	G
11	chr11_18695681	0	18695681	C	G
11	chr11_18696423	0	18696423	C	T
11	chr11_18697688	0	18697688	A	G
11	chr11_18698296	0	18698296	T	C
11	chr11_18698823	0	18698823	C	G
11	chr11_18701033	0	18701033	T	C
11	chr11_18711498	0	18711498	A	G
11	chr11_18718112	0	18718112	C	G
11	chr11_18718343	0	18718343	A	G
11	chr11_18718346	0	18718346	C	G
11	chr11_18721192	0	18721192	T	G
11	chr11_18728878	0	18728878	G	T
11	chr11_18731788	0	18731788	G	A
11	chr11_18735370	0	18735370	G	T
11	chr11_18737987	0	18737987	T	C
11	chr11_18742233	0	18742233	A	G
11	chr11_18748745	0	18748745	T	A
11	chr11_18753072	0	18753072	A	G
11	chr11_18753917	0	18753917	C	G
11	chr11_18756209	0	18756209	A	C
11	chr11_18757261	0	18757261	A	C
11	chr11_18759306	0	18759306	A	C
11	chr11_18764445	0	18764445	T	C
11	chr11_18778583	0	18778583	T	C
11	chr11_18782437	0	18782437	G	T
11	chr11_18788932	0	18788932	C	A
11	chr11_18792768	0	18792768	G	C
11	chr11_18794101	0	18794101	G	C
11	chr11_18801350	0	18801350	C	T
11	chr11_18803579	0	18803579	G	A
11	chr11_18806100	0	18806100	T	G
11	chr11_18847081	0	18847081	G	C
11	chr11_18851990	0	18851990	C	T
11	chr11_18862337	0	18862337	G	A
11	chr11_18872268	0	18872268	T	C
11	chr11_18877823	0	18877823	T	C
11	chr11_18881276	0	18881276	A	G
11	chr11_18883981	0	18883981	A	G
11	chr11_18885271	0	18885271	A	G
11	chr11_18888731	0	18888731	G	A
11	chr11_18891115	0	18891115	A	G
11	chr11_18893684	0	18893684	T	C
11	chr11_18903549	0	18903549	A	G
11	chr11_18908429	0	18908429	A	G
11	chr11_18909463	0	18909463	G	C
11	chr11_18909712	0	18909712	A	G
11	chr11_18910115	0	18910115	C	T
11	chr11_18912872	0	18912872	C	G
11	chr11_18915163	0	18915163	G	C
11	chr11_18921645	0	18921645	C	T
11	chr11_18921772	0	18921772	T	G
11	chr11_18929091	0	18929091	A	C
11	chr11_18934513	0	18934513	A	T
11	chr11_18945860	0	18945860	A	G
11	chr11_18949531	0	18949531	T	C
11	chr11_18951050	0	18951050	T	C
11	chr11_18955619	0	18955619	C	A
11	chr11_18972248	0	18972248	T	C
11	chr11_18974707	0	18974707	T	A
11	chr11_18976212	0	18976212	T	C
11	chr11_18978776	0	18978776	C	T
11	chr11_18982969	0	18982969	T	A
11	chr11_18990231	0	18990231	C	T
11	chr11_18994213	0	18994213	G	A
11	chr11_18998713	0	18998713	G	T
11	chr11_19000970	0	19000970	A	G
11	chr11_19004403	0	19004403	A	G
11	chr11_19009593	0	19009593	T	C
11	chr11_19009857	0	19009857	A	G
11	chr11_19010897	0	19010897	A	T
11	chr11_19011062	0	19011062	A	G
11	chr11_19012099	0	19012099	G	C
11	chr11_19012518	0	19012518	A	G
11	chr11_19013986	0	19013986	C	A
11	chr11_19019336	0	19019336	T	C
11	chr11_19020258	0	19020258	A	G
11	chr11_19021061	0	19021061	C	A
11	chr11_19021128	0	19021128	A	G
11	chr11_19021747	0	19021747	A	G
11	chr11_19034034	0	19034034	G	A
11	chr11_19041700	0	19041700	T	C
11	chr11_19048853	0	19048853	G	A
11	chr11_19049510	0	19049510	T	C
11	chr11_19058431	0	19058431	C	G
11	chr11_19071114	0	19071114	C	T
11	chr11_19074331	0	19074331	T	C
11	chr11_19082169	0	19082169	T	C
11	chr11_19083177	0	19083177	G	A
11	chr11_19083293	0	19083293	G	A
11	chr11_19099014	0	19099014	C	G
11	chr11_19112830	0	19112830	C	T
11	chr11_19113183	0	19113183	A	G
11	chr11_19119976	0	19119976	G	A
11	chr11_19120750	0	19120750	G	A
11	chr11_19130242	0	19130242	G	C
11	chr11_19137528	0	19137528	C	T
11	chr11_19142260	0	19142260	T	C
11	chr11_19150907	0	19150907	G	A
11	chr11_19151852	0	19151852	G	C
11	chr11_19157394	0	19157394	A	G
11	chr11_19169661	0	19169661	A	G
11	chr11_19170619	0	19170619	T	C
11	chr11_19174417	0	19174417	A	G
11	chr11_19176268	0	19176268	G	C
11	chr11_19176935	0	19176935	G	A
11	chr11_19209235	0	19209235	G	A
11	chr11_19221099	0	19221099	T	C
11	chr11_19221373	0	19221373	G	A
11	chr11_19222482	0	19222482	A	G
11	chr11_19225187	0	19225187	A	G
11	chr11_19225499	0	19225499	A	G
11	chr11_19225546	0	19225546	A	G
11	chr11_19225713	0	19225713	C	T
11	chr11_19234045	0	19234045	A	G
11	chr11_19238003	0	19238003	T	G
11	chr11_19238311	0	19238311	A	G
11	chr11_19240302	0	19240302	C	T
11	chr11_19244199	0	19244199	C	A
11	chr11_19245353	0	19245353	A	G
11	chr11_19246427	0	19246427	A	G
11	chr11_19254773	0	19254773	A	G
11	chr11_19255631	0	19255631	A	G
11	chr11_19256856	0	19256856	T	C
11	chr11_19258930	0	19258930	A	G
11	chr11_19260249	0	19260249	A	G
11	chr11_19264567	0	19264567	A	G
11	chr11_19264571	0	19264571	A	G
11	chr11_19264818	0	19264818	G	A
11	chr11_19265132	0	19265132	T	C
11	chr11_19267771	0	19267771	T	C
11	chr11_19270474	0	19270474	T	G
11	chr11_19274013	0	19274013	C	T
11	chr11_19276063	0	19276063	T	C
11	chr11_19281678	0	19281678	C	A
11	chr11_19282641	0	19282641	T	C
11	chr11_19283179	0	19283179	T	C
11	chr11_19283777	0	19283777	G	T
11	chr11_19283910	0	19283910	C	G
11	chr11_19287815	0	19287815	A	G
11	chr11_19288746	0	19288746	T	G
11	chr11_19292583	0	19292583	C	A
11	chr11_19310445	0	19310445	C	T
11	chr11_19311994	0	19311994	G	C
11	chr11_19313286	0	19313286	T	C
11	chr11_19316823	0	19316823	T	C
11	chr11_19316919	0	19316919	C	G
11	chr11_19318087	0	19318087	G	T
11	chr11_19321317	0	19321317	C	T
11	chr11_19321559	0	19321559	T	C
11	chr11_19334633	0	19334633	A	G
11	chr11_19337963	0	19337963	G	A
11	chr11_19341146	0	19341146	C	G
11	chr11_19342887	0	19342887	C	T
11	chr11_19343338	0	19343338	A	G
11	chr11_19343968	0	19343968	T	C
11	chr11_19344604	0	19344604	G	A
11	chr11_19345096	0	19345096	T	A
11	chr11_19346513	0	19346513	G	C
11	chr11_19350437	0	19350437	C	A
11	chr11_19356644	0	19356644	A	G
11	chr11_19362464	0	19362464	G	C
11	chr11_19363140	0	19363140	T	C
11	chr11_19363296	0	19363296	G	A
11	chr11_19364613	0	19364613	T	C
11	chr11_19370744	0	19370744	T	C
11	chr11_19375548	0	19375548	G	A
11	chr11_19378654	0	19378654	C	A
11	chr11_19379831	0	19379831	T	C
11	chr11_19390696	0	19390696	G	T
11	chr11_19395470	0	19395470	T	C
11	chr11_19397004	0	19397004	T	C
11	chr11_19399023	0	19399023	T	C
11	chr11_19400679	0	19400679	C	T
11	chr11_19401882	0	19401882	G	A
11	chr11_19408720	0	19408720	A	G
11	chr11_19410453	0	19410453	T	C
11	chr11_19412338	0	19412338	T	C
11	chr11_19420056	0	19420056	A	G
11	chr11_19431072	0	19431072	G	A
11	chr11_19436450	0	19436450	C	T
11	chr11_19440201	0	19440201	G	A
11	chr11_19448501	0	19448501	G	C
11	chr11_19452417	0	19452417	T	G
11	chr11_19479052	0	19479052	G	A
11	chr11_19483245	0	19483245	A	C
11	chr11_19488277	0	19488277	T	C
11	chr11_19488988	0	19488988	G	C
11	chr11_19498737	0	19498737	T	C
11	chr11_19507458	0	19507458	T	C
11	chr11_19507781	0	19507781	A	G
11	chr11_19513102	0	19513102	C	A
11	chr11_19516101	0	19516101	C	G
11	chr11_19516277	0	19516277	T	G
11	chr11_19516988	0	19516988	C	T
11	chr11_19522445	0	19522445	A	G
11	chr11_19522473	0	19522473	A	G
11	chr11_19527979	0	19527979	A	G
11	chr11_19529877	0	19529877	G	C
11	chr11_19534552	0	19534552	A	G
11	chr11_19534558	0	19534558	A	G
11	chr11_19546817	0	19546817	T	C
11	chr11_19547007	0	19547007	G	C
11	chr11_19547564	0	19547564	T	C
11	chr11_19553234	0	19553234	G	C
11	chr11_19564765	0	19564765	T	C
11	chr11_19570325	0	19570325	A	G
11	chr11_19571084	0	19571084	T	C
11	chr11_19591822	0	19591822	T	G
11	chr11_19596005	0	19596005	A	T
11	chr11_19599531	0	19599531	A	G
11	chr11_19600419	0	19600419	T	C
11	chr11_19605118	0	19605118	A	G
11	chr11_19605147	0	19605147	C	G
11	chr11_19605502	0	19605502	G	A
11	chr11_19617314	0	19617314	G	T
11	chr11_19623712	0	19623712	G	C
11	chr11_19624495	0	19624495	G	A
11	chr11_19624787	0	19624787	C	T
11	chr11_19636789	0	19636789	A	G
11	chr11_19637556	0	19637556	T	G
11	chr11_19639001	0	19639001	C	T
11	chr11_19639389	0	19639389	A	G
11	chr11_19641365	0	19641365	T	C
11	chr11_19649135	0	19649135	G	A
11	chr11_19663616	0	19663616	T	A
11	chr11_19666067	0	19666067	G	A
11	chr11_19669323	0	19669323	G	C
11	chr11_19670146	0	19670146	T	C
11	chr11_19676146	0	19676146	G	A
11	chr11_19678896	0	19678896	A	G
11	chr11_19681878	0	19681878	A	G
11	chr11_19688911	0	19688911	C	T
11	chr11_19688912	0	19688912	C	G
11	chr11_19691079	0	19691079	T	C
11	chr11_19709224	0	19709224	T	C
11	chr11_19720230	0	19720230	C	T
11	chr11_19721595	0	19721595	G	A
11	chr11_19733669	0	19733669	T	C
11	chr11_19740480	0	19740480	T	C
11	chr11_19740622	0	19740622	A	G
11	chr11_19744340	0	19744340	T	C
11	chr11_19750577	0	19750577	C	T
11	chr11_19755067	0	19755067	A	G
11	chr11_19758958	0	19758958	G	T
11	chr11_19760165	0	19760165	G	C
11	chr11_19760911	0	19760911	C	A
11	chr11_19763192	0	19763192	A	C
11	chr11_19765362	0	19765362	C	A
11	chr11_19768910	0	19768910	G	A
11	chr11_19769877	0	19769877	G	A
11	chr11_19770066	0	19770066	A	G
11	chr11_19770960	0	19770960	T	C
11	chr11_19778614	0	19778614	C	T
11	chr11_19778890	0	19778890	G	C
11	chr11_19779827	0	19779827	G	C
11	chr11_19781669	0	19781669	T	C
11	chr11_19782693	0	19782693	T	G
11	chr11_19782745	0	19782745	T	G
11	chr11_19786479	0	19786479	G	C
11	chr11_19787042	0	19787042	A	G
11	chr11_19788697	0	19788697	C	T
11	chr11_19789383	0	19789383	C	T
11	chr11_19794182	0	19794182	C	G
11	chr11_19798678	0	19798678	C	T
11	chr11_19799774	0	19799774	C	T
11	chr11_19801150	0	19801150	T	A
11	chr11_19804137	0	19804137	T	C
11	chr11_19815531	0	19815531	C	G
11	chr11_19816326	0	19816326	A	C
11	chr11_19820081	0	19820081	G	A
11	chr11_19823183	0	19823183	T	C
11	chr11_19827094	0	19827094	G	A
11	chr11_19831595	0	19831595	T	C
11	chr11_19833590	0	19833590	A	G
11	chr11_19840587	0	19840587	C	T
11	chr11_19840879	0	19840879	C	G
11	chr11_19844346	0	19844346	G	T
11	chr11_19852261	0	19852261	T	C
11	chr11_19855415	0	19855415	T	C
11	chr11_19875571	0	19875571	T	G
11	chr11_19879701	0	19879701	C	T
11	chr11_19880698	0	19880698	C	T
11	chr11_19887195	0	19887195	G	A
11	chr11_19913351	0	19913351	T	C
11	chr11_19917109	0	19917109	A	G
11	chr11_19922778	0	19922778	T	C
11	chr11_19960399	0	19960399	C	T
11	chr11_19965186	0	19965186	C	T
11	chr11_19968203	0	19968203	C	T
11	chr11_19973127	0	19973127	T	G
11	chr11_19982691	0	19982691	A	C
11	chr11_19982728	0	19982728	A	C
11	chr11_20001860	0	20001860	T	C
11	chr11_20004724	0	20004724	A	G
11	chr11_20005644	0	20005644	A	C
11	chr11_20011586	0	20011586	C	T
11	chr11_20014744	0	20014744	A	C
11	chr11_20023385	0	20023385	T	C
11	chr11_20026435	0	20026435	A	G
11	chr11_20030339	0	20030339	C	T
11	chr11_20036977	0	20036977	G	A
11	chr11_20037038	0	20037038	G	A
11	chr11_20054235	0	20054235	A	G
11	chr11_20058519	0	20058519	G	A
11	chr11_20060289	0	20060289	G	A
11	chr11_20062413	0	20062413	T	G
11	chr11_20069384	0	20069384	T	A
11	chr11_20076681	0	20076681	T	C
11	chr11_20089361	0	20089361	G	T
11	chr11_20092468	0	20092468	G	T
11	chr11_20098997	0	20098997	C	G
11	chr11_20101180	0	20101180	G	A
11	chr11_20102634	0	20102634	T	C
11	chr11_20117459	0	20117459	C	T
11	chr11_20129503	0	20129503	A	G
11	chr11_20130020	0	20130020	A	G
11	chr11_20130399	0	20130399	G	A
11	chr11_20133292	0	20133292	A	G
11	chr11_20143305	0	20143305	C	T
11	chr11_20152017	0	20152017	A	G
11	chr11_20155054	0	20155054	C	T
11	chr11_20155960	0	20155960	C	T
11	chr11_20156120	0	20156120	C	T
11	chr11_20162913	0	20162913	T	C
11	chr11_20163729	0	20163729	T	G
11	chr11_20166440	0	20166440	T	C
11	chr11_20169048	0	20169048	G	T
11	chr11_20169460	0	20169460	C	T
11	chr11_20179186	0	20179186	G	A
11	chr11_20181518	0	20181518	G	A
11	chr11_20182052	0	20182052	T	C
11	chr11_20183670	0	20183670	C	T
11	chr11_20187229	0	20187229	T	C
11	chr11_20197029	0	20197029	A	G
11	chr11_20198367	0	20198367	A	G
11	chr11_20203830	0	20203830	C	T
11	chr11_20206700	0	20206700	G	A
11	chr11_20210754	0	20210754	C	G
11	chr11_20220366	0	20220366	A	C
11	chr11_20224389	0	20224389	T	C
11	chr11_20224600	0	20224600	A	C
11	chr11_20225636	0	20225636	C	T
11	chr11_20226758	0	20226758	G	A
11	chr11_20229412	0	20229412	A	G
11	chr11_20229516	0	20229516	C	G
11	chr11_20236485	0	20236485	T	C
11	chr11_20237814	0	20237814	A	G
11	chr11_20239081	0	20239081	C	T
11	chr11_20239408	0	20239408	A	G
11	chr11_20240724	0	20240724	A	G
11	chr11_20244108	0	20244108	C	T
11	chr11_20246519	0	20246519	T	G
11	chr11_20246747	0	20246747	T	C
11	chr11_20246810	0	20246810	T	C
11	chr11_20248107	0	20248107	G	A
11	chr11_20259563	0	20259563	A	T
11	chr11_20261889	0	20261889	G	A
11	chr11_20264492	0	20264492	A	T
11	chr11_20274992	0	20274992	G	A
11	chr11_20279509	0	20279509	G	C
11	chr11_20282103	0	20282103	G	T
11	chr11_20284642	0	20284642	T	C
11	chr11_20294384	0	20294384	A	T
11	chr11_20294832	0	20294832	G	C
11	chr11_20317516	0	20317516	C	A
11	chr11_20317935	0	20317935	A	G
11	chr11_20321413	0	20321413	T	C
11	chr11_20322374	0	20322374	C	T
11	chr11_20336553	0	20336553	C	A
11	chr11_20347517	0	20347517	A	G
11	chr11_20353479	0	20353479	A	T
11	chr11_20355857	0	20355857	T	A
11	chr11_20365753	0	20365753	T	A
11	chr11_20387664	0	20387664	C	G
11	chr11_20388362	0	20388362	A	G
11	chr11_20390952	0	20390952	T	C
11	chr11_20393201	0	20393201	C	G
11	chr11_20393541	0	20393541	A	G
11	chr11_20393578	0	20393578	A	G
11	chr11_20401884	0	20401884	A	G
11	chr11_20403332	0	20403332	C	T
11	chr11_20405285	0	20405285	C	T
11	chr11_20417171	0	20417171	C	T
11	chr11_20417376	0	20417376	A	G
11	chr11_20417545	0	20417545	G	A
11	chr11_20422818	0	20422818	G	A
11	chr11_20425496	0	20425496	T	C
11	chr11_20437953	0	20437953	A	G
11	chr11_20440012	0	20440012	A	G
11	chr11_20443045	0	20443045	A	T
11	chr11_20450244	0	20450244	A	G
11	chr11_20453610	0	20453610	A	G
11	chr11_20456575	0	20456575	C	T
11	chr11_20458713	0	20458713	T	C
11	chr11_20459995	0	20459995	G	A
11	chr11_20460592	0	20460592	T	C
11	chr11_20461759	0	20461759	T	G
11	chr11_20470346	0	20470346	A	G
11	chr11_20470696	0	20470696	C	T
11	chr11_20477031	0	20477031	C	T
11	chr11_20478314	0	20478314	C	T
11	chr11_20478519	0	20478519	A	G
11	chr11_20478534	0	20478534	C	A
11	chr11_20483823	0	20483823	T	G
11	chr11_20484379	0	20484379	G	C
11	chr11_20502036	0	20502036	A	C
11	chr11_20502518	0	20502518	C	A
11	chr11_20504656	0	20504656	C	G
11	chr11_20506849	0	20506849	A	G
11	chr11_20510204	0	20510204	C	G
11	chr11_20522555	0	20522555	T	C
11	chr11_20530590	0	20530590	A	G
11	chr11_20560230	0	20560230	A	C
11	chr11_20567279	0	20567279	T	C
11	chr11_20569097	0	20569097	A	C
11	chr11_20575725	0	20575725	C	G
11	chr11_20597168	0	20597168	T	G
11	chr11_20597926	0	20597926	G	A
11	chr11_20609185	0	20609185	A	G
11	chr11_20617707	0	20617707	G	A
11	chr11_20617777	0	20617777	C	T
11	chr11_20630912	0	20630912	T	C
11	chr11_20634957	0	20634957	G	A
11	chr11_20643431	0	20643431	C	A
11	chr11_20647543	0	20647543	A	T
11	chr11_20647870	0	20647870	C	T
11	chr11_20653660	0	20653660	T	C
11	chr11_20657873	0	20657873	A	G
11	chr11_20665514	0	20665514	C	G
11	chr11_20669241	0	20669241	C	G
11	chr11_20673071	0	20673071	G	A
11	chr11_20689142	0	20689142	G	A
11	chr11_20695026	0	20695026	G	A
11	chr11_20696028	0	20696028	G	T
11	chr11_20698546	0	20698546	G	T
11	chr11_20710703	0	20710703	G	A
11	chr11_20721463	0	20721463	C	G
11	chr11_20728805	0	20728805	T	C
11	chr11_20729463	0	20729463	T	G
11	chr11_20735718	0	20735718	G	A
11	chr11_20744003	0	20744003	T	G
11	chr11_20749996	0	20749996	T	C
11	chr11_20751337	0	20751337	C	G
11	chr11_20753371	0	20753371	G	A
11	chr11_20758271	0	20758271	A	C
11	chr11_20764999	0	20764999	C	T
11	chr11_20769044	0	20769044	G	A
11	chr11_20769211	0	20769211	T	C
11	chr11_20771648	0	20771648	T	G
11	chr11_20774699	0	20774699	A	G
11	chr11_20780190	0	20780190	G	A
11	chr11_20781508	0	20781508	A	G
11	chr11_20783393	0	20783393	T	C
11	chr11_20799462	0	20799462	A	G
11	chr11_20800905	0	20800905	G	A
11	chr11_20805925	0	20805925	C	T
11	chr11_20806321	0	20806321	A	G
11	chr11_20810601	0	20810601	A	G
11	chr11_20810735	0	20810735	C	G
11	chr11_20816688	0	20816688	G	A
11	chr11_20826188	0	20826188	A	G
11	chr11_20831686	0	20831686	A	G
11	chr11_20834435	0	20834435	C	T
11	chr11_20834486	0	20834486	A	G
11	chr11_20836443	0	20836443	T	C
11	chr11_20844689	0	20844689	G	A
11	chr11_20862343	0	20862343	A	G
11	chr11_20871237	0	20871237	C	T
11	chr11_20876161	0	20876161	A	G
11	chr11_20889437	0	20889437	C	A
11	chr11_20890233	0	20890233	A	G
11	chr11_20895365	0	20895365	T	C
11	chr11_20898027	0	20898027	G	A
11	chr11_20899088	0	20899088	T	G
11	chr11_20905862	0	20905862	T	C
11	chr11_20906859	0	20906859	T	C
11	chr11_20907123	0	20907123	A	G
11	chr11_20908044	0	20908044	T	C
11	chr11_20912884	0	20912884	G	T
11	chr11_20913886	0	20913886	G	A
11	chr11_20919632	0	20919632	T	C
11	chr11_20920484	0	20920484	G	A
11	chr11_20926603	0	20926603	T	C
11	chr11_20929381	0	20929381	A	G
11	chr11_20933716	0	20933716	C	T
11	chr11_20935415	0	20935415	C	G
11	chr11_20937245	0	20937245	T	A
11	chr11_20939015	0	20939015	A	G
11	chr11_20939218	0	20939218	T	C
11	chr11_20941928	0	20941928	A	G
11	chr11_20944950	0	20944950	A	G
11	chr11_20949972	0	20949972	A	G
11	chr11_20950941	0	20950941	T	C
11	chr11_20955412	0	20955412	T	C
11	chr11_20955502	0	20955502	G	A
11	chr11_20963682	0	20963682	A	G
11	chr11_20967361	0	20967361	T	C
11	chr11_20969170	0	20969170	C	G
11	chr11_20969933	0	20969933	A	G
11	chr11_20971296	0	20971296	T	C
11	chr11_20976525	0	20976525	C	G
11	chr11_20977221	0	20977221	T	C
11	chr11_20978963	0	20978963	T	C
11	chr11_20981363	0	20981363	T	C
11	chr11_20983714	0	20983714	C	T
11	chr11_20985776	0	20985776	A	G
11	chr11_20988818	0	20988818	T	C
11	chr11_20989146	0	20989146	A	G
11	chr11_20993997	0	20993997	T	C
11	chr11_20994709	0	20994709	C	A
11	chr11_20996760	0	20996760	A	G
11	chr11_20996895	0	20996895	T	C
11	chr11_21001444	0	21001444	A	G
11	chr11_21002401	0	21002401	T	C
11	chr11_21005038	0	21005038	A	G
11	chr11_21005455	0	21005455	T	C
11	chr11_21005533	0	21005533	G	T
11	chr11_21006471	0	21006471	C	T
11	chr11_21007936	0	21007936	C	A
11	chr11_21014388	0	21014388	G	A
11	chr11_21030129	0	21030129	T	G
11	chr11_21030158	0	21030158	C	T
11	chr11_21030513	0	21030513	C	T
11	chr11_21033340	0	21033340	C	G
11	chr11_21035455	0	21035455	T	C
11	chr11_21037983	0	21037983	A	C
11	chr11_21040200	0	21040200	C	T
11	chr11_21040751	0	21040751	A	G
11	chr11_21041255	0	21041255	C	A
11	chr11_21042271	0	21042271	T	C
11	chr11_21043738	0	21043738	G	A
11	chr11_21058812	0	21058812	C	A
11	chr11_21060885	0	21060885	A	G
11	chr11_21063900	0	21063900	G	A
11	chr11_21068321	0	21068321	C	G
11	chr11_21070118	0	21070118	G	A
11	chr11_21073284	0	21073284	A	G
11	chr11_21074133	0	21074133	T	G
11	chr11_21076114	0	21076114	A	G
11	chr11_21081149	0	21081149	C	T
11	chr11_21085018	0	21085018	T	C
11	chr11_21092632	0	21092632	A	G
11	chr11_21095924	0	21095924	C	A
11	chr11_21096766	0	21096766	A	G
11	chr11_21100873	0	21100873	T	C
11	chr11_21100915	0	21100915	T	G
11	chr11_21102720	0	21102720	T	G
11	chr11_21109242	0	21109242	T	C
11	chr11_21110577	0	21110577	C	G
11	chr11_21110892	0	21110892	T	C
11	chr11_21116958	0	21116958	G	C
11	chr11_21123895	0	21123895	G	A
11	chr11_21124100	0	21124100	A	G
11	chr11_21128813	0	21128813	C	G
11	chr11_21129290	0	21129290	A	G
11	chr11_21130387	0	21130387	T	C
11	chr11_21132828	0	21132828	A	G
11	chr11_21136360	0	21136360	A	G
11	chr11_21144553	0	21144553	T	C
11	chr11_21145222	0	21145222	A	G
11	chr11_21145889	0	21145889	A	G
11	chr11_21146071	0	21146071	A	T
11	chr11_21146948	0	21146948	A	G
11	chr11_21147932	0	21147932	T	C
11	chr11_21152305	0	21152305	G	A
11	chr11_21162396	0	21162396	T	C
11	chr11_21162507	0	21162507	T	C
11	chr11_21163541	0	21163541	A	T
11	chr11_21165245	0	21165245	G	C
11	chr11_21166393	0	21166393	G	A
11	chr11_21170024	0	21170024	G	A
11	chr11_21172493	0	21172493	G	T
11	chr11_21173912	0	21173912	A	G
11	chr11_21174809	0	21174809	A	G
11	chr11_21175176	0	21175176	T	C
11	chr11_21179601	0	21179601	C	T
11	chr11_21191666	0	21191666	T	C
11	chr11_21193837	0	21193837	T	A
11	chr11_21195126	0	21195126	T	C
11	chr11_21203740	0	21203740	A	T
11	chr11_21205765	0	21205765	A	G
11	chr11_21217680	0	21217680	A	G
11	chr11_21218852	0	21218852	T	C
11	chr11_21223098	0	21223098	T	C
11	chr11_21223636	0	21223636	T	C
11	chr11_21226251	0	21226251	C	T
11	chr11_21229973	0	21229973	T	C
11	chr11_21234597	0	21234597	G	A
11	chr11_21240317	0	21240317	T	C
11	chr11_21241467	0	21241467	T	C
11	chr11_21243414	0	21243414	C	T
11	chr11_21245746	0	21245746	C	T
11	chr11_21247190	0	21247190	G	T
11	chr11_21256118	0	21256118	C	T
11	chr11_21256892	0	21256892	A	G
11	chr11_21258987	0	21258987	G	C
11	chr11_21259629	0	21259629	T	C
11	chr11_21268146	0	21268146	T	C
11	chr11_21272548	0	21272548	C	G
11	chr11_21272561	0	21272561	A	G
11	chr11_21276372	0	21276372	T	C
11	chr11_21276789	0	21276789	T	C
11	chr11_21277342	0	21277342	C	G
11	chr11_21280892	0	21280892	G	C
11	chr11_21282527	0	21282527	C	G
11	chr11_21283265	0	21283265	A	G
11	chr11_21284318	0	21284318	G	C
11	chr11_21286823	0	21286823	A	G
11	chr11_21287168	0	21287168	T	C
11	chr11_21293833	0	21293833	T	C
11	chr11_21294106	0	21294106	G	A
11	chr11_21296496	0	21296496	G	C
11	chr11_21298838	0	21298838	A	G
11	chr11_21300151	0	21300151	G	T
11	chr11_21301065	0	21301065	G	A
11	chr11_21301250	0	21301250	G	A
11	chr11_21307438	0	21307438	C	T
11	chr11_21315880	0	21315880	C	T
11	chr11_21318373	0	21318373	C	T
11	chr11_21320313	0	21320313	C	G
11	chr11_21322061	0	21322061	G	A
11	chr11_21322822	0	21322822	A	C
11	chr11_21327218	0	21327218	T	C
11	chr11_21327593	0	21327593	C	G
11	chr11_21328120	0	21328120	G	A
11	chr11_21328418	0	21328418	A	G
11	chr11_21333325	0	21333325	T	C
11	chr11_21333682	0	21333682	A	T
11	chr11_21341076	0	21341076	C	G
11	chr11_21344327	0	21344327	A	G
11	chr11_21348803	0	21348803	T	G
11	chr11_21350668	0	21350668	G	C
11	chr11_21351733	0	21351733	G	A
11	chr11_21352647	0	21352647	C	T
11	chr11_21356274	0	21356274	G	A
11	chr11_21377443	0	21377443	T	C
11	chr11_21384449	0	21384449	A	G
11	chr11_21390590	0	21390590	G	A
11	chr11_21391261	0	21391261	T	C
11	chr11_21405853	0	21405853	C	T
11	chr11_21416595	0	21416595	T	C
11	chr11_21418151	0	21418151	A	G
11	chr11_21427403	0	21427403	T	A
11	chr11_21441464	0	21441464	A	G
11	chr11_21465401	0	21465401	A	G
11	chr11_21480218	0	21480218	C	T
11	chr11_21486619	0	21486619	A	G
11	chr11_21491078	0	21491078	C	T
11	chr11_21493457	0	21493457	T	C
11	chr11_21502350	0	21502350	T	C
11	chr11_21504424	0	21504424	C	T
11	chr11_21505297	0	21505297	A	G
11	chr11_21513541	0	21513541	G	A
11	chr11_21514047	0	21514047	C	T
11	chr11_21515717	0	21515717	A	G
11	chr11_21519259	0	21519259	A	T
11	chr11_21533540	0	21533540	T	A
11	chr11_21535823	0	21535823	A	C
11	chr11_21538871	0	21538871	A	G
11	chr11_21539524	0	21539524	C	T
11	chr11_21545508	0	21545508	T	C
11	chr11_21545552	0	21545552	T	C
11	chr11_21546546	0	21546546	G	C
11	chr11_21584764	0	21584764	G	T
11	chr11_21600695	0	21600695	A	G
11	chr11_21606640	0	21606640	A	G
11	chr11_21610554	0	21610554	A	G
11	chr11_21614989	0	21614989	T	C
11	chr11_21616894	0	21616894	A	G
11	chr11_21627475	0	21627475	C	T
11	chr11_21635576	0	21635576	T	A
11	chr11_21638642	0	21638642	C	T
11	chr11_21639113	0	21639113	T	C
11	chr11_21645334	0	21645334	C	A
11	chr11_21648744	0	21648744	C	T
11	chr11_21651125	0	21651125	A	G
11	chr11_21652382	0	21652382	C	A
11	chr11_21654114	0	21654114	T	C
11	chr11_21666235	0	21666235	G	A
11	chr11_21667561	0	21667561	T	C
11	chr11_21672986	0	21672986	A	G
11	chr11_21674696	0	21674696	A	G
11	chr11_21676099	0	21676099	G	C
11	chr11_21678099	0	21678099	T	C
11	chr11_21689734	0	21689734	G	T
11	chr11_21691628	0	21691628	A	C
11	chr11_21692666	0	21692666	T	C
11	chr11_21692685	0	21692685	G	A
11	chr11_21695811	0	21695811	G	T
11	chr11_21704847	0	21704847	G	T
11	chr11_21705088	0	21705088	T	C
11	chr11_21705615	0	21705615	A	G
11	chr11_21709864	0	21709864	C	T
11	chr11_21711861	0	21711861	A	G
11	chr11_21716975	0	21716975	C	A
11	chr11_21718983	0	21718983	A	G
11	chr11_21720191	0	21720191	T	C
11	chr11_21723487	0	21723487	A	G
11	chr11_21723568	0	21723568	C	T
11	chr11_21726000	0	21726000	G	C
11	chr11_21728687	0	21728687	C	T
11	chr11_21736538	0	21736538	T	C
11	chr11_21740607	0	21740607	G	A
11	chr11_21740913	0	21740913	G	A
11	chr11_21750156	0	21750156	A	G
11	chr11_21751008	0	21751008	T	C
11	chr11_21754860	0	21754860	T	G
11	chr11_21759680	0	21759680	G	A
11	chr11_21764127	0	21764127	G	A
11	chr11_21774417	0	21774417	T	C
11	chr11_21782389	0	21782389	G	T
11	chr11_21853206	0	21853206	A	G
11	chr11_21860787	0	21860787	A	C
11	chr11_21863587	0	21863587	A	T
11	chr11_21868601	0	21868601	C	T
11	chr11_21871534	0	21871534	A	C
11	chr11_21871925	0	21871925	G	T
11	chr11_21881970	0	21881970	T	C
11	chr11_21886570	0	21886570	C	T
11	chr11_21894686	0	21894686	C	G
11	chr11_21909771	0	21909771	A	G
11	chr11_21913734	0	21913734	G	C
11	chr11_21919879	0	21919879	A	G
11	chr11_21920667	0	21920667	C	A
11	chr11_21921869	0	21921869	G	A
11	chr11_21936192	0	21936192	G	A
11	chr11_21942871	0	21942871	C	G
11	chr11_21949528	0	21949528	A	G
11	chr11_21955619	0	21955619	A	C
11	chr11_21956165	0	21956165	T	G
11	chr11_21963649	0	21963649	G	T
11	chr11_21965397	0	21965397	A	G
11	chr11_21967069	0	21967069	A	G
11	chr11_21981385	0	21981385	G	T
11	chr11_21982376	0	21982376	G	T
11	chr11_21982774	0	21982774	T	C
11	chr11_22002420	0	22002420	C	T
11	chr11_22007325	0	22007325	A	C
11	chr11_22010167	0	22010167	G	A
11	chr11_22010186	0	22010186	A	G
11	chr11_22015385	0	22015385	T	C
11	chr11_22017409	0	22017409	T	C
11	chr11_22020373	0	22020373	T	C
11	chr11_22022526	0	22022526	G	A
11	chr11_22024471	0	22024471	A	G
11	chr11_22028665	0	22028665	T	C
11	chr11_22029311	0	22029311	C	T
11	chr11_22031391	0	22031391	T	C
11	chr11_22033210	0	22033210	C	T
11	chr11_22036084	0	22036084	A	G
11	chr11_22039337	0	22039337	A	G
11	chr11_22045392	0	22045392	G	A
11	chr11_22047723	0	22047723	T	A
11	chr11_22052827	0	22052827	T	C
11	chr11_22061638	0	22061638	A	C
11	chr11_22062301	0	22062301	A	G
11	chr11_22066432	0	22066432	T	C
11	chr11_22076032	0	22076032	T	C
11	chr11_22076308	0	22076308	A	G
11	chr11_22077443	0	22077443	A	G
11	chr11_22082905	0	22082905	A	G
11	chr11_22083479	0	22083479	G	A
11	chr11_22086231	0	22086231	T	C
11	chr11_22091578	0	22091578	T	C
11	chr11_22091756	0	22091756	T	C
11	chr11_22097392	0	22097392	A	C
11	chr11_22098339	0	22098339	T	C
11	chr11_22112482	0	22112482	T	C
11	chr11_22112842	0	22112842	G	C
11	chr11_22121029	0	22121029	A	G
11	chr11_22121043	0	22121043	G	A
11	chr11_22131051	0	22131051	C	G
11	chr11_22133219	0	22133219	T	C
11	chr11_22141679	0	22141679	G	C
11	chr11_22141999	0	22141999	T	C
11	chr11_22142554	0	22142554	C	T
11	chr11_22146931	0	22146931	C	T
11	chr11_22149962	0	22149962	C	T
11	chr11_22152546	0	22152546	A	C
11	chr11_22152845	0	22152845	A	G
11	chr11_22154860	0	22154860	G	C
11	chr11_22173075	0	22173075	A	C
11	chr11_22186466	0	22186466	A	G
11	chr11_22191191	0	22191191	G	A
11	chr11_22194227	0	22194227	G	A
11	chr11_22198442	0	22198442	G	A
11	chr11_22199238	0	22199238	G	A
11	chr11_22199664	0	22199664	G	A
11	chr11_22213406	0	22213406	T	C
11	chr11_22218964	0	22218964	G	C
11	chr11_22219990	0	22219990	C	T
11	chr11_22221119	0	22221119	A	G
11	chr11_22225774	0	22225774	T	C
11	chr11_22226874	0	22226874	C	T
11	chr11_22227478	0	22227478	G	T
11	chr11_22255674	0	22255674	A	G
11	chr11_22261785	0	22261785	T	G
11	chr11_22265103	0	22265103	A	G
11	chr11_22265733	0	22265733	T	A
11	chr11_22266413	0	22266413	C	G
11	chr11_22276059	0	22276059	G	A
11	chr11_22279270	0	22279270	T	C
11	chr11_22280579	0	22280579	C	T
11	chr11_22283011	0	22283011	G	A
11	chr11_22302916	0	22302916	C	T
11	chr11_22303322	0	22303322	A	G
11	chr11_22304531	0	22304531	C	G
11	chr11_22306192	0	22306192	G	A
11	chr11_22320249	0	22320249	A	G
11	chr11_22328349	0	22328349	T	C
11	chr11_22338602	0	22338602	A	G
11	chr11_22340429	0	22340429	T	A
11	chr11_22341189	0	22341189	T	G
11	chr11_22342699	0	22342699	A	G
11	chr11_22346882	0	22346882	C	T
11	chr11_22348669	0	22348669	C	T
11	chr11_22353283	0	22353283	G	C
11	chr11_22375203	0	22375203	T	A
11	chr11_22386276	0	22386276	A	G
11	chr11_22387429	0	22387429	G	C
11	chr11_22388603	0	22388603	T	C
11	chr11_22400009	0	22400009	G	A
11	chr11_22400652	0	22400652	T	C
11	chr11_22402368	0	22402368	A	G
11	chr11_22403873	0	22403873	T	C
11	chr11_22413282	0	22413282	T	C
11	chr11_22413800	0	22413800	G	A
11	chr11_22414135	0	22414135	T	G
11	chr11_22416333	0	22416333	A	C
11	chr11_22418035	0	22418035	G	A
11	chr11_22435738	0	22435738	T	C
11	chr11_22439408	0	22439408	T	C
11	chr11_22445111	0	22445111	G	T
11	chr11_22446742	0	22446742	A	G
11	chr11_22454955	0	22454955	T	C
11	chr11_22458132	0	22458132	T	C
11	chr11_22460654	0	22460654	C	G
11	chr11_22460752	0	22460752	A	G
11	chr11_22464393	0	22464393	A	C
11	chr11_22467241	0	22467241	G	A
11	chr11_22469966	0	22469966	G	C
11	chr11_22473561	0	22473561	C	G
11	chr11_22474559	0	22474559	C	T
11	chr11_22477941	0	22477941	G	C
11	chr11_22481096	0	22481096	C	T
11	chr11_22482826	0	22482826	G	A
11	chr11_22483919	0	22483919	T	C
11	chr11_22496811	0	22496811	T	C
11	chr11_22497645	0	22497645	T	C
11	chr11_22498009	0	22498009	A	G
11	chr11_22502824	0	22502824	A	G
11	chr11_22506790	0	22506790	A	G
11	chr11_22512148	0	22512148	C	T
11	chr11_22512869	0	22512869	A	C
11	chr11_22513194	0	22513194	T	C
11	chr11_22517246	0	22517246	T	C
11	chr11_22520733	0	22520733	A	G
11	chr11_22520887	0	22520887	C	T
11	chr11_22522956	0	22522956	T	G
11	chr11_22526134	0	22526134	T	C
11	chr11_22536790	0	22536790	T	C
11	chr11_22542926	0	22542926	A	G
11	chr11_22544652	0	22544652	T	C
11	chr11_22546227	0	22546227	A	T
11	chr11_22548493	0	22548493	C	T
11	chr11_22549355	0	22549355	C	T
11	chr11_22554037	0	22554037	A	T
11	chr11_22563871	0	22563871	C	T
11	chr11_22579753	0	22579753	C	A
11	chr11_22585475	0	22585475	G	A
11	chr11_22596322	0	22596322	A	G
11	chr11_22607479	0	22607479	C	T
11	chr11_22608260	0	22608260	T	A
11	chr11_22610881	0	22610881	C	G
11	chr11_22613416	0	22613416	C	T
11	chr11_22617299	0	22617299	C	A
11	chr11_22620271	0	22620271	G	T
11	chr11_22623560	0	22623560	T	C
11	chr11_22627454	0	22627454	A	G
11	chr11_22632701	0	22632701	C	A
11	chr11_22637185	0	22637185	A	T
11	chr11_22645047	0	22645047	A	G
11	chr11_22650841	0	22650841	G	A
11	chr11_22661711	0	22661711	A	G
11	chr11_22673670	0	22673670	A	G
11	chr11_22682694	0	22682694	G	A
11	chr11_22685776	0	22685776	A	G
11	chr11_22686179	0	22686179	T	C
11	chr11_22689067	0	22689067	T	C
11	chr11_22690608	0	22690608	C	T
11	chr11_22699198	0	22699198	A	G
11	chr11_22699209	0	22699209	T	C
11	chr11_22700114	0	22700114	T	C
11	chr11_22700919	0	22700919	C	T
11	chr11_22708677	0	22708677	T	C
11	chr11_22719486	0	22719486	G	C
11	chr11_22738558	0	22738558	T	G
11	chr11_22753163	0	22753163	T	A
11	chr11_22753195	0	22753195	A	G
11	chr11_22764850	0	22764850	G	A
11	chr11_22771489	0	22771489	G	A
11	chr11_22773519	0	22773519	G	T
11	chr11_22777277	0	22777277	G	A
11	chr11_22783678	0	22783678	G	C
11	chr11_22788348	0	22788348	G	C
11	chr11_22792424	0	22792424	T	C
11	chr11_22820441	0	22820441	C	G
11	chr11_22828060	0	22828060	A	G
11	chr11_22828181	0	22828181	C	A
11	chr11_22830811	0	22830811	T	C
11	chr11_22830880	0	22830880	T	C
11	chr11_22834309	0	22834309	A	G
11	chr11_22835254	0	22835254	A	G
11	chr11_22838744	0	22838744	G	T
11	chr11_22847951	0	22847951	C	T
11	chr11_22850131	0	22850131	G	C
11	chr11_22850790	0	22850790	T	C
11	chr11_22858014	0	22858014	C	T
11	chr11_22860909	0	22860909	A	T
11	chr11_22871055	0	22871055	A	C
11	chr11_22888544	0	22888544	T	C
11	chr11_22893141	0	22893141	A	G
11	chr11_22898145	0	22898145	G	A
11	chr11_22920088	0	22920088	G	A
11	chr11_22927357	0	22927357	A	G
11	chr11_22940457	0	22940457	C	T
11	chr11_22946750	0	22946750	A	G
11	chr11_22957977	0	22957977	A	G
11	chr11_22963117	0	22963117	G	A
11	chr11_22964357	0	22964357	G	A
11	chr11_22965220	0	22965220	T	C
11	chr11_22965297	0	22965297	G	A
11	chr11_22965468	0	22965468	G	A
11	chr11_22968026	0	22968026	T	G
11	chr11_22973843	0	22973843	G	C
11	chr11_22981889	0	22981889	A	G
11	chr11_22997181	0	22997181	G	A
11	chr11_22998383	0	22998383	A	G
11	chr11_23003092	0	23003092	C	A
11	chr11_23005150	0	23005150	A	G
11	chr11_23016247	0	23016247	G	C
11	chr11_23027624	0	23027624	T	C
11	chr11_23056232	0	23056232	T	C
11	chr11_23056804	0	23056804	T	C
11	chr11_23058586	0	23058586	T	C
11	chr11_23060506	0	23060506	T	C
11	chr11_23065214	0	23065214	T	C
11	chr11_23066468	0	23066468	T	C
11	chr11_23070511	0	23070511	A	G
11	chr11_23075829	0	23075829	T	C
11	chr11_23085659	0	23085659	T	C
11	chr11_23092694	0	23092694	G	C
11	chr11_23093425	0	23093425	A	C
11	chr11_23093588	0	23093588	G	T
11	chr11_23094698	0	23094698	A	G
11	chr11_23094724	0	23094724	A	G
11	chr11_23103559	0	23103559	C	G
11	chr11_23108104	0	23108104	T	C
11	chr11_23111899	0	23111899	T	C
11	chr11_23116202	0	23116202	A	T
11	chr11_23118347	0	23118347	T	G
11	chr11_23131546	0	23131546	T	C
11	chr11_23136908	0	23136908	C	T
11	chr11_23138822	0	23138822	G	C
11	chr11_23142134	0	23142134	A	G
11	chr11_23142389	0	23142389	A	G
11	chr11_23146126	0	23146126	T	C
11	chr11_23148246	0	23148246	A	G
11	chr11_23148963	0	23148963	G	A
11	chr11_23156012	0	23156012	T	C
11	chr11_23160208	0	23160208	T	G
11	chr11_23162997	0	23162997	T	C
11	chr11_23163637	0	23163637	A	G
11	chr11_23166471	0	23166471	G	A
11	chr11_23167311	0	23167311	C	T
11	chr11_23169315	0	23169315	T	C
11	chr11_23174281	0	23174281	A	G
11	chr11_23186955	0	23186955	C	T
11	chr11_23192571	0	23192571	A	G
11	chr11_23204927	0	23204927	G	T
11	chr11_23207623	0	23207623	A	G
11	chr11_23213767	0	23213767	T	G
11	chr11_23214376	0	23214376	G	A
11	chr11_23217210	0	23217210	T	C
11	chr11_23227435	0	23227435	A	G
11	chr11_23228092	0	23228092	A	G
11	chr11_23228125	0	23228125	G	A
11	chr11_23228260	0	23228260	A	G
11	chr11_23232442	0	23232442	T	C
11	chr11_23238437	0	23238437	A	T
11	chr11_23242088	0	23242088	T	C
11	chr11_23247449	0	23247449	A	C
11	chr11_23248178	0	23248178	C	G
11	chr11_23249424	0	23249424	A	G
11	chr11_23252994	0	23252994	T	C
11	chr11_23256054	0	23256054	T	C
11	chr11_23256973	0	23256973	T	C
11	chr11_23257918	0	23257918	A	G
11	chr11_23257933	0	23257933	C	T
11	chr11_23261026	0	23261026	T	C
11	chr11_23262599	0	23262599	A	G
11	chr11_23263355	0	23263355	G	C
11	chr11_23266615	0	23266615	A	C
11	chr11_23266795	0	23266795	A	G
11	chr11_23269393	0	23269393	T	C
11	chr11_23270408	0	23270408	G	A
11	chr11_23279149	0	23279149	T	G
11	chr11_23280296	0	23280296	G	A
11	chr11_23281911	0	23281911	A	G
11	chr11_23287860	0	23287860	T	C
11	chr11_23292585	0	23292585	G	A
11	chr11_23293237	0	23293237	G	A
11	chr11_23295483	0	23295483	A	C
11	chr11_23297572	0	23297572	T	C
11	chr11_23309767	0	23309767	G	T
11	chr11_23317465	0	23317465	T	C
11	chr11_23322970	0	23322970	G	A
11	chr11_23329605	0	23329605	T	G
11	chr11_23332287	0	23332287	T	G
11	chr11_23335322	0	23335322	A	C
11	chr11_23337216	0	23337216	A	G
11	chr11_23345193	0	23345193	A	G
11	chr11_23349327	0	23349327	T	G
11	chr11_23351061	0	23351061	A	G
11	chr11_23351675	0	23351675	G	A
11	chr11_23352671	0	23352671	C	T
11	chr11_23354347	0	23354347	T	C
11	chr11_23362009	0	23362009	T	C
11	chr11_23371343	0	23371343	A	C
11	chr11_23373564	0	23373564	C	T
11	chr11_23374026	0	23374026	A	G
11	chr11_23379161	0	23379161	T	A
11	chr11_23384513	0	23384513	A	C
11	chr11_23388767	0	23388767	T	C
11	chr11_23393018	0	23393018	C	T
11	chr11_23412109	0	23412109	G	A
11	chr11_23439052	0	23439052	A	T
11	chr11_23443172	0	23443172	A	G
11	chr11_23443360	0	23443360	T	C
11	chr11_23445104	0	23445104	A	G
11	chr11_23449612	0	23449612	A	C
11	chr11_23450744	0	23450744	G	C
11	chr11_23452241	0	23452241	G	T
11	chr11_23459045	0	23459045	A	G
11	chr11_23462215	0	23462215	C	A
11	chr11_23463333	0	23463333	A	G
11	chr11_23465748	0	23465748	T	C
11	chr11_23467913	0	23467913	C	T
11	chr11_23469189	0	23469189	A	G
11	chr11_23469503	0	23469503	A	T
11	chr11_23469563	0	23469563	C	T
11	chr11_23476030	0	23476030	A	G
11	chr11_23484844	0	23484844	A	G
11	chr11_23490866	0	23490866	A	G
11	chr11_23491407	0	23491407	T	C
11	chr11_23495514	0	23495514	C	G
11	chr11_23503388	0	23503388	T	C
11	chr11_23515222	0	23515222	T	C
11	chr11_23521072	0	23521072	G	A
11	chr11_23525350	0	23525350	A	G
11	chr11_23529824	0	23529824	G	A
11	chr11_23534608	0	23534608	A	G
11	chr11_23536259	0	23536259	T	C
11	chr11_23538997	0	23538997	A	G
11	chr11_23539694	0	23539694	T	C
11	chr11_23551917	0	23551917	C	A
11	chr11_23561005	0	23561005	G	A
11	chr11_23561934	0	23561934	G	A
11	chr11_23562277	0	23562277	G	A
11	chr11_23562413	0	23562413	G	A
11	chr11_23568626	0	23568626	A	G
11	chr11_23569301	0	23569301	A	G
11	chr11_23573137	0	23573137	G	A
11	chr11_23575813	0	23575813	G	C
11	chr11_23575967	0	23575967	C	T
11	chr11_23576021	0	23576021	T	G
11	chr11_23578543	0	23578543	A	G
11	chr11_23597510	0	23597510	T	C
11	chr11_23609110	0	23609110	T	C
11	chr11_23610803	0	23610803	A	G
11	chr11_23626906	0	23626906	T	C
11	chr11_23645475	0	23645475	T	C
11	chr11_23645543	0	23645543	T	C
11	chr11_23648978	0	23648978	A	G
11	chr11_23649734	0	23649734	T	C
11	chr11_23651947	0	23651947	T	C
11	chr11_23653940	0	23653940	C	G
11	chr11_23655424	0	23655424	G	T
11	chr11_23664923	0	23664923	C	T
11	chr11_23667970	0	23667970	T	C
11	chr11_23671372	0	23671372	C	T
11	chr11_23678145	0	23678145	C	A
11	chr11_23678286	0	23678286	G	C
11	chr11_23680037	0	23680037	C	A
11	chr11_23682401	0	23682401	T	G
11	chr11_23684990	0	23684990	C	T
11	chr11_23685064	0	23685064	T	C
11	chr11_23687464	0	23687464	C	G
11	chr11_23690925	0	23690925	T	C
11	chr11_23697756	0	23697756	A	G
11	chr11_23701445	0	23701445	A	T
11	chr11_23702081	0	23702081	G	C
11	chr11_23702253	0	23702253	T	A
11	chr11_23711590	0	23711590	T	C
11	chr11_23716256	0	23716256	T	C
11	chr11_23721294	0	23721294	T	C
11	chr11_23722316	0	23722316	T	C
11	chr11_23728687	0	23728687	A	G
11	chr11_23734457	0	23734457	C	T
11	chr11_23736980	0	23736980	G	T
11	chr11_23742793	0	23742793	C	A
11	chr11_23744306	0	23744306	G	A
11	chr11_23754071	0	23754071	T	C
11	chr11_23764693	0	23764693	C	T
11	chr11_23766906	0	23766906	G	A
11	chr11_23775988	0	23775988	T	C
11	chr11_23786090	0	23786090	C	T
11	chr11_23797967	0	23797967	G	A
11	chr11_23804878	0	23804878	G	A
11	chr11_23808788	0	23808788	A	G
11	chr11_23811074	0	23811074	T	A
11	chr11_23820050	0	23820050	T	C
11	chr11_23820093	0	23820093	C	T
11	chr11_23821268	0	23821268	C	A
11	chr11_23830998	0	23830998	T	C
11	chr11_23833999	0	23833999	C	T
11	chr11_23836796	0	23836796	C	G
11	chr11_23848509	0	23848509	A	G
11	chr11_23852166	0	23852166	T	C
11	chr11_23857848	0	23857848	G	A
11	chr11_23864934	0	23864934	G	A
11	chr11_23885888	0	23885888	C	G
11	chr11_23891041	0	23891041	T	G
11	chr11_23898812	0	23898812	A	G
11	chr11_23902920	0	23902920	A	G
11	chr11_23905286	0	23905286	C	T
11	chr11_23913910	0	23913910	T	C
11	chr11_23916320	0	23916320	T	C
11	chr11_23921996	0	23921996	A	G
11	chr11_23931560	0	23931560	G	A
11	chr11_23948170	0	23948170	T	C
11	chr11_23949078	0	23949078	T	C
11	chr11_23952651	0	23952651	T	G
11	chr11_23961047	0	23961047	T	G
11	chr11_23964839	0	23964839	C	G
11	chr11_23965029	0	23965029	A	G
11	chr11_23970395	0	23970395	C	T
11	chr11_23971182	0	23971182	C	T
11	chr11_23973563	0	23973563	C	T
11	chr11_23976099	0	23976099	A	G
11	chr11_23979106	0	23979106	C	G
11	chr11_23979233	0	23979233	G	A
11	chr11_23983474	0	23983474	G	A
11	chr11_23989867	0	23989867	T	C
11	chr11_23995119	0	23995119	T	C
11	chr11_23995398	0	23995398	T	C
11	chr11_23998759	0	23998759	C	G
11	chr11_24000290	0	24000290	A	G
11	chr11_24003903	0	24003903	T	C
11	chr11_24009355	0	24009355	C	A
11	chr11_24010273	0	24010273	T	C
11	chr11_24020128	0	24020128	G	A
11	chr11_24029931	0	24029931	G	C
11	chr11_24030801	0	24030801	T	C
11	chr11_24034477	0	24034477	A	G
11	chr11_24035762	0	24035762	G	A
11	chr11_24037499	0	24037499	G	A
11	chr11_24053368	0	24053368	T	C
11	chr11_24076714	0	24076714	T	C
11	chr11_24084680	0	24084680	T	G
11	chr11_24085479	0	24085479	C	G
11	chr11_24087828	0	24087828	C	G
11	chr11_24088246	0	24088246	T	A
11	chr11_24091819	0	24091819	G	A
11	chr11_24092165	0	24092165	G	A
11	chr11_24097478	0	24097478	T	G
11	chr11_24100244	0	24100244	T	C
11	chr11_24103261	0	24103261	A	C
11	chr11_24104250	0	24104250	T	C
11	chr11_24104987	0	24104987	A	C
11	chr11_24109668	0	24109668	A	G
11	chr11_24111702	0	24111702	G	A
11	chr11_24113242	0	24113242	T	C
11	chr11_24117642	0	24117642	T	A
11	chr11_24126908	0	24126908	G	C
11	chr11_24133881	0	24133881	T	C
11	chr11_24136330	0	24136330	C	T
11	chr11_24137470	0	24137470	G	C
11	chr11_24139669	0	24139669	A	G
11	chr11_24139753	0	24139753	C	T
11	chr11_24140621	0	24140621	A	G
11	chr11_24145059	0	24145059	T	C
11	chr11_24148367	0	24148367	A	G
11	chr11_24149249	0	24149249	C	G
11	chr11_24149519	0	24149519	G	A
11	chr11_24150983	0	24150983	T	C
11	chr11_24156279	0	24156279	C	T
11	chr11_24161292	0	24161292	T	C
11	chr11_24165819	0	24165819	A	G
11	chr11_24176633	0	24176633	A	C
11	chr11_24177300	0	24177300	T	C
11	chr11_24178570	0	24178570	A	G
11	chr11_24178862	0	24178862	A	G
11	chr11_24187224	0	24187224	G	C
11	chr11_24192539	0	24192539	A	G
11	chr11_24201555	0	24201555	G	C
11	chr11_24203467	0	24203467	C	T
11	chr11_24212937	0	24212937	C	T
11	chr11_24231421	0	24231421	G	A
11	chr11_24232152	0	24232152	C	T
11	chr11_24233702	0	24233702	T	G
11	chr11_24233997	0	24233997	C	T
11	chr11_24234891	0	24234891	T	C
11	chr11_24247781	0	24247781	T	G
11	chr11_24252122	0	24252122	G	A
11	chr11_24253435	0	24253435	C	T
11	chr11_24258775	0	24258775	C	T
11	chr11_24259720	0	24259720	T	C
11	chr11_24260261	0	24260261	T	C
11	chr11_24294729	0	24294729	G	A
11	chr11_24295013	0	24295013	C	A
11	chr11_24295809	0	24295809	T	C
11	chr11_24300858	0	24300858	C	T
11	chr11_24306904	0	24306904	T	C
11	chr11_24315082	0	24315082	C	T
11	chr11_24316084	0	24316084	T	A
11	chr11_24316143	0	24316143	A	G
11	chr11_24340072	0	24340072	C	T
11	chr11_24342520	0	24342520	G	A
11	chr11_24345862	0	24345862	T	C
11	chr11_24346279	0	24346279	G	C
11	chr11_24349921	0	24349921	A	G
11	chr11_24351417	0	24351417	G	T
11	chr11_24362044	0	24362044	T	C
11	chr11_24367485	0	24367485	T	C
11	chr11_24375559	0	24375559	T	G
11	chr11_24387391	0	24387391	T	C
11	chr11_24394247	0	24394247	T	C
11	chr11_24405501	0	24405501	T	C
11	chr11_24406005	0	24406005	C	T
11	chr11_24407589	0	24407589	C	T
11	chr11_24422982	0	24422982	A	G
11	chr11_24430200	0	24430200	C	T
11	chr11_24447549	0	24447549	G	C
11	chr11_24449532	0	24449532	C	T
11	chr11_24452303	0	24452303	G	A
11	chr11_24453782	0	24453782	C	T
11	chr11_24456210	0	24456210	A	G
11	chr11_24457123	0	24457123	A	G
11	chr11_24458190	0	24458190	C	T
11	chr11_24460839	0	24460839	G	T
11	chr11_24476609	0	24476609	C	T
11	chr11_24486367	0	24486367	T	C
11	chr11_24491861	0	24491861	A	G
11	chr11_24492637	0	24492637	A	G
11	chr11_24497677	0	24497677	C	T
11	chr11_24503449	0	24503449	T	C
11	chr11_24504093	0	24504093	G	A
11	chr11_24504143	0	24504143	T	C
11	chr11_24506133	0	24506133	G	A
11	chr11_24509799	0	24509799	G	C
11	chr11_24510499	0	24510499	C	G
11	chr11_24523220	0	24523220	T	C
11	chr11_24526494	0	24526494	T	C
11	chr11_24534545	0	24534545	T	G
11	chr11_24542663	0	24542663	G	A
11	chr11_24543709	0	24543709	G	A
11	chr11_24549316	0	24549316	A	G
11	chr11_24550641	0	24550641	C	T
11	chr11_24558394	0	24558394	T	C
11	chr11_24559116	0	24559116	G	A
11	chr11_24561255	0	24561255	G	A
11	chr11_24571604	0	24571604	G	T
11	chr11_24576041	0	24576041	A	G
11	chr11_24580416	0	24580416	C	T
11	chr11_24583957	0	24583957	T	C
11	chr11_24585271	0	24585271	T	C
11	chr11_24586474	0	24586474	G	T
11	chr11_24612853	0	24612853	T	A
11	chr11_24615116	0	24615116	T	C
11	chr11_24617693	0	24617693	C	G
11	chr11_24621513	0	24621513	C	T
11	chr11_24632471	0	24632471	T	C
11	chr11_24633646	0	24633646	T	G
11	chr11_24639298	0	24639298	A	G
11	chr11_24649480	0	24649480	C	T
11	chr11_24655044	0	24655044	G	T
11	chr11_24658857	0	24658857	C	T
11	chr11_24661399	0	24661399	T	C
11	chr11_24666032	0	24666032	T	C
11	chr11_24669855	0	24669855	A	T
11	chr11_24672307	0	24672307	A	G
11	chr11_24677518	0	24677518	C	G
11	chr11_24679628	0	24679628	A	G
11	chr11_24682242	0	24682242	G	A
11	chr11_24684797	0	24684797	A	G
11	chr11_24686124	0	24686124	A	G
11	chr11_24689095	0	24689095	C	G
11	chr11_24691553	0	24691553	A	G
11	chr11_24693710	0	24693710	A	G
11	chr11_24694995	0	24694995	C	G
11	chr11_24696872	0	24696872	A	G
11	chr11_24704559	0	24704559	A	G
11	chr11_24707910	0	24707910	A	G
11	chr11_24715643	0	24715643	G	A
11	chr11_24716014	0	24716014	T	C
11	chr11_24724609	0	24724609	T	C
11	chr11_24731819	0	24731819	C	T
11	chr11_24741273	0	24741273	T	C
11	chr11_24743696	0	24743696	C	T
11	chr11_24745321	0	24745321	A	T
11	chr11_24749718	0	24749718	T	C
11	chr11_24762647	0	24762647	A	G
11	chr11_24762656	0	24762656	C	G
11	chr11_24767390	0	24767390	T	C
11	chr11_24767463	0	24767463	G	A
11	chr11_24768252	0	24768252	G	C
11	chr11_24771619	0	24771619	T	C
11	chr11_24772779	0	24772779	A	C
11	chr11_24772785	0	24772785	G	A
11	chr11_24775706	0	24775706	G	A
11	chr11_24776126	0	24776126	A	G
11	chr11_24796950	0	24796950	T	C
11	chr11_24797440	0	24797440	T	C
11	chr11_24804099	0	24804099	C	T
11	chr11_24805283	0	24805283	C	G
11	chr11_24807189	0	24807189	A	G
11	chr11_24809967	0	24809967	T	C
11	chr11_24811836	0	24811836	T	G
11	chr11_24814439	0	24814439	T	C
11	chr11_24814843	0	24814843	G	A
11	chr11_24820343	0	24820343	T	C
11	chr11_24826808	0	24826808	T	C
11	chr11_24832856	0	24832856	A	G
11	chr11_24833808	0	24833808	A	G
11	chr11_24837028	0	24837028	T	C
11	chr11_24839087	0	24839087	C	T
11	chr11_24846052	0	24846052	T	A
11	chr11_24846263	0	24846263	T	G
11	chr11_24851114	0	24851114	G	A
11	chr11_24852193	0	24852193	A	G
11	chr11_24858030	0	24858030	T	C
11	chr11_24868670	0	24868670	G	T
11	chr11_24875848	0	24875848	A	C
11	chr11_24881887	0	24881887	G	T
11	chr11_24893869	0	24893869	C	T
11	chr11_24902249	0	24902249	C	G
11	chr11_24908480	0	24908480	A	G
11	chr11_24913358	0	24913358	G	A
11	chr11_24915836	0	24915836	T	C
11	chr11_24918500	0	24918500	T	G
11	chr11_24923527	0	24923527	C	T
11	chr11_24926271	0	24926271	G	A
11	chr11_24927021	0	24927021	G	C
11	chr11_24927221	0	24927221	C	T
11	chr11_24932584	0	24932584	C	T
11	chr11_24933144	0	24933144	G	T
11	chr11_24945464	0	24945464	T	C
11	chr11_24961596	0	24961596	G	A
11	chr11_24965036	0	24965036	T	A
11	chr11_24965963	0	24965963	T	C
11	chr11_24968086	0	24968086	T	C
11	chr11_24968571	0	24968571	G	A
11	chr11_24969123	0	24969123	A	G
11	chr11_24979897	0	24979897	T	C
11	chr11_24980690	0	24980690	A	G
11	chr11_24982212	0	24982212	A	G
11	chr11_24988949	0	24988949	G	A
11	chr11_24993273	0	24993273	A	G
11	chr11_25009871	0	25009871	C	A
11	chr11_25011527	0	25011527	A	G
11	chr11_25033097	0	25033097	A	G
11	chr11_25056750	0	25056750	T	C
11	chr11_25057620	0	25057620	A	G
11	chr11_25058576	0	25058576	A	G
11	chr11_25074395	0	25074395	A	G
11	chr11_25077366	0	25077366	T	C
11	chr11_25081308	0	25081308	T	A
11	chr11_25092029	0	25092029	T	C
11	chr11_25098960	0	25098960	G	A
11	chr11_25100823	0	25100823	G	A
11	chr11_25104142	0	25104142	G	A
11	chr11_25108558	0	25108558	G	A
11	chr11_25112779	0	25112779	G	A
11	chr11_25113752	0	25113752	A	G
11	chr11_25116547	0	25116547	T	C
11	chr11_25117744	0	25117744	T	G
11	chr11_25118230	0	25118230	A	G
11	chr11_25135828	0	25135828	T	C
11	chr11_25142778	0	25142778	A	T
11	chr11_25152867	0	25152867	C	T
11	chr11_25154265	0	25154265	C	T
11	chr11_25163950	0	25163950	C	T
11	chr11_25164474	0	25164474	C	T
11	chr11_25172909	0	25172909	G	C
11	chr11_25174820	0	25174820	C	A
11	chr11_25176639	0	25176639	T	C
11	chr11_25186541	0	25186541	T	C
11	chr11_25187814	0	25187814	A	G
11	chr11_25188129	0	25188129	A	G
11	chr11_25189315	0	25189315	G	C
11	chr11_25190347	0	25190347	C	G
11	chr11_25192793	0	25192793	G	C
11	chr11_25194212	0	25194212	A	G
11	chr11_25194990	0	25194990	A	T
11	chr11_25196415	0	25196415	G	T
11	chr11_25196886	0	25196886	T	C
11	chr11_25207882	0	25207882	T	C
11	chr11_25225746	0	25225746	A	G
11	chr11_25233810	0	25233810	G	A
11	chr11_25236304	0	25236304	T	A
11	chr11_25241283	0	25241283	G	A
11	chr11_25242640	0	25242640	G	T
11	chr11_25260833	0	25260833	T	C
11	chr11_25265097	0	25265097	A	C
11	chr11_25271702	0	25271702	T	C
11	chr11_25276532	0	25276532	T	C
11	chr11_25279563	0	25279563	A	G
11	chr11_25282821	0	25282821	A	G
11	chr11_25285411	0	25285411	T	C
11	chr11_25287678	0	25287678	A	G
11	chr11_25296434	0	25296434	A	G
11	chr11_25301424	0	25301424	G	T
11	chr11_25302134	0	25302134	T	C
11	chr11_25302403	0	25302403	C	T
11	chr11_25307249	0	25307249	C	T
11	chr11_25308964	0	25308964	A	C
11	chr11_25310385	0	25310385	T	C
11	chr11_25312371	0	25312371	A	G
11	chr11_25313310	0	25313310	T	C
11	chr11_25314668	0	25314668	C	A
11	chr11_25315847	0	25315847	A	G
11	chr11_25317421	0	25317421	C	A
11	chr11_25329727	0	25329727	G	C
11	chr11_25334532	0	25334532	T	C
11	chr11_25338286	0	25338286	G	T
11	chr11_25342672	0	25342672	T	C
11	chr11_25342983	0	25342983	G	C
11	chr11_25343700	0	25343700	C	A
11	chr11_25348381	0	25348381	A	G
11	chr11_25349192	0	25349192	A	G
11	chr11_25349232	0	25349232	A	G
11	chr11_25351714	0	25351714	C	T
11	chr11_25353446	0	25353446	T	C
11	chr11_25353812	0	25353812	A	G
11	chr11_25354522	0	25354522	C	G
11	chr11_25362793	0	25362793	A	G
11	chr11_25366249	0	25366249	A	G
11	chr11_25367268	0	25367268	A	G
11	chr11_25367798	0	25367798	T	C
11	chr11_25370012	0	25370012	G	C
11	chr11_25377340	0	25377340	T	C
11	chr11_25379235	0	25379235	T	C
11	chr11_25379685	0	25379685	A	G
11	chr11_25394752	0	25394752	A	C
11	chr11_25398561	0	25398561	C	G
11	chr11_25415186	0	25415186	G	C
11	chr11_25415518	0	25415518	C	T
11	chr11_25417374	0	25417374	G	A
11	chr11_25419455	0	25419455	A	G
11	chr11_25420859	0	25420859	G	T
11	chr11_25422934	0	25422934	G	A
11	chr11_25424458	0	25424458	T	C
11	chr11_25424581	0	25424581	A	G
11	chr11_25425987	0	25425987	A	G
11	chr11_25429342	0	25429342	T	C
11	chr11_25443661	0	25443661	C	T
11	chr11_25445033	0	25445033	A	G
11	chr11_25447921	0	25447921	G	C
11	chr11_25451551	0	25451551	A	C
11	chr11_25455222	0	25455222	A	G
11	chr11_25457577	0	25457577	A	G
11	chr11_25457629	0	25457629	G	C
11	chr11_25476174	0	25476174	T	C
11	chr11_25477782	0	25477782	C	T
11	chr11_25482947	0	25482947	G	T
11	chr11_25494345	0	25494345	A	G
11	chr11_25495463	0	25495463	A	T
11	chr11_25515723	0	25515723	A	C
11	chr11_25519130	0	25519130	C	T
11	chr11_25520626	0	25520626	T	G
11	chr11_25527916	0	25527916	G	A
11	chr11_25530423	0	25530423	T	C
11	chr11_25531095	0	25531095	T	C
11	chr11_25538740	0	25538740	A	C
11	chr11_25544565	0	25544565	C	T
11	chr11_25546700	0	25546700	A	G
11	chr11_25547161	0	25547161	A	T
11	chr11_25548214	0	25548214	C	A
11	chr11_25568938	0	25568938	T	C
11	chr11_25569396	0	25569396	A	G
11	chr11_25571243	0	25571243	T	C
11	chr11_25575341	0	25575341	T	G
11	chr11_25584456	0	25584456	C	G
11	chr11_25586583	0	25586583	G	A
11	chr11_25587769	0	25587769	A	G
11	chr11_25588618	0	25588618	C	T
11	chr11_25590871	0	25590871	G	T
11	chr11_25591109	0	25591109	T	C
11	chr11_25594645	0	25594645	G	C
11	chr11_25599405	0	25599405	T	C
11	chr11_25606902	0	25606902	C	A
11	chr11_25607198	0	25607198	A	G
11	chr11_25607589	0	25607589	G	A
11	chr11_25612056	0	25612056	C	G
11	chr11_25616096	0	25616096	T	C
11	chr11_25619733	0	25619733	G	A
11	chr11_25620152	0	25620152	G	T
11	chr11_25621441	0	25621441	T	G
11	chr11_25624406	0	25624406	G	A
11	chr11_25626091	0	25626091	C	T
11	chr11_25628663	0	25628663	C	T
11	chr11_25637148	0	25637148	G	A
11	chr11_25645896	0	25645896	T	C
11	chr11_25654188	0	25654188	T	A
11	chr11_25655505	0	25655505	T	C
11	chr11_25656330	0	25656330	T	G
11	chr11_25656772	0	25656772	C	G
11	chr11_25657875	0	25657875	G	A
11	chr11_25660726	0	25660726	T	C
11	chr11_25661706	0	25661706	C	T
11	chr11_25665163	0	25665163	A	G
11	chr11_25670666	0	25670666	T	C
11	chr11_25679326	0	25679326	A	G
11	chr11_25694603	0	25694603	T	C
11	chr11_25698128	0	25698128	T	C
11	chr11_25700035	0	25700035	A	G
11	chr11_25700622	0	25700622	C	T
11	chr11_25701391	0	25701391	C	T
11	chr11_25704618	0	25704618	T	C
11	chr11_25716130	0	25716130	T	C
11	chr11_25716786	0	25716786	C	T
11	chr11_25716982	0	25716982	A	G
11	chr11_25719350	0	25719350	T	C
11	chr11_25728647	0	25728647	T	C
11	chr11_25735642	0	25735642	A	G
11	chr11_25739901	0	25739901	G	A
11	chr11_25752399	0	25752399	A	G
11	chr11_25758483	0	25758483	C	A
11	chr11_25761207	0	25761207	G	C
11	chr11_25766588	0	25766588	C	G
11	chr11_25776768	0	25776768	G	A
11	chr11_25780480	0	25780480	T	C
11	chr11_25787021	0	25787021	T	C
11	chr11_25787833	0	25787833	A	G
11	chr11_25788251	0	25788251	A	G
11	chr11_25790630	0	25790630	A	C
11	chr11_25791834	0	25791834	A	T
11	chr11_25792295	0	25792295	A	G
11	chr11_25794426	0	25794426	T	C
11	chr11_25797532	0	25797532	G	T
11	chr11_25798875	0	25798875	A	G
11	chr11_25805217	0	25805217	G	A
11	chr11_25808068	0	25808068	A	G
11	chr11_25815510	0	25815510	C	G
11	chr11_25816568	0	25816568	G	T
11	chr11_25817875	0	25817875	A	G
11	chr11_25823608	0	25823608	G	A
11	chr11_25824675	0	25824675	T	C
11	chr11_25828349	0	25828349	T	C
11	chr11_25830252	0	25830252	A	G
11	chr11_25833377	0	25833377	T	C
11	chr11_25840740	0	25840740	T	C
11	chr11_25847247	0	25847247	T	A
11	chr11_25852208	0	25852208	G	A
11	chr11_25852396	0	25852396	T	A
11	chr11_25857231	0	25857231	A	G
11	chr11_25876011	0	25876011	A	T
11	chr11_25888581	0	25888581	G	A
11	chr11_25891278	0	25891278	G	C
11	chr11_25897120	0	25897120	A	C
11	chr11_25899507	0	25899507	T	A
11	chr11_25900311	0	25900311	A	G
11	chr11_25904195	0	25904195	A	G
11	chr11_25906404	0	25906404	A	G
11	chr11_25911021	0	25911021	T	C
11	chr11_25918382	0	25918382	C	G
11	chr11_25919825	0	25919825	C	T
11	chr11_25921509	0	25921509	T	C
11	chr11_25924866	0	25924866	G	C
11	chr11_25930516	0	25930516	T	C
11	chr11_25935265	0	25935265	T	C
11	chr11_25935429	0	25935429	G	A
11	chr11_25935851	0	25935851	A	G
11	chr11_25936329	0	25936329	A	G
11	chr11_25938562	0	25938562	C	G
11	chr11_25949834	0	25949834	A	C
11	chr11_25951506	0	25951506	G	A
11	chr11_25959386	0	25959386	C	T
11	chr11_25960503	0	25960503	A	C
11	chr11_25963441	0	25963441	C	T
11	chr11_25975708	0	25975708	A	C
11	chr11_25985002	0	25985002	A	G
11	chr11_25998496	0	25998496	C	T
11	chr11_25998638	0	25998638	T	C
11	chr11_25999832	0	25999832	G	A
11	chr11_26001362	0	26001362	C	G
11	chr11_26002431	0	26002431	T	C
11	chr11_26003807	0	26003807	A	G
11	chr11_26010243	0	26010243	A	G
11	chr11_26012076	0	26012076	T	C
11	chr11_26020725	0	26020725	G	C
11	chr11_26028965	0	26028965	C	T
11	chr11_26033289	0	26033289	C	T
11	chr11_26044689	0	26044689	C	T
11	chr11_26047260	0	26047260	T	C
11	chr11_26047937	0	26047937	G	A
11	chr11_26048946	0	26048946	G	A
11	chr11_26052662	0	26052662	C	A
11	chr11_26055928	0	26055928	A	G
11	chr11_26061562	0	26061562	T	C
11	chr11_26061989	0	26061989	A	C
11	chr11_26062488	0	26062488	A	G
11	chr11_26078045	0	26078045	T	C
11	chr11_26088462	0	26088462	A	G
11	chr11_26095818	0	26095818	T	C
11	chr11_26099012	0	26099012	A	G
11	chr11_26099245	0	26099245	A	G
11	chr11_26102502	0	26102502	G	A
11	chr11_26110418	0	26110418	T	C
11	chr11_26119794	0	26119794	A	G
11	chr11_26121821	0	26121821	T	C
11	chr11_26127148	0	26127148	A	T
11	chr11_26134711	0	26134711	C	T
11	chr11_26144529	0	26144529	G	C
11	chr11_26145769	0	26145769	A	G
11	chr11_26149673	0	26149673	G	A
11	chr11_26152633	0	26152633	A	G
11	chr11_26160626	0	26160626	A	G
11	chr11_26167055	0	26167055	T	A
11	chr11_26170496	0	26170496	T	C
11	chr11_26172744	0	26172744	C	T
11	chr11_26174871	0	26174871	C	T
11	chr11_26177714	0	26177714	C	T
11	chr11_26179658	0	26179658	T	C
11	chr11_26195221	0	26195221	C	T
11	chr11_26195483	0	26195483	C	T
11	chr11_26195967	0	26195967	C	G
11	chr11_26196636	0	26196636	T	C
11	chr11_26204626	0	26204626	A	G
11	chr11_26206875	0	26206875	T	C
11	chr11_26213047	0	26213047	A	G
11	chr11_26217701	0	26217701	G	T
11	chr11_26218121	0	26218121	A	G
11	chr11_26219892	0	26219892	A	G
11	chr11_26223625	0	26223625	C	A
11	chr11_26224816	0	26224816	C	G
11	chr11_26227946	0	26227946	C	G
11	chr11_26231651	0	26231651	G	A
11	chr11_26237195	0	26237195	A	G
11	chr11_26241375	0	26241375	C	T
11	chr11_26252197	0	26252197	T	C
11	chr11_26254022	0	26254022	A	G
11	chr11_26259777	0	26259777	C	G
11	chr11_26283267	0	26283267	A	G
11	chr11_26284830	0	26284830	T	C
11	chr11_26284845	0	26284845	A	G
11	chr11_26290099	0	26290099	T	A
11	chr11_26292551	0	26292551	C	T
11	chr11_26295300	0	26295300	T	G
11	chr11_26299999	0	26299999	C	G
11	chr11_26300687	0	26300687	C	T
11	chr11_26302715	0	26302715	T	C
11	chr11_26308230	0	26308230	C	G
11	chr11_26308576	0	26308576	C	T
11	chr11_26314519	0	26314519	A	G
11	chr11_26314912	0	26314912	C	T
11	chr11_26315123	0	26315123	A	G
11	chr11_26317991	0	26317991	C	G
11	chr11_26318149	0	26318149	A	G
11	chr11_26319325	0	26319325	A	C
11	chr11_26320757	0	26320757	G	A
11	chr11_26324075	0	26324075	T	C
11	chr11_26326659	0	26326659	T	C
11	chr11_26329815	0	26329815	T	G
11	chr11_26331718	0	26331718	C	T
11	chr11_26336248	0	26336248	T	A
11	chr11_26338591	0	26338591	A	G
11	chr11_26376254	0	26376254	G	A
11	chr11_26391752	0	26391752	A	C
11	chr11_26395110	0	26395110	T	C
11	chr11_26400273	0	26400273	G	T
11	chr11_26410294	0	26410294	A	G
11	chr11_26413176	0	26413176	C	T
11	chr11_26421828	0	26421828	A	G
11	chr11_26424257	0	26424257	C	T
11	chr11_26425090	0	26425090	T	C
11	chr11_26425318	0	26425318	C	T
11	chr11_26432232	0	26432232	G	A
11	chr11_26434546	0	26434546	T	C
11	chr11_26438268	0	26438268	A	T
11	chr11_26439806	0	26439806	T	C
11	chr11_26443584	0	26443584	T	C
11	chr11_26444758	0	26444758	T	C
11	chr11_26449484	0	26449484	T	C
11	chr11_26449693	0	26449693	C	T
11	chr11_26452035	0	26452035	C	T
11	chr11_26458471	0	26458471	T	C
11	chr11_26460526	0	26460526	C	T
11	chr11_26462210	0	26462210	C	G
11	chr11_26485227	0	26485227	A	G
11	chr11_26485390	0	26485390	T	C
11	chr11_26492327	0	26492327	G	T
11	chr11_26494706	0	26494706	T	C
11	chr11_26499342	0	26499342	A	G
11	chr11_26502634	0	26502634	C	G
11	chr11_26505208	0	26505208	C	T
11	chr11_26509671	0	26509671	A	G
11	chr11_26509781	0	26509781	G	T
11	chr11_26511852	0	26511852	T	C
11	chr11_26513821	0	26513821	T	C
11	chr11_26516319	0	26516319	T	A
11	chr11_26516534	0	26516534	C	G
11	chr11_26516786	0	26516786	C	T
11	chr11_26522773	0	26522773	G	A
11	chr11_26523480	0	26523480	C	T
11	chr11_26523968	0	26523968	A	G
11	chr11_26532865	0	26532865	C	T
11	chr11_26536258	0	26536258	C	A
11	chr11_26539832	0	26539832	C	T
11	chr11_26555196	0	26555196	A	G
11	chr11_26564451	0	26564451	C	A
11	chr11_26578490	0	26578490	C	A
11	chr11_26579345	0	26579345	G	C
11	chr11_26583597	0	26583597	G	A
11	chr11_26585425	0	26585425	T	C
11	chr11_26592358	0	26592358	T	C
11	chr11_26598754	0	26598754	T	C
11	chr11_26608166	0	26608166	C	G
11	chr11_26613413	0	26613413	A	G
11	chr11_26636282	0	26636282	C	T
11	chr11_26653661	0	26653661	G	A
11	chr11_26669517	0	26669517	A	T
11	chr11_26674434	0	26674434	G	A
11	chr11_26686594	0	26686594	G	C
11	chr11_26695766	0	26695766	T	C
11	chr11_26702288	0	26702288	G	T
11	chr11_26705952	0	26705952	G	A
11	chr11_26706587	0	26706587	G	T
11	chr11_26707606	0	26707606	C	G
11	chr11_26708191	0	26708191	A	G
11	chr11_26711576	0	26711576	A	T
11	chr11_26714204	0	26714204	G	C
11	chr11_26719463	0	26719463	T	C
11	chr11_26726269	0	26726269	G	A
11	chr11_26731065	0	26731065	G	T
11	chr11_26734654	0	26734654	G	A
11	chr11_26734862	0	26734862	G	A
11	chr11_26734989	0	26734989	T	C
11	chr11_26736143	0	26736143	T	C
11	chr11_26737625	0	26737625	A	G
11	chr11_26738474	0	26738474	A	G
11	chr11_26740999	0	26740999	C	T
11	chr11_26772054	0	26772054	C	T
11	chr11_26782603	0	26782603	A	G
11	chr11_26784175	0	26784175	G	T
11	chr11_26791023	0	26791023	T	C
11	chr11_26791226	0	26791226	T	C
11	chr11_26791389	0	26791389	A	G
11	chr11_26793257	0	26793257	C	G
11	chr11_26799459	0	26799459	T	C
11	chr11_26803100	0	26803100	C	T
11	chr11_26812069	0	26812069	C	T
11	chr11_26815853	0	26815853	A	T
11	chr11_26816632	0	26816632	A	G
11	chr11_26819825	0	26819825	T	C
11	chr11_26822411	0	26822411	T	C
11	chr11_26831963	0	26831963	T	C
11	chr11_26834803	0	26834803	G	A
11	chr11_26838311	0	26838311	A	G
11	chr11_26842566	0	26842566	G	A
11	chr11_26844398	0	26844398	C	T
11	chr11_26846141	0	26846141	G	C
11	chr11_26855773	0	26855773	T	C
11	chr11_26859062	0	26859062	C	T
11	chr11_26865009	0	26865009	G	A
11	chr11_26867830	0	26867830	G	A
11	chr11_26868203	0	26868203	G	C
11	chr11_26870545	0	26870545	G	T
11	chr11_26873333	0	26873333	C	T
11	chr11_26876082	0	26876082	T	C
11	chr11_26877458	0	26877458	A	T
11	chr11_26882642	0	26882642	A	G
11	chr11_26887697	0	26887697	G	A
11	chr11_26890605	0	26890605	T	C
11	chr11_26890883	0	26890883	C	T
11	chr11_26892376	0	26892376	A	G
11	chr11_26898544	0	26898544	G	T
11	chr11_26904890	0	26904890	G	C
11	chr11_26911195	0	26911195	A	G
11	chr11_26913405	0	26913405	A	G
11	chr11_26914441	0	26914441	A	T
11	chr11_26914949	0	26914949	T	C
11	chr11_26928313	0	26928313	G	C
11	chr11_26930593	0	26930593	T	C
11	chr11_26931003	0	26931003	A	G
11	chr11_26935245	0	26935245	T	C
11	chr11_26936231	0	26936231	T	C
11	chr11_26938229	0	26938229	G	A
11	chr11_26957705	0	26957705	G	A
11	chr11_26958309	0	26958309	C	G
11	chr11_26959593	0	26959593	A	G
11	chr11_26966389	0	26966389	G	T
11	chr11_26967887	0	26967887	G	C
11	chr11_26974693	0	26974693	T	C
11	chr11_26992130	0	26992130	G	A
11	chr11_26995162	0	26995162	T	C
11	chr11_26995278	0	26995278	C	T
11	chr11_26997482	0	26997482	G	T
11	chr11_26998086	0	26998086	A	T
11	chr11_26998189	0	26998189	A	G
11	chr11_27000743	0	27000743	T	G
11	chr11_27014264	0	27014264	T	A
11	chr11_27021263	0	27021263	T	C
11	chr11_27025193	0	27025193	T	C
11	chr11_27029988	0	27029988	A	G
11	chr11_27032753	0	27032753	G	C
11	chr11_27041112	0	27041112	A	G
11	chr11_27046041	0	27046041	C	T
11	chr11_27053896	0	27053896	G	T
11	chr11_27054377	0	27054377	A	G
11	chr11_27056323	0	27056323	C	A
11	chr11_27059313	0	27059313	T	C
11	chr11_27062797	0	27062797	G	A
11	chr11_27063614	0	27063614	A	G
11	chr11_27064743	0	27064743	T	C
11	chr11_27067259	0	27067259	C	T
11	chr11_27068237	0	27068237	A	G
11	chr11_27074323	0	27074323	T	C
11	chr11_27077393	0	27077393	A	G
11	chr11_27077431	0	27077431	C	T
11	chr11_27077712	0	27077712	C	T
11	chr11_27078699	0	27078699	T	C
11	chr11_27086161	0	27086161	A	G
11	chr11_27087481	0	27087481	A	G
11	chr11_27088263	0	27088263	C	G
11	chr11_27089391	0	27089391	C	G
11	chr11_27101351	0	27101351	G	C
11	chr11_27104783	0	27104783	T	C
11	chr11_27105677	0	27105677	T	C
11	chr11_27110878	0	27110878	C	G
11	chr11_27116052	0	27116052	T	C
11	chr11_27116405	0	27116405	T	G
11	chr11_27120449	0	27120449	T	C
11	chr11_27126553	0	27126553	A	G
11	chr11_27128491	0	27128491	T	C
11	chr11_27133787	0	27133787	C	T
11	chr11_27143738	0	27143738	T	C
11	chr11_27145020	0	27145020	T	C
11	chr11_27150910	0	27150910	T	C
11	chr11_27156909	0	27156909	A	G
11	chr11_27158924	0	27158924	G	A
11	chr11_27160543	0	27160543	G	T
11	chr11_27170259	0	27170259	G	C
11	chr11_27170488	0	27170488	T	C
11	chr11_27173810	0	27173810	T	C
11	chr11_27186157	0	27186157	C	T
11	chr11_27190302	0	27190302	T	C
11	chr11_27193716	0	27193716	T	C
11	chr11_27197923	0	27197923	C	T
11	chr11_27200480	0	27200480	C	A
11	chr11_27202521	0	27202521	C	A
11	chr11_27202644	0	27202644	C	T
11	chr11_27202942	0	27202942	C	G
11	chr11_27203935	0	27203935	A	T
11	chr11_27207174	0	27207174	A	G
11	chr11_27208036	0	27208036	A	G
11	chr11_27215138	0	27215138	A	G
11	chr11_27220342	0	27220342	C	T
11	chr11_27221753	0	27221753	T	C
11	chr11_27222458	0	27222458	C	T
11	chr11_27222940	0	27222940	G	T
11	chr11_27227822	0	27227822	A	T
11	chr11_27228880	0	27228880	T	G
11	chr11_27233451	0	27233451	C	A
11	chr11_27236643	0	27236643	T	C
11	chr11_27238908	0	27238908	C	A
11	chr11_27239843	0	27239843	T	C
11	chr11_27240812	0	27240812	T	C
11	chr11_27241209	0	27241209	A	G
11	chr11_27245295	0	27245295	A	G
11	chr11_27245731	0	27245731	T	C
11	chr11_27247244	0	27247244	G	A
11	chr11_27259032	0	27259032	T	A
11	chr11_27267588	0	27267588	C	T
11	chr11_27267637	0	27267637	T	C
11	chr11_27274141	0	27274141	A	G
11	chr11_27275972	0	27275972	G	T
11	chr11_27277510	0	27277510	G	T
11	chr11_27277847	0	27277847	C	T
11	chr11_27279198	0	27279198	T	G
11	chr11_27284620	0	27284620	G	A
11	chr11_27287551	0	27287551	T	G
11	chr11_27288627	0	27288627	G	A
11	chr11_27289750	0	27289750	G	A
11	chr11_27293547	0	27293547	C	T
11	chr11_27293845	0	27293845	C	T
11	chr11_27295843	0	27295843	T	C
11	chr11_27298435	0	27298435	G	A
11	chr11_27309270	0	27309270	T	C
11	chr11_27310148	0	27310148	C	G
11	chr11_27310716	0	27310716	C	G
11	chr11_27316374	0	27316374	T	C
11	chr11_27317258	0	27317258	T	A
11	chr11_27320573	0	27320573	C	T
11	chr11_27322479	0	27322479	C	T
11	chr11_27322552	0	27322552	G	A
11	chr11_27322922	0	27322922	T	C
11	chr11_27324233	0	27324233	T	G
11	chr11_27324873	0	27324873	T	C
11	chr11_27325120	0	27325120	G	A
11	chr11_27325251	0	27325251	A	G
11	chr11_27326993	0	27326993	A	G
11	chr11_27331138	0	27331138	A	G
11	chr11_27334716	0	27334716	A	G
11	chr11_27334993	0	27334993	A	G
11	chr11_27337751	0	27337751	C	T
11	chr11_27338236	0	27338236	A	G
11	chr11_27342644	0	27342644	G	C
11	chr11_27343146	0	27343146	T	C
11	chr11_27345139	0	27345139	G	A
11	chr11_27347551	0	27347551	A	C
11	chr11_27348151	0	27348151	A	G
11	chr11_27348741	0	27348741	T	C
11	chr11_27349004	0	27349004	C	G
11	chr11_27351481	0	27351481	T	C
11	chr11_27355157	0	27355157	C	T
11	chr11_27356063	0	27356063	T	C
11	chr11_27357602	0	27357602	T	C
11	chr11_27359159	0	27359159	C	T
11	chr11_27363592	0	27363592	C	T
11	chr11_27374429	0	27374429	A	G
11	chr11_27381934	0	27381934	A	G
11	chr11_27383872	0	27383872	A	G
11	chr11_27384239	0	27384239	T	C
11	chr11_27388536	0	27388536	T	G
11	chr11_27394368	0	27394368	A	G
11	chr11_27406577	0	27406577	T	A
11	chr11_27418429	0	27418429	T	C
11	chr11_27444986	0	27444986	G	C
11	chr11_27450340	0	27450340	A	G
11	chr11_27452400	0	27452400	T	C
11	chr11_27456147	0	27456147	T	G
11	chr11_27458420	0	27458420	C	T
11	chr11_27465278	0	27465278	G	T
11	chr11_27471278	0	27471278	C	T
11	chr11_27488330	0	27488330	C	T
11	chr11_27499434	0	27499434	A	C
11	chr11_27511039	0	27511039	A	G
11	chr11_27518773	0	27518773	G	C
11	chr11_27528789	0	27528789	C	T
11	chr11_27533561	0	27533561	C	T
11	chr11_27534375	0	27534375	C	T
11	chr11_27534462	0	27534462	C	T
11	chr11_27534714	0	27534714	C	G
11	chr11_27536029	0	27536029	A	G
11	chr11_27542905	0	27542905	G	A
11	chr11_27544358	0	27544358	A	T
11	chr11_27548811	0	27548811	T	G
11	chr11_27552278	0	27552278	G	A
11	chr11_27558827	0	27558827	A	G
11	chr11_27561459	0	27561459	T	C
11	chr11_27582632	0	27582632	T	C
11	chr11_27593247	0	27593247	G	A
11	chr11_27596815	0	27596815	T	C
11	chr11_27600467	0	27600467	G	T
11	chr11_27603694	0	27603694	A	G
11	chr11_27603824	0	27603824	A	T
11	chr11_27605492	0	27605492	A	G
11	chr11_27609363	0	27609363	T	C
11	chr11_27609666	0	27609666	T	C
11	chr11_27611851	0	27611851	A	C
11	chr11_27611852	0	27611852	A	G
11	chr11_27613425	0	27613425	T	C
11	chr11_27615048	0	27615048	T	C
11	chr11_27622599	0	27622599	G	A
11	chr11_27627295	0	27627295	T	C
11	chr11_27636629	0	27636629	C	T
11	chr11_27641940	0	27641940	C	A
11	chr11_27644006	0	27644006	G	C
11	chr11_27651039	0	27651039	A	G
11	chr11_27652204	0	27652204	A	G
11	chr11_27662696	0	27662696	T	C
11	chr11_27671912	0	27671912	C	T
11	chr11_27673858	0	27673858	G	T
11	chr11_27675378	0	27675378	A	G
11	chr11_27679030	0	27679030	A	G
11	chr11_27681259	0	27681259	A	G
11	chr11_27691972	0	27691972	T	C
11	chr11_27696849	0	27696849	C	T
11	chr11_27704498	0	27704498	T	A
11	chr11_27706026	0	27706026	C	T
11	chr11_27710382	0	27710382	C	A
11	chr11_27712312	0	27712312	T	C
11	chr11_27714642	0	27714642	G	A
11	chr11_27714835	0	27714835	A	T
11	chr11_27716404	0	27716404	G	A
11	chr11_27723080	0	27723080	T	C
11	chr11_27723643	0	27723643	C	T
11	chr11_27723941	0	27723941	G	T
11	chr11_27738123	0	27738123	C	T
11	chr11_27744604	0	27744604	T	G
11	chr11_27745428	0	27745428	T	A
11	chr11_27749425	0	27749425	G	A
11	chr11_27751544	0	27751544	C	T
11	chr11_27760154	0	27760154	G	A
11	chr11_27760906	0	27760906	A	G
11	chr11_27765418	0	27765418	A	G
11	chr11_27767531	0	27767531	G	A
11	chr11_27769231	0	27769231	A	G
11	chr11_27769943	0	27769943	C	T
11	chr11_27773631	0	27773631	T	C
11	chr11_27779437	0	27779437	T	C
11	chr11_27787474	0	27787474	T	C
11	chr11_27788144	0	27788144	T	C
11	chr11_27798860	0	27798860	C	T
11	chr11_27806197	0	27806197	A	G
11	chr11_27819150	0	27819150	A	G
11	chr11_27824787	0	27824787	A	G
11	chr11_27832022	0	27832022	C	T
11	chr11_27833947	0	27833947	T	C
11	chr11_27834497	0	27834497	A	G
11	chr11_27858033	0	27858033	G	A
11	chr11_27858066	0	27858066	T	C
11	chr11_27867069	0	27867069	T	C
11	chr11_27880037	0	27880037	T	A
11	chr11_27897195	0	27897195	C	T
11	chr11_27903506	0	27903506	A	G
11	chr11_27910709	0	27910709	C	T
11	chr11_27917974	0	27917974	C	T
11	chr11_27921876	0	27921876	G	C
11	chr11_27922341	0	27922341	T	A
11	chr11_27929135	0	27929135	T	C
11	chr11_27929614	0	27929614	T	C
11	chr11_27933413	0	27933413	T	C
11	chr11_27934776	0	27934776	T	G
11	chr11_27934872	0	27934872	C	T
11	chr11_27944391	0	27944391	A	T
11	chr11_27951460	0	27951460	T	C
11	chr11_27953509	0	27953509	T	C
11	chr11_27956744	0	27956744	G	C
11	chr11_27959393	0	27959393	T	A
11	chr11_27971449	0	27971449	T	A
11	chr11_27974052	0	27974052	T	C
11	chr11_27979727	0	27979727	T	C
11	chr11_27984578	0	27984578	G	A
11	chr11_27990621	0	27990621	T	C
11	chr11_27993379	0	27993379	C	T
11	chr11_28011406	0	28011406	A	C
11	chr11_28012146	0	28012146	T	C
11	chr11_28019256	0	28019256	C	T
11	chr11_28024151	0	28024151	C	T
11	chr11_28037461	0	28037461	A	C
11	chr11_28037735	0	28037735	C	T
11	chr11_28055673	0	28055673	C	T
11	chr11_28057523	0	28057523	G	A
11	chr11_28058092	0	28058092	C	A
11	chr11_28064558	0	28064558	T	C
11	chr11_28074281	0	28074281	T	G
11	chr11_28077919	0	28077919	C	T
11	chr11_28082809	0	28082809	A	C
11	chr11_28083127	0	28083127	T	G
11	chr11_28099473	0	28099473	A	G
11	chr11_28099503	0	28099503	A	G
11	chr11_28106008	0	28106008	T	C
11	chr11_28106407	0	28106407	C	T
11	chr11_28114434	0	28114434	A	G
11	chr11_28115402	0	28115402	C	A
11	chr11_28118347	0	28118347	G	A
11	chr11_28121159	0	28121159	T	C
11	chr11_28134444	0	28134444	T	C
11	chr11_28154697	0	28154697	A	G
11	chr11_28155033	0	28155033	T	C
11	chr11_28158611	0	28158611	C	T
11	chr11_28163826	0	28163826	T	C
11	chr11_28169677	0	28169677	C	T
11	chr11_28178468	0	28178468	G	A
11	chr11_28183893	0	28183893	T	C
11	chr11_28185639	0	28185639	G	C
11	chr11_28191560	0	28191560	T	G
11	chr11_28192307	0	28192307	G	A
11	chr11_28196255	0	28196255	T	C
11	chr11_28202899	0	28202899	T	G
11	chr11_28203066	0	28203066	G	A
11	chr11_28212296	0	28212296	C	T
11	chr11_28217983	0	28217983	G	A
11	chr11_28227536	0	28227536	T	C
11	chr11_28228764	0	28228764	A	C
11	chr11_28230993	0	28230993	T	C
11	chr11_28231279	0	28231279	T	C
11	chr11_28235172	0	28235172	G	A
11	chr11_28238478	0	28238478	A	C
11	chr11_28246950	0	28246950	G	A
11	chr11_28268926	0	28268926	T	C
11	chr11_28275026	0	28275026	A	C
11	chr11_28293869	0	28293869	T	G
11	chr11_28294210	0	28294210	T	C
11	chr11_28294867	0	28294867	A	G
11	chr11_28295572	0	28295572	A	C
11	chr11_28297271	0	28297271	G	C
11	chr11_28299023	0	28299023	A	T
11	chr11_28308462	0	28308462	C	A
11	chr11_28310522	0	28310522	T	C
11	chr11_28316269	0	28316269	A	G
11	chr11_28320854	0	28320854	A	G
11	chr11_28330676	0	28330676	A	T
11	chr11_28337171	0	28337171	C	T
11	chr11_28346432	0	28346432	C	T
11	chr11_28347873	0	28347873	C	T
11	chr11_28350620	0	28350620	A	G
11	chr11_28353686	0	28353686	A	G
11	chr11_28372469	0	28372469	G	A
11	chr11_28376516	0	28376516	T	C
11	chr11_28381061	0	28381061	G	T
11	chr11_28381385	0	28381385	C	T
11	chr11_28388396	0	28388396	T	C
11	chr11_28391360	0	28391360	T	A
11	chr11_28404640	0	28404640	C	G
11	chr11_28418331	0	28418331	T	G
11	chr11_28422108	0	28422108	G	C
11	chr11_28435498	0	28435498	G	A
11	chr11_28436045	0	28436045	T	C
11	chr11_28443744	0	28443744	T	C
11	chr11_28448547	0	28448547	C	A
11	chr11_28460034	0	28460034	T	C
11	chr11_28461961	0	28461961	C	A
11	chr11_28463967	0	28463967	A	G
11	chr11_28467298	0	28467298	A	G
11	chr11_28473216	0	28473216	T	C
11	chr11_28483238	0	28483238	A	C
11	chr11_28487625	0	28487625	T	G
11	chr11_28487714	0	28487714	T	C
11	chr11_28491946	0	28491946	T	C
11	chr11_28510121	0	28510121	G	A
11	chr11_28525033	0	28525033	A	G
11	chr11_28530354	0	28530354	C	T
11	chr11_28530575	0	28530575	G	A
11	chr11_28544920	0	28544920	T	C
11	chr11_28557919	0	28557919	C	A
11	chr11_28562467	0	28562467	T	C
11	chr11_28567376	0	28567376	T	C
11	chr11_28576991	0	28576991	G	A
11	chr11_28594841	0	28594841	C	A
11	chr11_28639669	0	28639669	T	C
11	chr11_28640799	0	28640799	A	T
11	chr11_28644459	0	28644459	C	A
11	chr11_28650354	0	28650354	A	C
11	chr11_28664545	0	28664545	T	C
11	chr11_28673131	0	28673131	A	G
11	chr11_28698489	0	28698489	A	G
11	chr11_28710934	0	28710934	C	A
11	chr11_28711835	0	28711835	T	G
11	chr11_28722411	0	28722411	A	C
11	chr11_28723461	0	28723461	C	T
11	chr11_28736486	0	28736486	T	C
11	chr11_28764983	0	28764983	T	G
11	chr11_28783070	0	28783070	T	A
11	chr11_28788398	0	28788398	T	A
11	chr11_28795543	0	28795543	G	A
11	chr11_28797349	0	28797349	T	G
11	chr11_28805130	0	28805130	A	G
11	chr11_28810515	0	28810515	T	C
11	chr11_28816315	0	28816315	G	A
11	chr11_28816347	0	28816347	A	G
11	chr11_28822220	0	28822220	T	C
11	chr11_28833363	0	28833363	C	T
11	chr11_28837572	0	28837572	T	C
11	chr11_28839725	0	28839725	C	T
11	chr11_28840105	0	28840105	A	G
11	chr11_28842051	0	28842051	G	A
11	chr11_28843653	0	28843653	A	G
11	chr11_28853567	0	28853567	A	G
11	chr11_28857575	0	28857575	A	C
11	chr11_28865793	0	28865793	A	T
11	chr11_28876941	0	28876941	G	A
11	chr11_28877101	0	28877101	C	G
11	chr11_28879374	0	28879374	G	A
11	chr11_28886081	0	28886081	G	T
11	chr11_28887050	0	28887050	C	T
11	chr11_28888693	0	28888693	A	G
11	chr11_28889349	0	28889349	G	C
11	chr11_28890754	0	28890754	C	T
11	chr11_28892608	0	28892608	C	A
11	chr11_28898914	0	28898914	C	T
11	chr11_28900798	0	28900798	T	C
11	chr11_28903537	0	28903537	C	A
11	chr11_28905003	0	28905003	C	T
11	chr11_28912640	0	28912640	A	C
11	chr11_28912818	0	28912818	C	A
11	chr11_28915115	0	28915115	T	C
11	chr11_28915649	0	28915649	G	T
11	chr11_28930379	0	28930379	A	G
11	chr11_28935992	0	28935992	C	A
11	chr11_28939001	0	28939001	A	G
11	chr11_28949788	0	28949788	A	G
11	chr11_28949804	0	28949804	A	G
11	chr11_28951100	0	28951100	G	A
11	chr11_28963554	0	28963554	C	T
11	chr11_28967417	0	28967417	A	G
11	chr11_28977667	0	28977667	G	C
11	chr11_28978641	0	28978641	A	G
11	chr11_28985955	0	28985955	C	T
11	chr11_28989800	0	28989800	C	G
11	chr11_28998581	0	28998581	C	T
11	chr11_29001651	0	29001651	C	T
11	chr11_29002676	0	29002676	A	G
11	chr11_29009410	0	29009410	C	T
11	chr11_29014022	0	29014022	C	A
11	chr11_29020388	0	29020388	A	G
11	chr11_29021670	0	29021670	G	A
11	chr11_29039819	0	29039819	A	T
11	chr11_29048972	0	29048972	G	A
11	chr11_29050266	0	29050266	G	C
11	chr11_29051663	0	29051663	T	C
11	chr11_29051903	0	29051903	T	C
11	chr11_29053748	0	29053748	A	C
11	chr11_29059190	0	29059190	G	A
11	chr11_29060223	0	29060223	C	T
11	chr11_29065079	0	29065079	C	T
11	chr11_29065478	0	29065478	T	C
11	chr11_29066219	0	29066219	A	C
11	chr11_29066357	0	29066357	C	T
11	chr11_29069236	0	29069236	G	T
11	chr11_29070312	0	29070312	T	C
11	chr11_29078766	0	29078766	T	C
11	chr11_29083656	0	29083656	C	T
11	chr11_29095775	0	29095775	A	G
11	chr11_29095890	0	29095890	A	G
11	chr11_29098456	0	29098456	T	G
11	chr11_29103627	0	29103627	A	C
11	chr11_29113892	0	29113892	C	T
11	chr11_29118142	0	29118142	C	G
11	chr11_29122842	0	29122842	A	G
11	chr11_29123625	0	29123625	G	A
11	chr11_29125846	0	29125846	A	G
11	chr11_29129681	0	29129681	A	G
11	chr11_29131176	0	29131176	C	T
11	chr11_29135613	0	29135613	C	T
11	chr11_29137008	0	29137008	G	A
11	chr11_29158228	0	29158228	A	G
11	chr11_29161858	0	29161858	C	T
11	chr11_29163615	0	29163615	A	C
11	chr11_29165335	0	29165335	A	G
11	chr11_29166186	0	29166186	C	T
11	chr11_29166362	0	29166362	A	G
11	chr11_29171999	0	29171999	C	T
11	chr11_29177652	0	29177652	C	A
11	chr11_29179630	0	29179630	G	A
11	chr11_29185476	0	29185476	C	T
11	chr11_29187490	0	29187490	T	C
11	chr11_29200043	0	29200043	A	G
11	chr11_29204503	0	29204503	C	G
11	chr11_29206177	0	29206177	T	C
11	chr11_29208787	0	29208787	T	C
11	chr11_29210092	0	29210092	C	T
11	chr11_29213826	0	29213826	C	T
11	chr11_29223410	0	29223410	T	C
11	chr11_29227904	0	29227904	G	A
11	chr11_29228958	0	29228958	A	T
11	chr11_29238806	0	29238806	T	G
11	chr11_29239207	0	29239207	T	C
11	chr11_29246687	0	29246687	C	G
11	chr11_29246709	0	29246709	T	C
11	chr11_29247941	0	29247941	G	C
11	chr11_29259594	0	29259594	C	T
11	chr11_29270710	0	29270710	C	G
11	chr11_29271647	0	29271647	C	T
11	chr11_29288474	0	29288474	A	C
11	chr11_29293316	0	29293316	G	A
11	chr11_29301178	0	29301178	A	G
11	chr11_29302802	0	29302802	A	G
11	chr11_29313944	0	29313944	G	C
11	chr11_29314405	0	29314405	T	A
11	chr11_29321370	0	29321370	T	C
11	chr11_29322594	0	29322594	A	G
11	chr11_29324254	0	29324254	A	C
11	chr11_29324412	0	29324412	T	C
11	chr11_29333513	0	29333513	A	C
11	chr11_29342852	0	29342852	C	T
11	chr11_29347983	0	29347983	T	C
11	chr11_29351182	0	29351182	A	G
11	chr11_29353776	0	29353776	G	A
11	chr11_29361879	0	29361879	G	A
11	chr11_29374115	0	29374115	T	C
11	chr11_29377076	0	29377076	T	C
11	chr11_29383470	0	29383470	A	G
11	chr11_29389782	0	29389782	C	T
11	chr11_29415862	0	29415862	G	A
11	chr11_29417283	0	29417283	G	A
11	chr11_29433787	0	29433787	C	T
11	chr11_29435819	0	29435819	G	A
11	chr11_29446280	0	29446280	T	C
11	chr11_29447382	0	29447382	C	T
11	chr11_29450883	0	29450883	A	G
11	chr11_29465682	0	29465682	C	A
11	chr11_29468364	0	29468364	G	T
11	chr11_29477261	0	29477261	C	G
11	chr11_29482780	0	29482780	A	G
11	chr11_29503274	0	29503274	T	C
11	chr11_29504594	0	29504594	C	A
11	chr11_29507837	0	29507837	A	G
11	chr11_29525014	0	29525014	C	T
11	chr11_29527033	0	29527033	G	A
11	chr11_29539160	0	29539160	A	G
11	chr11_29544035	0	29544035	A	G
11	chr11_29546253	0	29546253	T	C
11	chr11_29558026	0	29558026	C	G
11	chr11_29561251	0	29561251	G	C
11	chr11_29562128	0	29562128	T	C
11	chr11_29570881	0	29570881	G	A
11	chr11_29580972	0	29580972	C	T
11	chr11_29581108	0	29581108	G	A
11	chr11_29585456	0	29585456	T	A
11	chr11_29588941	0	29588941	A	G
11	chr11_29595311	0	29595311	C	T
11	chr11_29596886	0	29596886	A	G
11	chr11_29598160	0	29598160	A	G
11	chr11_29599805	0	29599805	G	T
11	chr11_29606439	0	29606439	G	A
11	chr11_29612832	0	29612832	G	T
11	chr11_29617709	0	29617709	A	G
11	chr11_29618525	0	29618525	C	G
11	chr11_29621145	0	29621145	A	G
11	chr11_29630191	0	29630191	C	G
11	chr11_29641360	0	29641360	A	G
11	chr11_29644180	0	29644180	A	G
11	chr11_29647018	0	29647018	T	C
11	chr11_29648707	0	29648707	T	G
11	chr11_29648970	0	29648970	A	G
11	chr11_29653517	0	29653517	G	A
11	chr11_29662123	0	29662123	A	G
11	chr11_29668335	0	29668335	T	G
11	chr11_29669463	0	29669463	A	G
11	chr11_29671381	0	29671381	G	A
11	chr11_29673305	0	29673305	T	A
11	chr11_29674532	0	29674532	T	C
11	chr11_29679303	0	29679303	A	C
11	chr11_29691903	0	29691903	A	G
11	chr11_29705429	0	29705429	C	T
11	chr11_29706401	0	29706401	T	C
11	chr11_29711628	0	29711628	A	G
11	chr11_29737818	0	29737818	T	C
11	chr11_29739244	0	29739244	A	G
11	chr11_29743247	0	29743247	G	A
11	chr11_29743725	0	29743725	A	G
11	chr11_29766304	0	29766304	G	A
11	chr11_29770852	0	29770852	C	T
11	chr11_29781539	0	29781539	T	C
11	chr11_29804293	0	29804293	A	G
11	chr11_29804502	0	29804502	C	T
11	chr11_29814564	0	29814564	G	A
11	chr11_29815457	0	29815457	C	T
11	chr11_29843222	0	29843222	G	T
11	chr11_29843251	0	29843251	C	G
11	chr11_29848627	0	29848627	G	A
11	chr11_29859513	0	29859513	A	G
11	chr11_29860242	0	29860242	G	A
11	chr11_29861920	0	29861920	T	C
11	chr11_29881762	0	29881762	G	A
11	chr11_29888465	0	29888465	T	G
11	chr11_29892920	0	29892920	A	G
11	chr11_29911177	0	29911177	T	C
11	chr11_29921252	0	29921252	A	G
11	chr11_29925868	0	29925868	T	C
11	chr11_29926429	0	29926429	T	C
11	chr11_29936167	0	29936167	A	G
11	chr11_29936872	0	29936872	C	T
11	chr11_29946204	0	29946204	A	G
11	chr11_29958456	0	29958456	C	G
11	chr11_29959390	0	29959390	A	G
11	chr11_29962213	0	29962213	A	G
11	chr11_29964807	0	29964807	T	C
11	chr11_29969351	0	29969351	A	G
11	chr11_29969633	0	29969633	C	T
11	chr11_29971804	0	29971804	C	T
11	chr11_29973937	0	29973937	T	G
11	chr11_29974209	0	29974209	G	A
11	chr11_29974480	0	29974480	A	G
11	chr11_29980567	0	29980567	C	G
11	chr11_29986851	0	29986851	T	G
11	chr11_29989477	0	29989477	C	G
11	chr11_29994833	0	29994833	A	G
11	chr11_29997081	0	29997081	A	G
11	chr11_30009603	0	30009603	T	C
11	chr11_30017450	0	30017450	G	C
11	chr11_30018422	0	30018422	C	T
11	chr11_30033882	0	30033882	A	G
11	chr11_30043096	0	30043096	C	G
11	chr11_30047419	0	30047419	T	G
11	chr11_30051554	0	30051554	G	A
11	chr11_30061781	0	30061781	A	G
11	chr11_30075002	0	30075002	T	C
11	chr11_30086006	0	30086006	T	C
11	chr11_30091618	0	30091618	A	G
11	chr11_30092619	0	30092619	T	C
11	chr11_30093412	0	30093412	C	T
11	chr11_30101804	0	30101804	T	C
11	chr11_30114885	0	30114885	A	G
11	chr11_30115086	0	30115086	T	G
11	chr11_30116474	0	30116474	G	T
11	chr11_30121566	0	30121566	C	T
11	chr11_30123756	0	30123756	C	T
11	chr11_30126716	0	30126716	A	G
11	chr11_30128897	0	30128897	T	C
11	chr11_30137176	0	30137176	G	A
11	chr11_30137267	0	30137267	T	C
11	chr11_30157559	0	30157559	C	A
11	chr11_30169697	0	30169697	A	G
11	chr11_30179367	0	30179367	T	C
11	chr11_30181020	0	30181020	T	G
11	chr11_30181205	0	30181205	G	A
11	chr11_30185918	0	30185918	C	A
11	chr11_30186046	0	30186046	A	G
11	chr11_30202451	0	30202451	T	G
11	chr11_30205468	0	30205468	C	T
11	chr11_30222833	0	30222833	A	C
11	chr11_30228874	0	30228874	C	G
11	chr11_30229418	0	30229418	A	G
11	chr11_30232216	0	30232216	C	T
11	chr11_30232373	0	30232373	T	C
11	chr11_30233229	0	30233229	T	C
11	chr11_30233306	0	30233306	G	C
11	chr11_30239540	0	30239540	T	A
11	chr11_30241314	0	30241314	C	T
11	chr11_30251007	0	30251007	T	C
11	chr11_30253699	0	30253699	A	G
11	chr11_30260740	0	30260740	T	C
11	chr11_30266275	0	30266275	A	G
11	chr11_30266438	0	30266438	G	T
11	chr11_30269656	0	30269656	T	A
11	chr11_30270481	0	30270481	C	G
11	chr11_30272192	0	30272192	A	G
11	chr11_30274636	0	30274636	G	C
11	chr11_30277879	0	30277879	T	A
11	chr11_30278082	0	30278082	A	G
11	chr11_30311770	0	30311770	A	G
11	chr11_30313825	0	30313825	C	T
11	chr11_30314678	0	30314678	T	C
11	chr11_30321184	0	30321184	A	G
11	chr11_30321299	0	30321299	A	G
11	chr11_30323395	0	30323395	C	T
11	chr11_30332311	0	30332311	A	G
11	chr11_30335837	0	30335837	C	T
11	chr11_30340907	0	30340907	G	A
11	chr11_30348477	0	30348477	T	G
11	chr11_30355190	0	30355190	T	A
11	chr11_30363565	0	30363565	A	C
11	chr11_30364157	0	30364157	A	G
11	chr11_30366511	0	30366511	G	T
11	chr11_30376219	0	30376219	A	G
11	chr11_30376309	0	30376309	T	C
11	chr11_30377864	0	30377864	C	T
11	chr11_30437608	0	30437608	T	C
11	chr11_30443656	0	30443656	C	A
11	chr11_30444128	0	30444128	G	C
11	chr11_30453194	0	30453194	A	G
11	chr11_30454689	0	30454689	G	A
11	chr11_30458639	0	30458639	C	T
11	chr11_30459289	0	30459289	A	G
11	chr11_30466812	0	30466812	C	G
11	chr11_30468571	0	30468571	A	G
11	chr11_30469473	0	30469473	C	T
11	chr11_30475854	0	30475854	A	C
11	chr11_30475883	0	30475883	T	A
11	chr11_30480574	0	30480574	T	C
11	chr11_30487580	0	30487580	C	T
11	chr11_30488286	0	30488286	A	C
11	chr11_30490820	0	30490820	A	G
11	chr11_30497131	0	30497131	G	A
11	chr11_30507954	0	30507954	A	G
11	chr11_30534586	0	30534586	C	T
11	chr11_30540530	0	30540530	A	G
11	chr11_30546062	0	30546062	G	A
11	chr11_30547141	0	30547141	C	T
11	chr11_30548237	0	30548237	A	G
11	chr11_30555179	0	30555179	C	T
11	chr11_30567945	0	30567945	T	C
11	chr11_30568143	0	30568143	T	C
11	chr11_30571739	0	30571739	G	A
11	chr11_30572316	0	30572316	C	T
11	chr11_30577971	0	30577971	A	G
11	chr11_30581605	0	30581605	C	A
11	chr11_30584272	0	30584272	C	T
11	chr11_30586791	0	30586791	C	T
11	chr11_30590507	0	30590507	A	G
11	chr11_30606358	0	30606358	T	C
11	chr11_30610489	0	30610489	A	G
11	chr11_30613058	0	30613058	A	G
11	chr11_30614052	0	30614052	T	C
11	chr11_30614056	0	30614056	A	C
11	chr11_30614515	0	30614515	C	T
11	chr11_30616531	0	30616531	C	T
11	chr11_30620630	0	30620630	A	G
11	chr11_30624033	0	30624033	C	T
11	chr11_30625261	0	30625261	G	A
11	chr11_30630079	0	30630079	A	G
11	chr11_30637675	0	30637675	A	C
11	chr11_30637676	0	30637676	A	G
11	chr11_30637780	0	30637780	C	A
11	chr11_30639121	0	30639121	T	C
11	chr11_30640378	0	30640378	A	G
11	chr11_30641168	0	30641168	T	C
11	chr11_30647462	0	30647462	G	A
11	chr11_30649304	0	30649304	T	G
11	chr11_30649414	0	30649414	C	G
11	chr11_30660991	0	30660991	A	G
11	chr11_30661600	0	30661600	T	C
11	chr11_30665264	0	30665264	C	T
11	chr11_30666353	0	30666353	A	G
11	chr11_30666563	0	30666563	C	T
11	chr11_30671764	0	30671764	C	T
11	chr11_30699379	0	30699379	A	G
11	chr11_30699506	0	30699506	C	T
11	chr11_30700703	0	30700703	A	G
11	chr11_30703565	0	30703565	T	C
11	chr11_30703932	0	30703932	G	A
11	chr11_30704018	0	30704018	G	C
11	chr11_30711490	0	30711490	G	A
11	chr11_30713355	0	30713355	G	A
11	chr11_30713550	0	30713550	C	T
11	chr11_30714783	0	30714783	A	G
11	chr11_30719337	0	30719337	T	C
11	chr11_30722128	0	30722128	A	G
11	chr11_30723515	0	30723515	G	T
11	chr11_30723959	0	30723959	G	A
11	chr11_30724789	0	30724789	T	C
11	chr11_30728202	0	30728202	C	G
11	chr11_30746396	0	30746396	T	A
11	chr11_30752009	0	30752009	C	T
11	chr11_30773700	0	30773700	G	C
11	chr11_30775759	0	30775759	G	A
11	chr11_30785200	0	30785200	C	A
11	chr11_30786976	0	30786976	A	G
11	chr11_30792672	0	30792672	T	C
11	chr11_30795255	0	30795255	T	C
11	chr11_30796055	0	30796055	C	T
11	chr11_30803336	0	30803336	C	T
11	chr11_30808228	0	30808228	T	C
11	chr11_30814462	0	30814462	T	C
11	chr11_30873732	0	30873732	T	C
11	chr11_30874207	0	30874207	T	C
11	chr11_30877690	0	30877690	T	G
11	chr11_30880872	0	30880872	C	T
11	chr11_30890427	0	30890427	C	G
11	chr11_30892030	0	30892030	G	T
11	chr11_30894106	0	30894106	G	C
11	chr11_30898558	0	30898558	G	A
11	chr11_30902899	0	30902899	T	C
11	chr11_30909849	0	30909849	C	T
11	chr11_30911497	0	30911497	A	G
11	chr11_30931751	0	30931751	C	T
11	chr11_30932668	0	30932668	T	A
11	chr11_30933972	0	30933972	A	C
11	chr11_30935216	0	30935216	C	T
11	chr11_30939024	0	30939024	T	C
11	chr11_30943926	0	30943926	A	G
11	chr11_30946440	0	30946440	T	C
11	chr11_30948522	0	30948522	G	A
11	chr11_30951110	0	30951110	A	T
11	chr11_30954076	0	30954076	C	G
11	chr11_30954547	0	30954547	T	C
11	chr11_30962177	0	30962177	T	C
11	chr11_30965351	0	30965351	C	G
11	chr11_30983863	0	30983863	A	G
11	chr11_30992234	0	30992234	G	A
11	chr11_30994768	0	30994768	T	G
11	chr11_30997130	0	30997130	G	C
11	chr11_31000117	0	31000117	G	A
11	chr11_31004443	0	31004443	G	A
11	chr11_31009988	0	31009988	G	A
11	chr11_31015641	0	31015641	A	G
11	chr11_31020910	0	31020910	C	T
11	chr11_31028453	0	31028453	G	A
11	chr11_31028914	0	31028914	A	G
11	chr11_31031327	0	31031327	A	G
11	chr11_31031646	0	31031646	C	T
11	chr11_31032185	0	31032185	C	T
11	chr11_31062698	0	31062698	T	A
11	chr11_31065475	0	31065475	G	A
11	chr11_31073228	0	31073228	T	G
11	chr11_31076666	0	31076666	A	C
11	chr11_31080992	0	31080992	C	T
11	chr11_31081314	0	31081314	A	C
11	chr11_31081502	0	31081502	T	A
11	chr11_31083157	0	31083157	T	G
11	chr11_31085915	0	31085915	G	A
11	chr11_31086874	0	31086874	T	C
11	chr11_31094766	0	31094766	A	T
11	chr11_31102886	0	31102886	C	T
11	chr11_31104995	0	31104995	T	C
11	chr11_31125518	0	31125518	T	C
11	chr11_31125968	0	31125968	A	C
11	chr11_31129686	0	31129686	A	G
11	chr11_31131476	0	31131476	G	A
11	chr11_31133525	0	31133525	A	C
11	chr11_31134496	0	31134496	T	C
11	chr11_31140175	0	31140175	G	A
11	chr11_31142197	0	31142197	C	T
11	chr11_31147198	0	31147198	G	A
11	chr11_31148860	0	31148860	G	T
11	chr11_31156339	0	31156339	T	C
11	chr11_31156609	0	31156609	A	T
11	chr11_31159255	0	31159255	G	A
11	chr11_31166882	0	31166882	A	G
11	chr11_31168750	0	31168750	A	G
11	chr11_31175398	0	31175398	G	A
11	chr11_31182977	0	31182977	T	C
11	chr11_31185110	0	31185110	C	T
11	chr11_31186856	0	31186856	T	C
11	chr11_31186909	0	31186909	G	C
11	chr11_31187222	0	31187222	T	C
11	chr11_31188718	0	31188718	A	G
11	chr11_31204656	0	31204656	T	G
11	chr11_31208268	0	31208268	T	A
11	chr11_31209183	0	31209183	T	C
11	chr11_31217089	0	31217089	T	C
11	chr11_31218810	0	31218810	A	G
11	chr11_31222134	0	31222134	G	C
11	chr11_31222210	0	31222210	T	C
11	chr11_31222704	0	31222704	T	C
11	chr11_31225597	0	31225597	G	C
11	chr11_31228158	0	31228158	A	C
11	chr11_31235096	0	31235096	T	C
11	chr11_31235336	0	31235336	A	C
11	chr11_31236698	0	31236698	C	T
11	chr11_31241990	0	31241990	T	C
11	chr11_31242312	0	31242312	G	A
11	chr11_31242896	0	31242896	T	C
11	chr11_31244853	0	31244853	C	T
11	chr11_31245941	0	31245941	A	C
11	chr11_31247981	0	31247981	A	G
11	chr11_31255820	0	31255820	C	G
11	chr11_31255918	0	31255918	A	C
11	chr11_31259926	0	31259926	A	G
11	chr11_31262903	0	31262903	G	A
11	chr11_31264912	0	31264912	T	C
11	chr11_31267990	0	31267990	C	G
11	chr11_31270471	0	31270471	T	C
11	chr11_31274110	0	31274110	G	A
11	chr11_31290616	0	31290616	G	A
11	chr11_31305770	0	31305770	A	T
11	chr11_31316597	0	31316597	A	C
11	chr11_31321571	0	31321571	T	A
11	chr11_31321642	0	31321642	A	C
11	chr11_31321741	0	31321741	G	C
11	chr11_31329709	0	31329709	G	A
11	chr11_31331267	0	31331267	A	G
11	chr11_31335094	0	31335094	G	C
11	chr11_31349833	0	31349833	C	A
11	chr11_31378109	0	31378109	T	C
11	chr11_31382615	0	31382615	G	T
11	chr11_31382636	0	31382636	A	G
11	chr11_31391146	0	31391146	C	T
11	chr11_31391568	0	31391568	A	C
11	chr11_31391991	0	31391991	T	C
11	chr11_31398734	0	31398734	G	C
11	chr11_31401083	0	31401083	T	C
11	chr11_31404180	0	31404180	A	G
11	chr11_31412842	0	31412842	T	A
11	chr11_31421494	0	31421494	C	T
11	chr11_31427832	0	31427832	A	G
11	chr11_31428238	0	31428238	T	A
11	chr11_31433795	0	31433795	G	A
11	chr11_31434669	0	31434669	A	G
11	chr11_31434949	0	31434949	C	A
11	chr11_31436227	0	31436227	A	G
11	chr11_31438145	0	31438145	T	C
11	chr11_31441952	0	31441952	T	C
11	chr11_31450432	0	31450432	A	G
11	chr11_31453566	0	31453566	C	G
11	chr11_31465152	0	31465152	T	C
11	chr11_31478080	0	31478080	G	A
11	chr11_31480537	0	31480537	C	T
11	chr11_31484972	0	31484972	T	C
11	chr11_31490288	0	31490288	T	C
11	chr11_31496566	0	31496566	T	C
11	chr11_31498988	0	31498988	T	C
11	chr11_31499394	0	31499394	T	C
11	chr11_31516136	0	31516136	G	T
11	chr11_31520925	0	31520925	G	A
11	chr11_31523305	0	31523305	T	C
11	chr11_31523561	0	31523561	A	G
11	chr11_31531220	0	31531220	T	C
11	chr11_31547600	0	31547600	T	G
11	chr11_31552122	0	31552122	C	T
11	chr11_31553746	0	31553746	G	A
11	chr11_31554831	0	31554831	A	G
11	chr11_31563701	0	31563701	G	A
11	chr11_31574340	0	31574340	T	C
11	chr11_31577221	0	31577221	C	G
11	chr11_31577755	0	31577755	C	T
11	chr11_31592222	0	31592222	G	A
11	chr11_31592236	0	31592236	T	C
11	chr11_31596051	0	31596051	C	T
11	chr11_31596549	0	31596549	C	T
11	chr11_31599432	0	31599432	T	C
11	chr11_31599436	0	31599436	C	T
11	chr11_31605904	0	31605904	G	A
11	chr11_31606455	0	31606455	A	G
11	chr11_31606485	0	31606485	A	G
11	chr11_31615580	0	31615580	A	G
11	chr11_31618424	0	31618424	G	A
11	chr11_31619678	0	31619678	G	A
11	chr11_31628647	0	31628647	T	C
11	chr11_31630396	0	31630396	T	C
11	chr11_31633779	0	31633779	C	T
11	chr11_31638457	0	31638457	G	C
11	chr11_31639010	0	31639010	T	C
11	chr11_31650003	0	31650003	C	T
11	chr11_31657029	0	31657029	G	A
11	chr11_31657712	0	31657712	C	G
11	chr11_31678675	0	31678675	G	T
11	chr11_31681055	0	31681055	A	G
11	chr11_31681673	0	31681673	G	C
11	chr11_31682493	0	31682493	C	T
11	chr11_31688351	0	31688351	G	A
11	chr11_31689903	0	31689903	G	A
11	chr11_31690810	0	31690810	C	T
11	chr11_31691367	0	31691367	T	G
11	chr11_31692816	0	31692816	A	C
11	chr11_31695774	0	31695774	T	C
11	chr11_31695905	0	31695905	A	T
11	chr11_31702077	0	31702077	T	C
11	chr11_31713475	0	31713475	C	T
11	chr11_31716603	0	31716603	G	A
11	chr11_31719899	0	31719899	T	G
11	chr11_31720669	0	31720669	A	G
11	chr11_31720688	0	31720688	T	C
11	chr11_31739772	0	31739772	T	C
11	chr11_31741583	0	31741583	T	C
11	chr11_31741993	0	31741993	T	C
11	chr11_31742329	0	31742329	C	T
11	chr11_31753164	0	31753164	G	T
11	chr11_31753926	0	31753926	T	C
11	chr11_31768945	0	31768945	G	A
11	chr11_31775281	0	31775281	T	C
11	chr11_31776740	0	31776740	C	T
11	chr11_31777456	0	31777456	A	G
11	chr11_31778004	0	31778004	G	T
11	chr11_31778252	0	31778252	G	T
11	chr11_31781962	0	31781962	G	A
11	chr11_31791171	0	31791171	A	G
11	chr11_31791953	0	31791953	T	C
11	chr11_31792666	0	31792666	A	G
11	chr11_31793802	0	31793802	C	A
11	chr11_31803832	0	31803832	A	G
11	chr11_31805329	0	31805329	T	C
11	chr11_31805418	0	31805418	T	C
11	chr11_31806108	0	31806108	A	G
11	chr11_31808799	0	31808799	C	T
11	chr11_31809740	0	31809740	A	G
11	chr11_31812289	0	31812289	C	A
11	chr11_31819586	0	31819586	G	A
11	chr11_31821098	0	31821098	T	C
11	chr11_31822252	0	31822252	G	T
11	chr11_31827182	0	31827182	G	C
11	chr11_31830068	0	31830068	C	T
11	chr11_31830685	0	31830685	A	C
11	chr11_31835190	0	31835190	C	G
11	chr11_31836637	0	31836637	A	G
11	chr11_31836860	0	31836860	C	A
11	chr11_31838967	0	31838967	T	C
11	chr11_31840810	0	31840810	C	T
11	chr11_31842928	0	31842928	G	A
11	chr11_31854296	0	31854296	T	C
11	chr11_31858687	0	31858687	T	G
11	chr11_31859712	0	31859712	G	A
11	chr11_31860256	0	31860256	G	C
11	chr11_31860284	0	31860284	A	G
11	chr11_31862873	0	31862873	T	C
11	chr11_31863206	0	31863206	T	C
11	chr11_31863963	0	31863963	C	T
11	chr11_31864916	0	31864916	A	G
11	chr11_31865051	0	31865051	A	G
11	chr11_31868855	0	31868855	A	G
11	chr11_31868882	0	31868882	G	A
11	chr11_31876734	0	31876734	C	A
11	chr11_31878560	0	31878560	A	G
11	chr11_31879844	0	31879844	A	C
11	chr11_31880131	0	31880131	T	C
11	chr11_31886461	0	31886461	A	G
11	chr11_31890144	0	31890144	G	A
11	chr11_31893175	0	31893175	C	T
11	chr11_31900034	0	31900034	A	G
11	chr11_31903772	0	31903772	C	G
11	chr11_31907420	0	31907420	A	G
11	chr11_31909148	0	31909148	A	G
11	chr11_31909925	0	31909925	A	G
11	chr11_31910232	0	31910232	G	C
11	chr11_31915442	0	31915442	C	A
11	chr11_31919893	0	31919893	C	T
11	chr11_31921591	0	31921591	G	C
11	chr11_31926028	0	31926028	G	A
11	chr11_31929139	0	31929139	A	G
11	chr11_31930341	0	31930341	A	G
11	chr11_31937507	0	31937507	T	C
11	chr11_31941251	0	31941251	A	G
11	chr11_31941599	0	31941599	T	C
11	chr11_31945796	0	31945796	A	G
11	chr11_31949799	0	31949799	A	C
11	chr11_31949868	0	31949868	G	A
11	chr11_31955492	0	31955492	T	C
11	chr11_31963289	0	31963289	A	G
11	chr11_31963660	0	31963660	A	G
11	chr11_31969433	0	31969433	A	G
11	chr11_31973589	0	31973589	T	C
11	chr11_31977076	0	31977076	A	G
11	chr11_31977924	0	31977924	T	A
11	chr11_31978272	0	31978272	A	G
11	chr11_31988591	0	31988591	T	C
11	chr11_31989910	0	31989910	C	A
11	chr11_31993768	0	31993768	A	G
11	chr11_31994335	0	31994335	A	G
11	chr11_31995358	0	31995358	G	C
11	chr11_31999693	0	31999693	G	A
11	chr11_32003863	0	32003863	T	C
11	chr11_32003984	0	32003984	A	G
11	chr11_32006558	0	32006558	T	C
11	chr11_32013952	0	32013952	A	T
11	chr11_32019597	0	32019597	A	G
11	chr11_32021457	0	32021457	G	C
11	chr11_32023266	0	32023266	A	G
11	chr11_32029771	0	32029771	A	G
11	chr11_32037093	0	32037093	G	A
11	chr11_32041139	0	32041139	A	G
11	chr11_32051862	0	32051862	C	G
11	chr11_32064801	0	32064801	A	G
11	chr11_32064809	0	32064809	A	G
11	chr11_32066606	0	32066606	A	C
11	chr11_32068856	0	32068856	C	T
11	chr11_32068972	0	32068972	G	A
11	chr11_32070607	0	32070607	C	T
11	chr11_32072416	0	32072416	C	T
11	chr11_32075110	0	32075110	C	T
11	chr11_32081007	0	32081007	T	C
11	chr11_32093507	0	32093507	T	C
11	chr11_32102471	0	32102471	A	G
11	chr11_32102966	0	32102966	T	G
11	chr11_32109477	0	32109477	G	T
11	chr11_32110766	0	32110766	A	G
11	chr11_32111637	0	32111637	G	T
11	chr11_32115607	0	32115607	G	C
11	chr11_32116024	0	32116024	A	G
11	chr11_32122249	0	32122249	A	T
11	chr11_32127531	0	32127531	G	T
11	chr11_32129964	0	32129964	C	G
11	chr11_32131137	0	32131137	C	T
11	chr11_32139628	0	32139628	A	C
11	chr11_32154807	0	32154807	G	A
11	chr11_32155480	0	32155480	T	C
11	chr11_32156067	0	32156067	T	C
11	chr11_32157738	0	32157738	A	G
11	chr11_32160482	0	32160482	A	G
11	chr11_32166394	0	32166394	T	C
11	chr11_32166505	0	32166505	T	C
11	chr11_32167598	0	32167598	A	G
11	chr11_32169144	0	32169144	C	T
11	chr11_32173742	0	32173742	T	C
11	chr11_32174684	0	32174684	T	C
11	chr11_32178544	0	32178544	A	G
11	chr11_32178673	0	32178673	G	T
11	chr11_32192343	0	32192343	G	A
11	chr11_32197488	0	32197488	A	C
11	chr11_32206059	0	32206059	A	C
11	chr11_32225188	0	32225188	T	C
11	chr11_32230187	0	32230187	A	G
11	chr11_32233883	0	32233883	T	C
11	chr11_32245866	0	32245866	C	T
11	chr11_32254957	0	32254957	T	C
11	chr11_32254997	0	32254997	A	G
11	chr11_32256100	0	32256100	A	G
11	chr11_32258134	0	32258134	A	G
11	chr11_32258315	0	32258315	G	C
11	chr11_32258568	0	32258568	C	T
11	chr11_32263610	0	32263610	C	G
11	chr11_32272886	0	32272886	A	G
11	chr11_32274127	0	32274127	C	T
11	chr11_32279605	0	32279605	G	C
11	chr11_32290681	0	32290681	C	T
11	chr11_32298603	0	32298603	A	G
11	chr11_32319316	0	32319316	C	T
11	chr11_32331778	0	32331778	G	C
11	chr11_32334967	0	32334967	G	T
11	chr11_32335412	0	32335412	G	A
11	chr11_32337588	0	32337588	T	C
11	chr11_32338880	0	32338880	A	C
11	chr11_32344832	0	32344832	T	C
11	chr11_32353254	0	32353254	G	A
11	chr11_32359435	0	32359435	A	G
11	chr11_32379057	0	32379057	C	T
11	chr11_32388514	0	32388514	C	T
11	chr11_32393359	0	32393359	T	C
11	chr11_32394875	0	32394875	T	A
11	chr11_32411773	0	32411773	C	A
11	chr11_32414617	0	32414617	A	C
11	chr11_32432845	0	32432845	G	C
11	chr11_32432932	0	32432932	G	A
11	chr11_32434001	0	32434001	G	T
11	chr11_32438553	0	32438553	G	A
11	chr11_32442499	0	32442499	C	T
11	chr11_32443413	0	32443413	A	G
11	chr11_32444283	0	32444283	G	A
11	chr11_32447674	0	32447674	C	T
11	chr11_32447757	0	32447757	G	A
11	chr11_32448178	0	32448178	A	T
11	chr11_32451705	0	32451705	G	A
11	chr11_32453536	0	32453536	A	G
11	chr11_32455502	0	32455502	C	T
11	chr11_32455611	0	32455611	A	G
11	chr11_32461740	0	32461740	T	A
11	chr11_32462242	0	32462242	C	T
11	chr11_32464752	0	32464752	T	C
11	chr11_32468335	0	32468335	T	C
11	chr11_32487139	0	32487139	T	C
11	chr11_32487811	0	32487811	C	T
11	chr11_32488868	0	32488868	T	C
11	chr11_32497685	0	32497685	T	C
11	chr11_32498434	0	32498434	C	T
11	chr11_32502737	0	32502737	T	C
11	chr11_32514705	0	32514705	G	A
11	chr11_32515665	0	32515665	A	G
11	chr11_32521901	0	32521901	C	A
11	chr11_32533839	0	32533839	T	C
11	chr11_32537041	0	32537041	T	C
11	chr11_32538251	0	32538251	A	G
11	chr11_32539057	0	32539057	C	A
11	chr11_32541067	0	32541067	C	A
11	chr11_32554166	0	32554166	T	C
11	chr11_32554497	0	32554497	A	C
11	chr11_32554878	0	32554878	T	C
11	chr11_32565595	0	32565595	G	C
11	chr11_32565783	0	32565783	A	G
11	chr11_32567652	0	32567652	C	T
11	chr11_32570716	0	32570716	C	T
11	chr11_32575252	0	32575252	T	G
11	chr11_32591801	0	32591801	C	T
11	chr11_32601227	0	32601227	T	C
11	chr11_32604684	0	32604684	T	A
11	chr11_32604871	0	32604871	C	T
11	chr11_32606371	0	32606371	A	G
11	chr11_32609155	0	32609155	T	C
11	chr11_32613209	0	32613209	A	C
11	chr11_32615588	0	32615588	T	C
11	chr11_32617760	0	32617760	A	G
11	chr11_32619058	0	32619058	G	A
11	chr11_32622280	0	32622280	G	A
11	chr11_32633659	0	32633659	G	C
11	chr11_32638529	0	32638529	G	A
11	chr11_32643473	0	32643473	C	G
11	chr11_32647598	0	32647598	T	C
11	chr11_32650345	0	32650345	A	T
11	chr11_32656587	0	32656587	G	T
11	chr11_32661101	0	32661101	T	C
11	chr11_32700215	0	32700215	A	C
11	chr11_32700782	0	32700782	G	A
11	chr11_32701712	0	32701712	G	A
11	chr11_32703406	0	32703406	G	A
11	chr11_32716491	0	32716491	G	A
11	chr11_32721186	0	32721186	A	C
11	chr11_32737880	0	32737880	C	T
11	chr11_32746222	0	32746222	T	C
11	chr11_32755806	0	32755806	C	T
11	chr11_32762790	0	32762790	A	C
11	chr11_32765258	0	32765258	T	C
11	chr11_32770217	0	32770217	A	G
11	chr11_32787020	0	32787020	A	G
11	chr11_32787880	0	32787880	A	T
11	chr11_32789066	0	32789066	T	C
11	chr11_32791064	0	32791064	T	C
11	chr11_32791807	0	32791807	C	T
11	chr11_32792064	0	32792064	C	T
11	chr11_32794626	0	32794626	T	G
11	chr11_32813363	0	32813363	A	G
11	chr11_32823276	0	32823276	T	C
11	chr11_32825725	0	32825725	A	G
11	chr11_32826333	0	32826333	T	C
11	chr11_32826382	0	32826382	C	T
11	chr11_32830289	0	32830289	A	G
11	chr11_32832072	0	32832072	A	G
11	chr11_32833140	0	32833140	A	G
11	chr11_32833189	0	32833189	G	T
11	chr11_32835011	0	32835011	A	G
11	chr11_32839149	0	32839149	C	T
11	chr11_32841744	0	32841744	C	T
11	chr11_32843040	0	32843040	G	T
11	chr11_32845561	0	32845561	T	C
11	chr11_32846196	0	32846196	C	T
11	chr11_32857844	0	32857844	C	A
11	chr11_32865635	0	32865635	G	A
11	chr11_32868437	0	32868437	C	T
11	chr11_32870959	0	32870959	A	G
11	chr11_32872919	0	32872919	T	C
11	chr11_32876245	0	32876245	G	T
11	chr11_32898479	0	32898479	G	A
11	chr11_32901131	0	32901131	G	T
11	chr11_32913221	0	32913221	T	A
11	chr11_32937473	0	32937473	C	T
11	chr11_32954166	0	32954166	G	A
11	chr11_32962115	0	32962115	A	G
11	chr11_32967269	0	32967269	T	C
11	chr11_32969290	0	32969290	A	G
11	chr11_32982392	0	32982392	G	A
11	chr11_32987106	0	32987106	A	G
11	chr11_33004499	0	33004499	C	G
11	chr11_33015784	0	33015784	G	A
11	chr11_33026551	0	33026551	C	A
11	chr11_33042379	0	33042379	T	C
11	chr11_33049215	0	33049215	T	C
11	chr11_33051585	0	33051585	G	T
11	chr11_33055508	0	33055508	T	C
11	chr11_33056881	0	33056881	G	A
11	chr11_33063055	0	33063055	C	A
11	chr11_33072692	0	33072692	T	C
11	chr11_33080477	0	33080477	T	C
11	chr11_33090668	0	33090668	G	T
11	chr11_33103229	0	33103229	T	A
11	chr11_33105760	0	33105760	T	G
11	chr11_33108258	0	33108258	G	C
11	chr11_33114182	0	33114182	C	A
11	chr11_33132672	0	33132672	C	T
11	chr11_33134176	0	33134176	T	C
11	chr11_33137016	0	33137016	A	G
11	chr11_33143567	0	33143567	C	T
11	chr11_33145387	0	33145387	A	G
11	chr11_33149894	0	33149894	A	C
11	chr11_33151180	0	33151180	T	A
11	chr11_33155398	0	33155398	C	T
11	chr11_33177660	0	33177660	T	C
11	chr11_33182675	0	33182675	T	C
11	chr11_33183551	0	33183551	C	T
11	chr11_33185766	0	33185766	A	G
11	chr11_33189179	0	33189179	T	C
11	chr11_33201658	0	33201658	C	T
11	chr11_33201975	0	33201975	G	C
11	chr11_33217364	0	33217364	A	T
11	chr11_33218731	0	33218731	T	C
11	chr11_33219998	0	33219998	A	C
11	chr11_33226762	0	33226762	A	G
11	chr11_33235452	0	33235452	A	G
11	chr11_33240928	0	33240928	G	A
11	chr11_33246588	0	33246588	G	T
11	chr11_33246641	0	33246641	A	G
11	chr11_33263552	0	33263552	A	G
11	chr11_33268805	0	33268805	G	C
11	chr11_33277554	0	33277554	T	C
11	chr11_33283000	0	33283000	G	A
11	chr11_33285382	0	33285382	C	G
11	chr11_33289042	0	33289042	C	T
11	chr11_33300429	0	33300429	T	G
11	chr11_33304034	0	33304034	T	G
11	chr11_33308316	0	33308316	A	G
11	chr11_33308600	0	33308600	C	T
11	chr11_33310046	0	33310046	G	T
11	chr11_33324182	0	33324182	A	T
11	chr11_33324392	0	33324392	G	A
11	chr11_33333945	0	33333945	A	G
11	chr11_33334164	0	33334164	T	G
11	chr11_33336293	0	33336293	T	C
11	chr11_33349075	0	33349075	G	A
11	chr11_33361563	0	33361563	C	T
11	chr11_33362952	0	33362952	C	T
11	chr11_33364558	0	33364558	C	A
11	chr11_33378129	0	33378129	A	G
11	chr11_33386551	0	33386551	A	C
11	chr11_33389235	0	33389235	G	T
11	chr11_33396010	0	33396010	T	C
11	chr11_33403098	0	33403098	G	A
11	chr11_33405210	0	33405210	G	A
11	chr11_33410319	0	33410319	G	A
11	chr11_33417206	0	33417206	A	G
11	chr11_33417565	0	33417565	T	C
11	chr11_33422419	0	33422419	T	C
11	chr11_33422684	0	33422684	G	A
11	chr11_33425935	0	33425935	A	G
11	chr11_33427525	0	33427525	A	G
11	chr11_33428389	0	33428389	A	G
11	chr11_33435506	0	33435506	A	G
11	chr11_33436205	0	33436205	A	G
11	chr11_33436513	0	33436513	A	G
11	chr11_33459368	0	33459368	C	T
11	chr11_33459681	0	33459681	A	G
11	chr11_33460363	0	33460363	G	A
11	chr11_33465264	0	33465264	A	G
11	chr11_33471101	0	33471101	T	C
11	chr11_33472452	0	33472452	T	C
11	chr11_33482983	0	33482983	C	A
11	chr11_33484986	0	33484986	G	T
11	chr11_33486336	0	33486336	G	T
11	chr11_33487723	0	33487723	T	A
11	chr11_33492976	0	33492976	G	T
11	chr11_33495440	0	33495440	C	T
11	chr11_33495870	0	33495870	A	G
11	chr11_33498159	0	33498159	C	T
11	chr11_33505197	0	33505197	C	T
11	chr11_33507014	0	33507014	A	G
11	chr11_33511018	0	33511018	T	C
11	chr11_33514282	0	33514282	T	G
11	chr11_33544823	0	33544823	G	T
11	chr11_33546743	0	33546743	G	C
11	chr11_33547212	0	33547212	G	A
11	chr11_33553764	0	33553764	G	A
11	chr11_33559429	0	33559429	A	G
11	chr11_33568365	0	33568365	T	C
11	chr11_33584792	0	33584792	A	G
11	chr11_33595341	0	33595341	T	C
11	chr11_33605125	0	33605125	T	C
11	chr11_33634256	0	33634256	G	A
11	chr11_33640826	0	33640826	A	T
11	chr11_33657396	0	33657396	T	A
11	chr11_33660380	0	33660380	G	T
11	chr11_33666657	0	33666657	G	C
11	chr11_33675758	0	33675758	T	C
11	chr11_33685039	0	33685039	T	C
11	chr11_33711505	0	33711505	A	C
11	chr11_33714238	0	33714238	T	C
11	chr11_33728706	0	33728706	C	G
11	chr11_33733654	0	33733654	A	G
11	chr11_33747219	0	33747219	G	T
11	chr11_33749728	0	33749728	T	C
11	chr11_33755097	0	33755097	C	T
11	chr11_33758381	0	33758381	A	G
11	chr11_33768635	0	33768635	C	T
11	chr11_33772577	0	33772577	G	A
11	chr11_33783373	0	33783373	C	T
11	chr11_33790680	0	33790680	A	G
11	chr11_33797620	0	33797620	A	G
11	chr11_33820655	0	33820655	G	T
11	chr11_33825327	0	33825327	A	G
11	chr11_33849823	0	33849823	G	C
11	chr11_33866846	0	33866846	C	T
11	chr11_33873488	0	33873488	T	C
11	chr11_33881907	0	33881907	T	C
11	chr11_33909079	0	33909079	G	A
11	chr11_33925707	0	33925707	G	C
11	chr11_33932042	0	33932042	T	C
11	chr11_33958674	0	33958674	C	T
11	chr11_33961998	0	33961998	A	G
11	chr11_33962485	0	33962485	G	A
11	chr11_33967598	0	33967598	T	C
11	chr11_33969097	0	33969097	C	T
11	chr11_33990109	0	33990109	C	T
11	chr11_34000946	0	34000946	T	C
11	chr11_34009477	0	34009477	T	C
11	chr11_34011775	0	34011775	C	T
11	chr11_34013766	0	34013766	C	T
11	chr11_34023663	0	34023663	G	C
11	chr11_34029320	0	34029320	T	C
11	chr11_34068622	0	34068622	C	G
11	chr11_34081282	0	34081282	T	G
11	chr11_34082409	0	34082409	G	C
11	chr11_34087890	0	34087890	C	T
11	chr11_34090327	0	34090327	G	A
11	chr11_34091984	0	34091984	G	A
11	chr11_34092953	0	34092953	G	C
11	chr11_34094005	0	34094005	C	G
11	chr11_34097409	0	34097409	T	C
11	chr11_34098193	0	34098193	C	G
11	chr11_34098534	0	34098534	T	C
11	chr11_34118681	0	34118681	A	T
11	chr11_34120881	0	34120881	T	C
11	chr11_34134135	0	34134135	T	C
11	chr11_34140221	0	34140221	G	A
11	chr11_34145155	0	34145155	C	A
11	chr11_34147856	0	34147856	A	G
11	chr11_34148537	0	34148537	G	A
11	chr11_34152930	0	34152930	C	A
11	chr11_34176530	0	34176530	T	C
11	chr11_34200550	0	34200550	T	C
11	chr11_34206449	0	34206449	C	T
11	chr11_34235516	0	34235516	C	T
11	chr11_34236403	0	34236403	A	C
11	chr11_34240539	0	34240539	C	T
11	chr11_34243243	0	34243243	G	C
11	chr11_34251233	0	34251233	T	C
11	chr11_34251634	0	34251634	G	C
11	chr11_34269340	0	34269340	G	T
11	chr11_34269736	0	34269736	A	T
11	chr11_34289782	0	34289782	T	C
11	chr11_34301058	0	34301058	T	A
11	chr11_34308905	0	34308905	G	A
11	chr11_34309367	0	34309367	C	G
11	chr11_34312954	0	34312954	T	C
11	chr11_34321472	0	34321472	G	C
11	chr11_34328447	0	34328447	C	G
11	chr11_34349754	0	34349754	G	A
11	chr11_34361073	0	34361073	T	C
11	chr11_34386957	0	34386957	C	T
```
