## Supplementary File 5. Zonkey (Schubert et al. 2017) report for donkey specimen Ancient5. for "No genetic evidence yet for hinnies at Mazongshan (400-160 BCE), northwestern China": incl_ts.bim (part 8 of 15)

```
11	chr11_34393172	0	34393172	A	G
11	chr11_34396910	0	34396910	G	T
11	chr11_34397573	0	34397573	T	C
11	chr11_34398139	0	34398139	A	G
11	chr11_34399434	0	34399434	C	T
11	chr11_34422992	0	34422992	C	T
11	chr11_34444829	0	34444829	A	G
11	chr11_34450650	0	34450650	C	A
11	chr11_34456800	0	34456800	G	A
11	chr11_34495257	0	34495257	C	G
11	chr11_34496367	0	34496367	T	A
11	chr11_34500611	0	34500611	C	T
11	chr11_34502512	0	34502512	T	C
11	chr11_34505512	0	34505512	T	A
11	chr11_34529595	0	34529595	T	C
11	chr11_34536588	0	34536588	G	A
11	chr11_34548477	0	34548477	T	C
11	chr11_34571162	0	34571162	A	T
11	chr11_34574161	0	34574161	T	G
11	chr11_34587263	0	34587263	T	C
11	chr11_34595764	0	34595764	T	C
11	chr11_34596091	0	34596091	T	C
11	chr11_34597608	0	34597608	T	C
11	chr11_34602399	0	34602399	G	A
11	chr11_34610254	0	34610254	C	G
11	chr11_34613971	0	34613971	C	A
11	chr11_34618833	0	34618833	C	T
11	chr11_34622464	0	34622464	A	G
11	chr11_34628566	0	34628566	A	G
11	chr11_34641683	0	34641683	T	G
11	chr11_34647858	0	34647858	T	C
11	chr11_34650815	0	34650815	A	G
11	chr11_34659658	0	34659658	T	C
11	chr11_34659978	0	34659978	T	C
11	chr11_34660741	0	34660741	C	T
11	chr11_34661581	0	34661581	C	G
11	chr11_34669188	0	34669188	C	T
11	chr11_34671604	0	34671604	T	C
11	chr11_34676901	0	34676901	C	G
11	chr11_34694641	0	34694641	A	G
11	chr11_34717927	0	34717927	T	C
11	chr11_34717970	0	34717970	T	C
11	chr11_34720816	0	34720816	T	C
11	chr11_34723344	0	34723344	A	G
11	chr11_34724423	0	34724423	C	G
11	chr11_34729138	0	34729138	A	G
11	chr11_34734691	0	34734691	T	C
11	chr11_34738480	0	34738480	G	A
11	chr11_34747428	0	34747428	G	A
11	chr11_34762630	0	34762630	G	A
11	chr11_34765713	0	34765713	T	C
11	chr11_34766800	0	34766800	T	G
11	chr11_34770539	0	34770539	G	T
11	chr11_34772122	0	34772122	A	G
11	chr11_34772194	0	34772194	C	T
11	chr11_34777955	0	34777955	C	T
11	chr11_34781540	0	34781540	G	A
11	chr11_34782268	0	34782268	C	T
11	chr11_34789385	0	34789385	T	C
11	chr11_34790298	0	34790298	T	C
11	chr11_34809401	0	34809401	C	G
11	chr11_34812958	0	34812958	A	G
11	chr11_34819268	0	34819268	T	C
11	chr11_34820468	0	34820468	T	C
11	chr11_34845668	0	34845668	A	G
11	chr11_34850247	0	34850247	G	C
11	chr11_34857512	0	34857512	T	C
11	chr11_34867266	0	34867266	G	T
11	chr11_34875424	0	34875424	C	G
11	chr11_34877423	0	34877423	G	C
11	chr11_34883830	0	34883830	G	T
11	chr11_34895726	0	34895726	C	T
11	chr11_34906002	0	34906002	C	T
11	chr11_34908388	0	34908388	T	C
11	chr11_34908632	0	34908632	A	G
11	chr11_34910726	0	34910726	A	G
11	chr11_34910729	0	34910729	T	C
11	chr11_34931913	0	34931913	G	A
11	chr11_34936011	0	34936011	C	T
11	chr11_34941578	0	34941578	T	C
11	chr11_34946887	0	34946887	A	C
11	chr11_34953972	0	34953972	C	A
11	chr11_34963135	0	34963135	A	G
11	chr11_34979453	0	34979453	T	C
11	chr11_34979666	0	34979666	T	C
11	chr11_34990624	0	34990624	A	G
11	chr11_34991158	0	34991158	T	C
11	chr11_34991194	0	34991194	A	G
11	chr11_34993135	0	34993135	C	A
11	chr11_35007933	0	35007933	G	A
11	chr11_35009469	0	35009469	T	C
11	chr11_35011225	0	35011225	C	T
11	chr11_35014130	0	35014130	C	T
11	chr11_35021656	0	35021656	A	G
11	chr11_35024203	0	35024203	A	G
11	chr11_35044859	0	35044859	A	G
11	chr11_35048606	0	35048606	T	C
11	chr11_35049326	0	35049326	C	T
11	chr11_35066474	0	35066474	G	C
11	chr11_35084740	0	35084740	G	C
11	chr11_35085846	0	35085846	G	C
11	chr11_35096302	0	35096302	A	C
11	chr11_35096477	0	35096477	G	A
11	chr11_35101705	0	35101705	T	C
11	chr11_35103822	0	35103822	C	G
11	chr11_35122314	0	35122314	A	C
11	chr11_35131918	0	35131918	C	T
11	chr11_35138135	0	35138135	T	C
11	chr11_35138604	0	35138604	G	A
11	chr11_35144624	0	35144624	C	T
11	chr11_35153119	0	35153119	G	T
11	chr11_35163165	0	35163165	C	T
11	chr11_35178634	0	35178634	G	A
11	chr11_35182534	0	35182534	T	C
11	chr11_35197102	0	35197102	G	A
11	chr11_35198364	0	35198364	T	C
11	chr11_35201972	0	35201972	C	T
11	chr11_35202205	0	35202205	C	G
11	chr11_35209425	0	35209425	C	T
11	chr11_35211083	0	35211083	T	A
11	chr11_35220697	0	35220697	A	T
11	chr11_35228733	0	35228733	A	G
11	chr11_35228920	0	35228920	C	G
11	chr11_35234873	0	35234873	G	T
11	chr11_35236823	0	35236823	C	G
11	chr11_35238705	0	35238705	T	C
11	chr11_35238752	0	35238752	C	T
11	chr11_35254335	0	35254335	A	G
11	chr11_35268603	0	35268603	A	G
11	chr11_35272576	0	35272576	C	G
11	chr11_35281674	0	35281674	G	A
11	chr11_35283354	0	35283354	A	G
11	chr11_35285325	0	35285325	A	G
11	chr11_35289542	0	35289542	T	C
11	chr11_35296783	0	35296783	G	A
11	chr11_35304537	0	35304537	C	T
11	chr11_35314726	0	35314726	T	C
11	chr11_35318948	0	35318948	C	G
11	chr11_35327119	0	35327119	A	C
11	chr11_35327138	0	35327138	G	A
11	chr11_35329998	0	35329998	T	C
11	chr11_35360860	0	35360860	A	G
11	chr11_35365850	0	35365850	C	T
11	chr11_35384060	0	35384060	G	C
11	chr11_35384341	0	35384341	A	T
11	chr11_35399666	0	35399666	T	C
11	chr11_35400640	0	35400640	G	A
11	chr11_35402651	0	35402651	A	G
11	chr11_35404939	0	35404939	T	C
11	chr11_35410324	0	35410324	G	A
11	chr11_35416545	0	35416545	G	A
11	chr11_35418839	0	35418839	G	C
11	chr11_35426019	0	35426019	C	G
11	chr11_35428671	0	35428671	T	C
11	chr11_35430293	0	35430293	G	A
11	chr11_35436590	0	35436590	G	A
11	chr11_35450882	0	35450882	T	C
11	chr11_35455664	0	35455664	C	G
11	chr11_35456423	0	35456423	G	A
11	chr11_35469697	0	35469697	G	A
11	chr11_35470197	0	35470197	G	A
11	chr11_35475049	0	35475049	A	G
11	chr11_35479654	0	35479654	A	G
11	chr11_35482378	0	35482378	T	C
11	chr11_35484272	0	35484272	C	T
11	chr11_35486342	0	35486342	G	T
11	chr11_35496599	0	35496599	G	C
11	chr11_35502675	0	35502675	G	A
11	chr11_35512573	0	35512573	G	A
11	chr11_35513209	0	35513209	T	C
11	chr11_35539593	0	35539593	T	C
11	chr11_35551061	0	35551061	G	A
11	chr11_35570118	0	35570118	C	G
11	chr11_35576998	0	35576998	C	T
11	chr11_35579218	0	35579218	G	T
11	chr11_35598840	0	35598840	C	G
11	chr11_35614751	0	35614751	G	A
11	chr11_35623104	0	35623104	G	C
11	chr11_35645269	0	35645269	G	C
11	chr11_35656831	0	35656831	T	C
11	chr11_35662914	0	35662914	A	G
11	chr11_35667484	0	35667484	C	G
11	chr11_35680444	0	35680444	C	T
11	chr11_35681377	0	35681377	T	C
11	chr11_35702135	0	35702135	A	T
11	chr11_35705075	0	35705075	A	G
11	chr11_35713599	0	35713599	C	T
11	chr11_35713754	0	35713754	C	T
11	chr11_35715045	0	35715045	A	G
11	chr11_35723613	0	35723613	G	A
11	chr11_35724185	0	35724185	A	T
11	chr11_35737458	0	35737458	A	G
11	chr11_35740465	0	35740465	T	C
11	chr11_35748090	0	35748090	A	G
11	chr11_35751812	0	35751812	T	C
11	chr11_35754864	0	35754864	G	A
11	chr11_35756068	0	35756068	A	G
11	chr11_35756625	0	35756625	T	C
11	chr11_35756815	0	35756815	A	G
11	chr11_35761727	0	35761727	G	C
11	chr11_35762096	0	35762096	A	G
11	chr11_35766807	0	35766807	T	C
11	chr11_35770989	0	35770989	T	C
11	chr11_35795854	0	35795854	C	G
11	chr11_35796536	0	35796536	C	G
11	chr11_35798575	0	35798575	G	A
11	chr11_35799509	0	35799509	C	A
11	chr11_35802671	0	35802671	G	A
11	chr11_35804558	0	35804558	A	G
11	chr11_35810449	0	35810449	A	G
11	chr11_35811267	0	35811267	G	C
11	chr11_35830983	0	35830983	A	G
11	chr11_35841841	0	35841841	C	T
11	chr11_35846238	0	35846238	C	A
11	chr11_35850592	0	35850592	T	C
11	chr11_35869941	0	35869941	G	A
11	chr11_35880674	0	35880674	A	G
11	chr11_35880777	0	35880777	T	C
11	chr11_35881762	0	35881762	G	A
11	chr11_35892137	0	35892137	T	C
11	chr11_35895182	0	35895182	G	C
11	chr11_35898277	0	35898277	G	A
11	chr11_35904060	0	35904060	G	A
11	chr11_35909260	0	35909260	G	T
11	chr11_35923051	0	35923051	A	G
11	chr11_35926888	0	35926888	C	G
11	chr11_35927114	0	35927114	G	T
11	chr11_35929633	0	35929633	C	T
11	chr11_35930401	0	35930401	A	G
11	chr11_35930773	0	35930773	T	C
11	chr11_35931255	0	35931255	T	C
11	chr11_35935673	0	35935673	T	C
11	chr11_35943391	0	35943391	T	C
11	chr11_35951667	0	35951667	G	A
11	chr11_35952005	0	35952005	G	T
11	chr11_35952240	0	35952240	C	G
11	chr11_35953611	0	35953611	A	G
11	chr11_35954782	0	35954782	A	G
11	chr11_35960998	0	35960998	C	T
11	chr11_35963618	0	35963618	A	G
11	chr11_35968024	0	35968024	A	G
11	chr11_35970300	0	35970300	A	G
11	chr11_35979897	0	35979897	G	C
11	chr11_35988745	0	35988745	T	C
11	chr11_35991014	0	35991014	A	G
11	chr11_36012059	0	36012059	T	C
11	chr11_36014041	0	36014041	T	G
11	chr11_36016716	0	36016716	A	G
11	chr11_36016774	0	36016774	T	C
11	chr11_36017814	0	36017814	G	A
11	chr11_36020433	0	36020433	T	A
11	chr11_36023475	0	36023475	G	A
11	chr11_36034212	0	36034212	C	A
11	chr11_36038016	0	36038016	T	C
11	chr11_36038147	0	36038147	T	C
11	chr11_36045160	0	36045160	A	G
11	chr11_36048390	0	36048390	A	G
11	chr11_36050460	0	36050460	G	T
11	chr11_36051757	0	36051757	G	A
11	chr11_36055387	0	36055387	A	G
11	chr11_36069790	0	36069790	A	G
11	chr11_36070030	0	36070030	T	G
11	chr11_36071683	0	36071683	A	G
11	chr11_36074640	0	36074640	C	T
11	chr11_36074739	0	36074739	A	G
11	chr11_36074878	0	36074878	T	C
11	chr11_36075053	0	36075053	T	C
11	chr11_36077709	0	36077709	C	T
11	chr11_36083938	0	36083938	A	G
11	chr11_36085716	0	36085716	T	C
11	chr11_36091045	0	36091045	C	T
11	chr11_36094156	0	36094156	G	A
11	chr11_36094837	0	36094837	A	G
11	chr11_36097064	0	36097064	T	C
11	chr11_36099389	0	36099389	A	C
11	chr11_36102698	0	36102698	A	G
11	chr11_36109176	0	36109176	A	C
11	chr11_36116096	0	36116096	C	T
11	chr11_36123293	0	36123293	C	A
11	chr11_36131784	0	36131784	A	G
11	chr11_36133228	0	36133228	T	C
11	chr11_36140486	0	36140486	G	A
11	chr11_36143871	0	36143871	G	A
11	chr11_36146287	0	36146287	T	C
11	chr11_36149279	0	36149279	G	A
11	chr11_36157910	0	36157910	G	A
11	chr11_36158174	0	36158174	G	A
11	chr11_36183179	0	36183179	C	G
11	chr11_36187763	0	36187763	G	A
11	chr11_36205067	0	36205067	C	G
11	chr11_36206850	0	36206850	G	A
11	chr11_36208028	0	36208028	C	G
11	chr11_36210606	0	36210606	A	G
11	chr11_36218729	0	36218729	C	T
11	chr11_36219224	0	36219224	C	T
11	chr11_36225754	0	36225754	A	G
11	chr11_36229466	0	36229466	T	C
11	chr11_36262780	0	36262780	G	A
11	chr11_36268058	0	36268058	A	G
11	chr11_36274143	0	36274143	C	T
11	chr11_36275756	0	36275756	A	G
11	chr11_36276862	0	36276862	A	G
11	chr11_36281398	0	36281398	T	C
11	chr11_36286328	0	36286328	G	A
11	chr11_36288083	0	36288083	T	C
11	chr11_36291475	0	36291475	T	C
11	chr11_36292359	0	36292359	C	T
11	chr11_36293123	0	36293123	C	A
11	chr11_36302716	0	36302716	G	A
11	chr11_36305900	0	36305900	T	C
11	chr11_36307022	0	36307022	G	A
11	chr11_36307416	0	36307416	A	G
11	chr11_36310404	0	36310404	T	C
11	chr11_36316866	0	36316866	C	T
11	chr11_36323318	0	36323318	A	G
11	chr11_36338377	0	36338377	A	T
11	chr11_36340700	0	36340700	C	A
11	chr11_36351177	0	36351177	T	C
11	chr11_36352266	0	36352266	G	A
11	chr11_36356476	0	36356476	A	G
11	chr11_36356619	0	36356619	G	A
11	chr11_36382365	0	36382365	T	C
11	chr11_36388246	0	36388246	C	G
11	chr11_36405158	0	36405158	T	C
11	chr11_36411087	0	36411087	T	C
11	chr11_36432161	0	36432161	A	T
11	chr11_36433238	0	36433238	T	C
11	chr11_36434406	0	36434406	T	C
11	chr11_36436204	0	36436204	T	C
11	chr11_36442782	0	36442782	C	G
11	chr11_36456173	0	36456173	T	C
11	chr11_36461372	0	36461372	A	C
11	chr11_36525707	0	36525707	C	G
11	chr11_36543993	0	36543993	G	A
11	chr11_36578506	0	36578506	G	T
11	chr11_36581676	0	36581676	G	A
11	chr11_36582417	0	36582417	G	C
11	chr11_36583827	0	36583827	T	C
11	chr11_36592327	0	36592327	A	G
11	chr11_36593354	0	36593354	T	C
11	chr11_36600760	0	36600760	G	A
11	chr11_36604111	0	36604111	G	A
11	chr11_36604193	0	36604193	C	A
11	chr11_36605506	0	36605506	A	C
11	chr11_36611724	0	36611724	T	C
11	chr11_36615018	0	36615018	C	T
11	chr11_36616647	0	36616647	T	G
11	chr11_36628949	0	36628949	T	C
11	chr11_36632372	0	36632372	T	C
11	chr11_36635164	0	36635164	C	T
11	chr11_36650641	0	36650641	C	A
11	chr11_36663949	0	36663949	A	G
11	chr11_36665746	0	36665746	G	A
11	chr11_36668663	0	36668663	A	C
11	chr11_36670004	0	36670004	G	T
11	chr11_36683266	0	36683266	T	C
11	chr11_36701823	0	36701823	G	C
11	chr11_36704076	0	36704076	T	G
11	chr11_36704477	0	36704477	C	G
11	chr11_36705319	0	36705319	T	C
11	chr11_36712809	0	36712809	C	T
11	chr11_36727824	0	36727824	G	A
11	chr11_36734684	0	36734684	C	T
11	chr11_36744136	0	36744136	C	T
11	chr11_36746234	0	36746234	A	C
11	chr11_36752042	0	36752042	G	A
11	chr11_36758301	0	36758301	C	G
11	chr11_36758960	0	36758960	T	G
11	chr11_36774758	0	36774758	G	T
11	chr11_36781447	0	36781447	C	T
11	chr11_36787445	0	36787445	G	A
11	chr11_36788826	0	36788826	T	C
11	chr11_36790473	0	36790473	C	T
11	chr11_36793346	0	36793346	A	G
11	chr11_36795615	0	36795615	G	C
11	chr11_36797511	0	36797511	T	G
11	chr11_36800040	0	36800040	T	C
11	chr11_36801991	0	36801991	G	A
11	chr11_36809346	0	36809346	C	T
11	chr11_36810439	0	36810439	A	G
11	chr11_36810654	0	36810654	G	T
11	chr11_36811281	0	36811281	G	A
11	chr11_36815044	0	36815044	T	C
11	chr11_36817091	0	36817091	G	T
11	chr11_36817700	0	36817700	G	C
11	chr11_36817719	0	36817719	G	A
11	chr11_36820120	0	36820120	T	C
11	chr11_36823377	0	36823377	A	G
11	chr11_36826742	0	36826742	G	C
11	chr11_36830179	0	36830179	C	T
11	chr11_36834755	0	36834755	C	A
11	chr11_36835456	0	36835456	A	G
11	chr11_36836656	0	36836656	A	G
11	chr11_36838641	0	36838641	T	C
11	chr11_36850340	0	36850340	C	G
11	chr11_36851652	0	36851652	G	A
11	chr11_36858164	0	36858164	C	T
11	chr11_36863812	0	36863812	G	C
11	chr11_36863913	0	36863913	T	C
11	chr11_36865808	0	36865808	G	A
11	chr11_36879648	0	36879648	G	C
11	chr11_36887001	0	36887001	T	C
11	chr11_36888331	0	36888331	T	C
11	chr11_36888620	0	36888620	A	G
11	chr11_36892936	0	36892936	C	T
11	chr11_36902978	0	36902978	G	C
11	chr11_36906455	0	36906455	C	T
11	chr11_36908374	0	36908374	G	T
11	chr11_36913331	0	36913331	A	G
11	chr11_36913790	0	36913790	C	A
11	chr11_36920502	0	36920502	A	G
11	chr11_36933292	0	36933292	A	G
11	chr11_36935806	0	36935806	G	A
11	chr11_36936353	0	36936353	A	T
11	chr11_36947568	0	36947568	C	T
11	chr11_36952000	0	36952000	G	C
11	chr11_36952864	0	36952864	C	T
11	chr11_36956668	0	36956668	T	G
11	chr11_36963792	0	36963792	G	A
11	chr11_36968037	0	36968037	T	C
11	chr11_36970507	0	36970507	T	C
11	chr11_36983606	0	36983606	A	C
11	chr11_36988442	0	36988442	G	A
11	chr11_36993063	0	36993063	T	C
11	chr11_36994891	0	36994891	T	C
11	chr11_37003081	0	37003081	A	T
11	chr11_37009577	0	37009577	A	G
11	chr11_37022280	0	37022280	C	T
11	chr11_37028024	0	37028024	A	G
11	chr11_37033968	0	37033968	A	G
11	chr11_37046252	0	37046252	C	A
11	chr11_37047419	0	37047419	C	T
11	chr11_37051344	0	37051344	C	G
11	chr11_37058789	0	37058789	T	C
11	chr11_37058864	0	37058864	C	T
11	chr11_37059504	0	37059504	T	C
11	chr11_37064116	0	37064116	C	T
11	chr11_37070526	0	37070526	A	G
11	chr11_37070833	0	37070833	C	G
11	chr11_37073876	0	37073876	T	C
11	chr11_37076031	0	37076031	C	T
11	chr11_37079500	0	37079500	T	C
11	chr11_37079803	0	37079803	T	G
11	chr11_37084077	0	37084077	A	G
11	chr11_37087773	0	37087773	A	G
11	chr11_37090896	0	37090896	T	C
11	chr11_37091689	0	37091689	G	A
11	chr11_37096734	0	37096734	T	C
11	chr11_37104143	0	37104143	G	T
11	chr11_37109199	0	37109199	G	T
11	chr11_37111553	0	37111553	T	G
11	chr11_37117601	0	37117601	C	T
11	chr11_37121545	0	37121545	T	G
11	chr11_37125746	0	37125746	T	C
11	chr11_37141138	0	37141138	G	T
11	chr11_37146462	0	37146462	G	A
11	chr11_37146576	0	37146576	C	T
11	chr11_37153163	0	37153163	G	C
11	chr11_37155712	0	37155712	C	T
11	chr11_37160935	0	37160935	A	C
11	chr11_37175782	0	37175782	C	A
11	chr11_37186751	0	37186751	A	G
11	chr11_37187448	0	37187448	G	T
11	chr11_37194232	0	37194232	T	C
11	chr11_37194494	0	37194494	T	C
11	chr11_37197321	0	37197321	A	G
11	chr11_37200997	0	37200997	G	A
11	chr11_37210482	0	37210482	C	G
11	chr11_37213067	0	37213067	A	G
11	chr11_37227720	0	37227720	G	A
11	chr11_37233696	0	37233696	A	C
11	chr11_37235621	0	37235621	T	C
11	chr11_37238260	0	37238260	C	T
11	chr11_37238417	0	37238417	T	C
11	chr11_37242626	0	37242626	C	T
11	chr11_37256666	0	37256666	T	C
11	chr11_37259169	0	37259169	A	G
11	chr11_37275293	0	37275293	T	C
11	chr11_37276013	0	37276013	G	A
11	chr11_37278765	0	37278765	A	G
11	chr11_37280393	0	37280393	T	G
11	chr11_37281599	0	37281599	A	G
11	chr11_37283325	0	37283325	C	T
11	chr11_37289150	0	37289150	T	C
11	chr11_37289586	0	37289586	A	G
11	chr11_37305348	0	37305348	C	A
11	chr11_37306550	0	37306550	T	G
11	chr11_37313701	0	37313701	C	T
11	chr11_37319807	0	37319807	C	T
11	chr11_37320306	0	37320306	A	G
11	chr11_37320718	0	37320718	G	C
11	chr11_37321997	0	37321997	T	C
11	chr11_37323736	0	37323736	C	T
11	chr11_37328277	0	37328277	A	G
11	chr11_37328410	0	37328410	A	C
11	chr11_37328525	0	37328525	A	G
11	chr11_37334284	0	37334284	A	G
11	chr11_37339334	0	37339334	T	C
11	chr11_37348093	0	37348093	A	C
11	chr11_37356056	0	37356056	C	T
11	chr11_37366255	0	37366255	T	G
11	chr11_37370204	0	37370204	A	G
11	chr11_37397191	0	37397191	T	A
11	chr11_37397655	0	37397655	T	C
11	chr11_37397736	0	37397736	C	T
11	chr11_37418817	0	37418817	C	T
11	chr11_37421838	0	37421838	T	G
11	chr11_37422768	0	37422768	A	G
11	chr11_37423875	0	37423875	C	A
11	chr11_37424545	0	37424545	C	A
11	chr11_37425732	0	37425732	A	G
11	chr11_37431253	0	37431253	T	C
11	chr11_37442436	0	37442436	T	C
11	chr11_37443723	0	37443723	C	G
11	chr11_37446068	0	37446068	T	C
11	chr11_37449217	0	37449217	G	T
11	chr11_37449384	0	37449384	C	T
11	chr11_37453930	0	37453930	T	C
11	chr11_37454964	0	37454964	T	C
11	chr11_37459033	0	37459033	A	G
11	chr11_37460712	0	37460712	A	C
11	chr11_37466095	0	37466095	G	C
11	chr11_37468703	0	37468703	G	A
11	chr11_37473294	0	37473294	A	C
11	chr11_37476477	0	37476477	T	C
11	chr11_37480462	0	37480462	T	G
11	chr11_37488187	0	37488187	C	T
11	chr11_37491387	0	37491387	C	T
11	chr11_37516018	0	37516018	C	T
11	chr11_37516640	0	37516640	A	G
11	chr11_37516687	0	37516687	A	G
11	chr11_37527193	0	37527193	G	T
11	chr11_37528830	0	37528830	C	T
11	chr11_37540637	0	37540637	C	G
11	chr11_37540761	0	37540761	G	C
11	chr11_37563808	0	37563808	A	G
11	chr11_37572335	0	37572335	C	A
11	chr11_37594819	0	37594819	G	A
11	chr11_37600718	0	37600718	C	G
11	chr11_37602825	0	37602825	G	C
11	chr11_37612212	0	37612212	A	G
11	chr11_37612823	0	37612823	A	G
11	chr11_37631795	0	37631795	C	T
11	chr11_37636331	0	37636331	G	C
11	chr11_37640983	0	37640983	T	C
11	chr11_37642548	0	37642548	T	C
11	chr11_37646453	0	37646453	T	C
11	chr11_37649096	0	37649096	A	C
11	chr11_37678437	0	37678437	G	C
11	chr11_37682494	0	37682494	T	C
11	chr11_37685010	0	37685010	G	A
11	chr11_37690242	0	37690242	A	C
11	chr11_37707478	0	37707478	A	G
11	chr11_37708514	0	37708514	G	A
11	chr11_37719941	0	37719941	A	C
11	chr11_37724696	0	37724696	C	G
11	chr11_37726941	0	37726941	T	C
11	chr11_37727267	0	37727267	A	T
11	chr11_37730050	0	37730050	T	G
11	chr11_37730350	0	37730350	T	C
11	chr11_37745875	0	37745875	T	G
11	chr11_37763541	0	37763541	G	A
11	chr11_37765266	0	37765266	C	G
11	chr11_37768501	0	37768501	T	C
11	chr11_37768504	0	37768504	T	C
11	chr11_37769437	0	37769437	T	C
11	chr11_37776296	0	37776296	T	A
11	chr11_37780258	0	37780258	A	G
11	chr11_37781600	0	37781600	A	T
11	chr11_37791869	0	37791869	C	G
11	chr11_37793212	0	37793212	G	A
11	chr11_37798167	0	37798167	C	A
11	chr11_37799698	0	37799698	T	C
11	chr11_37805239	0	37805239	A	G
11	chr11_37810127	0	37810127	A	G
11	chr11_37810585	0	37810585	T	C
11	chr11_37827290	0	37827290	A	G
11	chr11_37827758	0	37827758	T	C
11	chr11_37841211	0	37841211	T	C
11	chr11_37845479	0	37845479	A	G
11	chr11_37851022	0	37851022	A	G
11	chr11_37851316	0	37851316	T	A
11	chr11_37852377	0	37852377	A	G
11	chr11_37855277	0	37855277	C	T
11	chr11_37855374	0	37855374	A	G
11	chr11_37862836	0	37862836	T	C
11	chr11_37869945	0	37869945	C	T
11	chr11_37897487	0	37897487	C	T
11	chr11_37906923	0	37906923	A	G
11	chr11_37912784	0	37912784	T	C
11	chr11_37915289	0	37915289	G	A
11	chr11_37916182	0	37916182	C	T
11	chr11_37917890	0	37917890	C	T
11	chr11_37918096	0	37918096	T	C
11	chr11_37922541	0	37922541	C	G
11	chr11_37924588	0	37924588	T	C
11	chr11_37928341	0	37928341	T	C
11	chr11_37930906	0	37930906	T	C
11	chr11_37934326	0	37934326	T	C
11	chr11_37938470	0	37938470	A	G
11	chr11_37940771	0	37940771	A	G
11	chr11_37949454	0	37949454	T	C
11	chr11_37949773	0	37949773	T	C
11	chr11_37951803	0	37951803	C	T
11	chr11_37952499	0	37952499	C	G
11	chr11_37958037	0	37958037	A	C
11	chr11_37960856	0	37960856	C	A
11	chr11_37977295	0	37977295	C	G
11	chr11_37985368	0	37985368	C	T
11	chr11_37991566	0	37991566	G	A
11	chr11_37994211	0	37994211	C	A
11	chr11_38004187	0	38004187	A	G
11	chr11_38006001	0	38006001	C	T
11	chr11_38015180	0	38015180	T	C
11	chr11_38015565	0	38015565	A	G
11	chr11_38019417	0	38019417	G	A
11	chr11_38019965	0	38019965	T	G
11	chr11_38024928	0	38024928	T	C
11	chr11_38026052	0	38026052	A	G
11	chr11_38027620	0	38027620	C	A
11	chr11_38038427	0	38038427	C	T
11	chr11_38040522	0	38040522	T	C
11	chr11_38040706	0	38040706	C	A
11	chr11_38046523	0	38046523	C	T
11	chr11_38052188	0	38052188	G	A
11	chr11_38054226	0	38054226	C	A
11	chr11_38057308	0	38057308	C	T
11	chr11_38058144	0	38058144	A	G
11	chr11_38060272	0	38060272	A	C
11	chr11_38062226	0	38062226	T	C
11	chr11_38062687	0	38062687	C	G
11	chr11_38064694	0	38064694	G	A
11	chr11_38078506	0	38078506	A	C
11	chr11_38081169	0	38081169	T	C
11	chr11_38082893	0	38082893	C	T
11	chr11_38084998	0	38084998	T	C
11	chr11_38085121	0	38085121	C	T
11	chr11_38085618	0	38085618	A	G
11	chr11_38088453	0	38088453	A	G
11	chr11_38091716	0	38091716	T	C
11	chr11_38094930	0	38094930	G	T
11	chr11_38103737	0	38103737	G	A
11	chr11_38104983	0	38104983	C	T
11	chr11_38107269	0	38107269	G	A
11	chr11_38108404	0	38108404	C	T
11	chr11_38115569	0	38115569	T	G
11	chr11_38121011	0	38121011	T	C
11	chr11_38121966	0	38121966	G	A
11	chr11_38126037	0	38126037	T	C
11	chr11_38127245	0	38127245	C	G
11	chr11_38127733	0	38127733	T	G
11	chr11_38128906	0	38128906	A	G
11	chr11_38129228	0	38129228	T	C
11	chr11_38137385	0	38137385	T	G
11	chr11_38138137	0	38138137	T	C
11	chr11_38138795	0	38138795	C	A
11	chr11_38139148	0	38139148	A	G
11	chr11_38140227	0	38140227	T	C
11	chr11_38149913	0	38149913	G	A
11	chr11_38150162	0	38150162	T	C
11	chr11_38152973	0	38152973	G	A
11	chr11_38154251	0	38154251	C	T
11	chr11_38154692	0	38154692	C	T
11	chr11_38155284	0	38155284	T	C
11	chr11_38155868	0	38155868	G	A
11	chr11_38158677	0	38158677	A	G
11	chr11_38159173	0	38159173	A	G
11	chr11_38160468	0	38160468	G	A
11	chr11_38163903	0	38163903	G	A
11	chr11_38173735	0	38173735	A	G
11	chr11_38176104	0	38176104	T	C
11	chr11_38177131	0	38177131	T	C
11	chr11_38184241	0	38184241	T	C
11	chr11_38184357	0	38184357	T	C
11	chr11_38185703	0	38185703	T	C
11	chr11_38186322	0	38186322	G	A
11	chr11_38186350	0	38186350	T	C
11	chr11_38188948	0	38188948	G	A
11	chr11_38193625	0	38193625	A	G
11	chr11_38197613	0	38197613	G	C
11	chr11_38197746	0	38197746	A	G
11	chr11_38205088	0	38205088	G	T
11	chr11_38206959	0	38206959	C	A
11	chr11_38210118	0	38210118	G	C
11	chr11_38211736	0	38211736	T	C
11	chr11_38214864	0	38214864	C	G
11	chr11_38223865	0	38223865	T	C
11	chr11_38235373	0	38235373	T	C
11	chr11_38235525	0	38235525	T	C
11	chr11_38236106	0	38236106	C	T
11	chr11_38239638	0	38239638	T	C
11	chr11_38240889	0	38240889	A	T
11	chr11_38241111	0	38241111	T	C
11	chr11_38242528	0	38242528	G	A
11	chr11_38243466	0	38243466	T	C
11	chr11_38244162	0	38244162	T	A
11	chr11_38247971	0	38247971	G	T
11	chr11_38249543	0	38249543	T	C
11	chr11_38251412	0	38251412	A	G
11	chr11_38251588	0	38251588	C	G
11	chr11_38252994	0	38252994	T	C
11	chr11_38255617	0	38255617	A	G
11	chr11_38257955	0	38257955	T	C
11	chr11_38259852	0	38259852	C	T
11	chr11_38265637	0	38265637	G	C
11	chr11_38282078	0	38282078	C	A
11	chr11_38282788	0	38282788	A	G
11	chr11_38283161	0	38283161	T	C
11	chr11_38291124	0	38291124	A	G
11	chr11_38292213	0	38292213	G	A
11	chr11_38301045	0	38301045	G	A
11	chr11_38301493	0	38301493	T	C
11	chr11_38308717	0	38308717	A	G
11	chr11_38310944	0	38310944	G	T
11	chr11_38316656	0	38316656	T	G
11	chr11_38318212	0	38318212	A	C
11	chr11_38321808	0	38321808	A	G
11	chr11_38325401	0	38325401	C	T
11	chr11_38326214	0	38326214	T	C
11	chr11_38329392	0	38329392	A	G
11	chr11_38337541	0	38337541	T	C
11	chr11_38338148	0	38338148	G	A
11	chr11_38344306	0	38344306	A	C
11	chr11_38347217	0	38347217	G	T
11	chr11_38348053	0	38348053	T	C
11	chr11_38357940	0	38357940	A	G
11	chr11_38361473	0	38361473	G	A
11	chr11_38366178	0	38366178	C	T
11	chr11_38371441	0	38371441	A	C
11	chr11_38373305	0	38373305	A	G
11	chr11_38373472	0	38373472	A	G
11	chr11_38377678	0	38377678	A	G
11	chr11_38377705	0	38377705	C	T
11	chr11_38389333	0	38389333	A	G
11	chr11_38389551	0	38389551	C	G
11	chr11_38394817	0	38394817	G	A
11	chr11_38395421	0	38395421	T	C
11	chr11_38397840	0	38397840	T	C
11	chr11_38411533	0	38411533	G	A
11	chr11_38412189	0	38412189	A	G
11	chr11_38414676	0	38414676	A	T
11	chr11_38418708	0	38418708	A	G
11	chr11_38420023	0	38420023	G	C
11	chr11_38421602	0	38421602	G	A
11	chr11_38422636	0	38422636	T	C
11	chr11_38423483	0	38423483	T	C
11	chr11_38424699	0	38424699	A	G
11	chr11_38427027	0	38427027	A	G
11	chr11_38427512	0	38427512	T	C
11	chr11_38429135	0	38429135	T	C
11	chr11_38439354	0	38439354	G	A
11	chr11_38443926	0	38443926	C	A
11	chr11_38446726	0	38446726	T	C
11	chr11_38448827	0	38448827	A	C
11	chr11_38451047	0	38451047	G	A
11	chr11_38453749	0	38453749	G	C
11	chr11_38455173	0	38455173	A	C
11	chr11_38456747	0	38456747	A	G
11	chr11_38457189	0	38457189	A	G
11	chr11_38458665	0	38458665	C	T
11	chr11_38458805	0	38458805	A	G
11	chr11_38461715	0	38461715	A	G
11	chr11_38463135	0	38463135	G	A
11	chr11_38463305	0	38463305	T	C
11	chr11_38470463	0	38470463	T	C
11	chr11_38471538	0	38471538	A	C
11	chr11_38471958	0	38471958	T	C
11	chr11_38472914	0	38472914	C	T
11	chr11_38477943	0	38477943	C	T
11	chr11_38481926	0	38481926	T	C
11	chr11_38487423	0	38487423	T	C
11	chr11_38492028	0	38492028	A	G
11	chr11_38494639	0	38494639	G	C
11	chr11_38496295	0	38496295	A	G
11	chr11_38513298	0	38513298	C	G
11	chr11_38513308	0	38513308	G	C
11	chr11_38521901	0	38521901	G	T
11	chr11_38524103	0	38524103	G	T
11	chr11_38525279	0	38525279	T	C
11	chr11_38527961	0	38527961	A	C
11	chr11_38528747	0	38528747	A	G
11	chr11_38530076	0	38530076	A	G
11	chr11_38531319	0	38531319	A	C
11	chr11_38536188	0	38536188	T	C
11	chr11_38536364	0	38536364	T	C
11	chr11_38536731	0	38536731	A	G
11	chr11_38540170	0	38540170	G	C
11	chr11_38540859	0	38540859	G	A
11	chr11_38544076	0	38544076	A	G
11	chr11_38551074	0	38551074	T	C
11	chr11_38557043	0	38557043	G	A
11	chr11_38558339	0	38558339	A	G
11	chr11_38559804	0	38559804	G	A
11	chr11_38570601	0	38570601	T	C
11	chr11_38570734	0	38570734	T	C
11	chr11_38573478	0	38573478	T	C
11	chr11_38578910	0	38578910	T	C
11	chr11_38591242	0	38591242	T	C
11	chr11_38594123	0	38594123	G	A
11	chr11_38594273	0	38594273	A	G
11	chr11_38595328	0	38595328	T	C
11	chr11_38597709	0	38597709	C	A
11	chr11_38601931	0	38601931	A	G
11	chr11_38605739	0	38605739	T	C
11	chr11_38607376	0	38607376	A	G
11	chr11_38621126	0	38621126	T	C
11	chr11_38621855	0	38621855	T	C
11	chr11_38623388	0	38623388	A	G
11	chr11_38624304	0	38624304	A	G
11	chr11_38627385	0	38627385	T	C
11	chr11_38630556	0	38630556	T	C
11	chr11_38631698	0	38631698	T	C
11	chr11_38642910	0	38642910	T	C
11	chr11_38645366	0	38645366	G	A
11	chr11_38660899	0	38660899	T	C
11	chr11_38666454	0	38666454	A	C
11	chr11_38669565	0	38669565	T	C
11	chr11_38672227	0	38672227	T	C
11	chr11_38680439	0	38680439	T	C
11	chr11_38685111	0	38685111	T	C
11	chr11_38685512	0	38685512	T	C
11	chr11_38692378	0	38692378	C	T
11	chr11_38696671	0	38696671	T	C
11	chr11_38704027	0	38704027	A	G
11	chr11_38705614	0	38705614	C	G
11	chr11_38707830	0	38707830	C	T
11	chr11_38710607	0	38710607	C	G
11	chr11_38714762	0	38714762	C	G
11	chr11_38717387	0	38717387	G	C
11	chr11_38717775	0	38717775	A	G
11	chr11_38719719	0	38719719	G	A
11	chr11_38720976	0	38720976	T	C
11	chr11_38725980	0	38725980	G	A
11	chr11_38729256	0	38729256	T	A
11	chr11_38730900	0	38730900	A	C
11	chr11_38731620	0	38731620	T	G
11	chr11_38733515	0	38733515	T	C
11	chr11_38742549	0	38742549	C	T
11	chr11_38742840	0	38742840	G	A
11	chr11_38745579	0	38745579	G	A
11	chr11_38747460	0	38747460	G	A
11	chr11_38750876	0	38750876	G	A
11	chr11_38754819	0	38754819	A	G
11	chr11_38759609	0	38759609	G	A
11	chr11_38764813	0	38764813	A	G
11	chr11_38770391	0	38770391	A	G
11	chr11_38770490	0	38770490	G	C
11	chr11_38776162	0	38776162	C	T
11	chr11_38781872	0	38781872	C	T
11	chr11_38787302	0	38787302	G	A
11	chr11_38787962	0	38787962	A	G
11	chr11_38792867	0	38792867	T	C
11	chr11_38793212	0	38793212	C	A
11	chr11_38793357	0	38793357	A	T
11	chr11_38793765	0	38793765	T	C
11	chr11_38796096	0	38796096	C	A
11	chr11_38796445	0	38796445	T	C
11	chr11_38798670	0	38798670	T	C
11	chr11_38803275	0	38803275	A	G
11	chr11_38809850	0	38809850	G	A
11	chr11_38811604	0	38811604	C	G
11	chr11_38812178	0	38812178	T	G
11	chr11_38812941	0	38812941	G	C
11	chr11_38817621	0	38817621	G	T
11	chr11_38829498	0	38829498	G	A
11	chr11_38832509	0	38832509	C	T
11	chr11_38833117	0	38833117	T	G
11	chr11_38837444	0	38837444	T	A
11	chr11_38842574	0	38842574	T	C
11	chr11_38843683	0	38843683	G	A
11	chr11_38847412	0	38847412	G	A
11	chr11_38849276	0	38849276	C	T
11	chr11_38850267	0	38850267	A	G
11	chr11_38853961	0	38853961	T	C
11	chr11_38857679	0	38857679	T	C
11	chr11_38858803	0	38858803	G	C
11	chr11_38860201	0	38860201	A	G
11	chr11_38862247	0	38862247	G	A
11	chr11_38863057	0	38863057	T	C
11	chr11_38864531	0	38864531	C	A
11	chr11_38868336	0	38868336	T	C
11	chr11_38869898	0	38869898	T	C
11	chr11_38874872	0	38874872	T	C
11	chr11_38874898	0	38874898	T	C
11	chr11_38874907	0	38874907	T	C
11	chr11_38881278	0	38881278	T	C
11	chr11_38881941	0	38881941	C	A
11	chr11_38895745	0	38895745	A	G
11	chr11_38908727	0	38908727	C	T
11	chr11_38914675	0	38914675	A	G
11	chr11_38915174	0	38915174	A	G
11	chr11_38917059	0	38917059	C	G
11	chr11_38918638	0	38918638	C	A
11	chr11_38921920	0	38921920	A	G
11	chr11_38922531	0	38922531	A	G
11	chr11_38933183	0	38933183	T	G
11	chr11_38938005	0	38938005	G	C
11	chr11_38940764	0	38940764	T	C
11	chr11_38941901	0	38941901	T	C
11	chr11_38957426	0	38957426	A	G
11	chr11_38958073	0	38958073	G	C
11	chr11_38958136	0	38958136	A	G
11	chr11_38958189	0	38958189	T	C
11	chr11_38964996	0	38964996	A	G
11	chr11_38977354	0	38977354	T	C
11	chr11_38980644	0	38980644	A	T
11	chr11_38982873	0	38982873	G	A
11	chr11_38986400	0	38986400	G	A
11	chr11_38986916	0	38986916	G	A
11	chr11_38987391	0	38987391	A	G
11	chr11_38987433	0	38987433	G	A
11	chr11_38991032	0	38991032	T	G
11	chr11_38993852	0	38993852	G	A
11	chr11_38996369	0	38996369	A	G
11	chr11_38996619	0	38996619	G	A
11	chr11_38998737	0	38998737	T	C
11	chr11_39001848	0	39001848	A	G
11	chr11_39001928	0	39001928	T	C
11	chr11_39008174	0	39008174	T	C
11	chr11_39018545	0	39018545	A	G
11	chr11_39018556	0	39018556	T	C
11	chr11_39020247	0	39020247	T	C
11	chr11_39031468	0	39031468	T	C
11	chr11_39031784	0	39031784	G	C
11	chr11_39033913	0	39033913	A	C
11	chr11_39034441	0	39034441	G	A
11	chr11_39040316	0	39040316	C	T
11	chr11_39040952	0	39040952	G	A
11	chr11_39047266	0	39047266	C	G
11	chr11_39050765	0	39050765	A	G
11	chr11_39054091	0	39054091	C	T
11	chr11_39056775	0	39056775	C	G
11	chr11_39059603	0	39059603	T	C
11	chr11_39068274	0	39068274	G	A
11	chr11_39088188	0	39088188	T	C
11	chr11_39088349	0	39088349	G	A
11	chr11_39089169	0	39089169	A	G
11	chr11_39097416	0	39097416	A	G
11	chr11_39102022	0	39102022	A	G
11	chr11_39107109	0	39107109	T	C
11	chr11_39112143	0	39112143	G	A
11	chr11_39112379	0	39112379	G	A
11	chr11_39113040	0	39113040	T	C
11	chr11_39117728	0	39117728	G	T
11	chr11_39122409	0	39122409	T	C
11	chr11_39124185	0	39124185	A	G
11	chr11_39126910	0	39126910	A	G
11	chr11_39129254	0	39129254	A	G
11	chr11_39130567	0	39130567	A	G
11	chr11_39133006	0	39133006	C	T
11	chr11_39140086	0	39140086	G	C
11	chr11_39145704	0	39145704	T	C
11	chr11_39147789	0	39147789	C	T
11	chr11_39150886	0	39150886	A	G
11	chr11_39152124	0	39152124	C	A
11	chr11_39162601	0	39162601	T	C
11	chr11_39162703	0	39162703	A	G
11	chr11_39162850	0	39162850	T	C
11	chr11_39172372	0	39172372	C	G
11	chr11_39172720	0	39172720	A	G
11	chr11_39173700	0	39173700	T	A
11	chr11_39174319	0	39174319	A	G
11	chr11_39177657	0	39177657	T	C
11	chr11_39184144	0	39184144	T	C
11	chr11_39187869	0	39187869	G	C
11	chr11_39188553	0	39188553	T	C
11	chr11_39190906	0	39190906	A	G
11	chr11_39197503	0	39197503	A	G
11	chr11_39198256	0	39198256	A	G
11	chr11_39198814	0	39198814	C	T
11	chr11_39199759	0	39199759	G	C
11	chr11_39200430	0	39200430	A	G
11	chr11_39201414	0	39201414	G	A
11	chr11_39203600	0	39203600	G	A
11	chr11_39204183	0	39204183	G	A
11	chr11_39205602	0	39205602	G	C
11	chr11_39209043	0	39209043	A	G
11	chr11_39210885	0	39210885	G	A
11	chr11_39211044	0	39211044	A	G
11	chr11_39223643	0	39223643	G	A
11	chr11_39225036	0	39225036	A	G
11	chr11_39226603	0	39226603	T	C
11	chr11_39229656	0	39229656	C	G
11	chr11_39233185	0	39233185	C	G
11	chr11_39234202	0	39234202	T	C
11	chr11_39235425	0	39235425	G	A
11	chr11_39235893	0	39235893	T	C
11	chr11_39241707	0	39241707	T	C
11	chr11_39244422	0	39244422	G	A
11	chr11_39255568	0	39255568	A	G
11	chr11_39262159	0	39262159	A	G
11	chr11_39267240	0	39267240	A	G
11	chr11_39270131	0	39270131	C	T
11	chr11_39281870	0	39281870	T	C
11	chr11_39282167	0	39282167	G	A
11	chr11_39283142	0	39283142	T	C
11	chr11_39293473	0	39293473	G	A
11	chr11_39293565	0	39293565	A	G
11	chr11_39296235	0	39296235	A	C
11	chr11_39296685	0	39296685	G	T
11	chr11_39297355	0	39297355	A	G
11	chr11_39299059	0	39299059	C	A
11	chr11_39300751	0	39300751	T	C
11	chr11_39304113	0	39304113	C	T
11	chr11_39306742	0	39306742	C	T
11	chr11_39308400	0	39308400	G	A
11	chr11_39308564	0	39308564	T	C
11	chr11_39314120	0	39314120	G	A
11	chr11_39314974	0	39314974	G	A
11	chr11_39316165	0	39316165	T	G
11	chr11_39318772	0	39318772	A	G
11	chr11_39322381	0	39322381	G	A
11	chr11_39324701	0	39324701	A	G
11	chr11_39324924	0	39324924	G	C
11	chr11_39327953	0	39327953	T	C
11	chr11_39333154	0	39333154	T	C
11	chr11_39336085	0	39336085	G	C
11	chr11_39336564	0	39336564	A	G
11	chr11_39338826	0	39338826	G	A
11	chr11_39341397	0	39341397	A	G
11	chr11_39351023	0	39351023	T	C
11	chr11_39355930	0	39355930	A	G
11	chr11_39360547	0	39360547	A	G
11	chr11_39370997	0	39370997	C	A
11	chr11_39372731	0	39372731	A	G
11	chr11_39376709	0	39376709	T	G
11	chr11_39377155	0	39377155	G	A
11	chr11_39379979	0	39379979	T	C
11	chr11_39386284	0	39386284	C	A
11	chr11_39394851	0	39394851	G	T
11	chr11_39395847	0	39395847	A	G
11	chr11_39396674	0	39396674	T	C
11	chr11_39401848	0	39401848	T	C
11	chr11_39405025	0	39405025	G	C
11	chr11_39414098	0	39414098	C	A
11	chr11_39417782	0	39417782	A	G
11	chr11_39418057	0	39418057	C	T
11	chr11_39424775	0	39424775	G	T
11	chr11_39427154	0	39427154	C	T
11	chr11_39427450	0	39427450	A	C
11	chr11_39427685	0	39427685	A	G
11	chr11_39428025	0	39428025	A	G
11	chr11_39428835	0	39428835	A	G
11	chr11_39430061	0	39430061	T	C
11	chr11_39430675	0	39430675	T	G
11	chr11_39438232	0	39438232	A	G
11	chr11_39444288	0	39444288	G	C
11	chr11_39444833	0	39444833	A	G
11	chr11_39444885	0	39444885	A	G
11	chr11_39445442	0	39445442	G	T
11	chr11_39450851	0	39450851	C	T
11	chr11_39452611	0	39452611	A	G
11	chr11_39453490	0	39453490	G	T
11	chr11_39456047	0	39456047	A	G
11	chr11_39458081	0	39458081	C	G
11	chr11_39462310	0	39462310	T	G
11	chr11_39463198	0	39463198	G	A
11	chr11_39463543	0	39463543	T	C
11	chr11_39463617	0	39463617	A	G
11	chr11_39463710	0	39463710	A	G
11	chr11_39464478	0	39464478	A	C
11	chr11_39468848	0	39468848	A	C
11	chr11_39469178	0	39469178	A	C
11	chr11_39471254	0	39471254	A	G
11	chr11_39471566	0	39471566	G	C
11	chr11_39476343	0	39476343	A	G
11	chr11_39476614	0	39476614	G	C
11	chr11_39480066	0	39480066	T	C
11	chr11_39481100	0	39481100	C	G
11	chr11_39482659	0	39482659	T	C
11	chr11_39484175	0	39484175	A	G
11	chr11_39485393	0	39485393	A	G
11	chr11_39485903	0	39485903	A	G
11	chr11_39490925	0	39490925	T	A
11	chr11_39498082	0	39498082	G	C
11	chr11_39500819	0	39500819	G	A
11	chr11_39503895	0	39503895	A	G
11	chr11_39504511	0	39504511	A	T
11	chr11_39507104	0	39507104	C	T
11	chr11_39511142	0	39511142	G	T
11	chr11_39519903	0	39519903	C	G
11	chr11_39529370	0	39529370	A	G
11	chr11_39529893	0	39529893	C	T
11	chr11_39532654	0	39532654	A	C
11	chr11_39545315	0	39545315	T	C
11	chr11_39547475	0	39547475	G	A
11	chr11_39548344	0	39548344	A	G
11	chr11_39550897	0	39550897	A	G
11	chr11_39553796	0	39553796	T	C
11	chr11_39556916	0	39556916	G	C
11	chr11_39557060	0	39557060	A	T
11	chr11_39557074	0	39557074	C	T
11	chr11_39558754	0	39558754	T	G
11	chr11_39559113	0	39559113	G	C
11	chr11_39559520	0	39559520	A	C
11	chr11_39563680	0	39563680	G	C
11	chr11_39571405	0	39571405	C	T
11	chr11_39576483	0	39576483	G	C
11	chr11_39578515	0	39578515	A	G
11	chr11_39578848	0	39578848	A	G
11	chr11_39580877	0	39580877	T	C
11	chr11_39585417	0	39585417	C	T
11	chr11_39587530	0	39587530	A	G
11	chr11_39590996	0	39590996	G	A
11	chr11_39593237	0	39593237	G	T
11	chr11_39595897	0	39595897	T	C
11	chr11_39601859	0	39601859	C	A
11	chr11_39611075	0	39611075	A	G
11	chr11_39612632	0	39612632	C	A
11	chr11_39614309	0	39614309	A	G
11	chr11_39618858	0	39618858	T	G
11	chr11_39619142	0	39619142	T	G
11	chr11_39623778	0	39623778	A	C
11	chr11_39625590	0	39625590	T	C
11	chr11_39627499	0	39627499	T	G
11	chr11_39640641	0	39640641	T	C
11	chr11_39643215	0	39643215	G	A
11	chr11_39648397	0	39648397	A	G
11	chr11_39654339	0	39654339	T	C
11	chr11_39654789	0	39654789	A	G
11	chr11_39657753	0	39657753	C	T
11	chr11_39663266	0	39663266	C	T
11	chr11_39663915	0	39663915	A	G
11	chr11_39664135	0	39664135	G	T
11	chr11_39670932	0	39670932	T	C
11	chr11_39672302	0	39672302	T	C
11	chr11_39675224	0	39675224	T	C
11	chr11_39681565	0	39681565	C	T
11	chr11_39686908	0	39686908	A	G
11	chr11_39689856	0	39689856	T	G
11	chr11_39692382	0	39692382	G	T
11	chr11_39692757	0	39692757	C	T
11	chr11_39694610	0	39694610	G	C
11	chr11_39697744	0	39697744	A	G
11	chr11_39704878	0	39704878	A	G
11	chr11_39715848	0	39715848	T	C
11	chr11_39718003	0	39718003	C	A
11	chr11_39719976	0	39719976	T	C
11	chr11_39722613	0	39722613	A	G
11	chr11_39730423	0	39730423	A	G
11	chr11_39732774	0	39732774	A	C
11	chr11_39734176	0	39734176	A	G
11	chr11_39737798	0	39737798	C	G
11	chr11_39744402	0	39744402	A	T
11	chr11_39746005	0	39746005	T	C
11	chr11_39746318	0	39746318	C	G
11	chr11_39747176	0	39747176	G	A
11	chr11_39752108	0	39752108	G	A
11	chr11_39754414	0	39754414	T	C
11	chr11_39757157	0	39757157	G	C
11	chr11_39763274	0	39763274	G	A
11	chr11_39773795	0	39773795	T	C
11	chr11_39785420	0	39785420	G	A
11	chr11_39789749	0	39789749	A	G
11	chr11_39796777	0	39796777	A	T
11	chr11_39802396	0	39802396	G	A
11	chr11_39805988	0	39805988	G	A
11	chr11_39811290	0	39811290	T	C
11	chr11_39813529	0	39813529	A	G
11	chr11_39814648	0	39814648	A	G
11	chr11_39819537	0	39819537	G	A
11	chr11_39821998	0	39821998	C	T
11	chr11_39822582	0	39822582	C	G
11	chr11_39825768	0	39825768	A	G
11	chr11_39827022	0	39827022	A	G
11	chr11_39834098	0	39834098	C	A
11	chr11_39839416	0	39839416	G	C
11	chr11_39844584	0	39844584	T	C
11	chr11_39845160	0	39845160	A	G
11	chr11_39847977	0	39847977	G	A
11	chr11_39851272	0	39851272	G	C
11	chr11_39856878	0	39856878	A	G
11	chr11_39865158	0	39865158	T	G
11	chr11_39868695	0	39868695	A	G
11	chr11_39910980	0	39910980	A	G
11	chr11_39916842	0	39916842	G	A
11	chr11_39920300	0	39920300	A	G
11	chr11_39920479	0	39920479	T	C
11	chr11_39923551	0	39923551	T	G
11	chr11_39945992	0	39945992	C	G
11	chr11_39948202	0	39948202	T	C
11	chr11_39960347	0	39960347	C	T
11	chr11_39963987	0	39963987	G	A
11	chr11_39971037	0	39971037	A	G
11	chr11_39975719	0	39975719	C	G
11	chr11_39978746	0	39978746	G	A
11	chr11_39980205	0	39980205	T	C
11	chr11_39991223	0	39991223	G	A
11	chr11_39992704	0	39992704	T	C
11	chr11_40000173	0	40000173	C	T
11	chr11_40001701	0	40001701	G	A
11	chr11_40003670	0	40003670	C	T
11	chr11_40013873	0	40013873	T	A
11	chr11_40013976	0	40013976	A	G
11	chr11_40014172	0	40014172	A	G
11	chr11_40015338	0	40015338	C	T
11	chr11_40025163	0	40025163	T	G
11	chr11_40028926	0	40028926	C	A
11	chr11_40032273	0	40032273	T	G
11	chr11_40033343	0	40033343	G	C
11	chr11_40044549	0	40044549	A	T
11	chr11_40044559	0	40044559	T	C
11	chr11_40046390	0	40046390	C	G
11	chr11_40049410	0	40049410	A	G
11	chr11_40051129	0	40051129	G	A
11	chr11_40058897	0	40058897	G	C
11	chr11_40064519	0	40064519	A	C
11	chr11_40065716	0	40065716	G	A
11	chr11_40067389	0	40067389	A	C
11	chr11_40070766	0	40070766	C	G
11	chr11_40077094	0	40077094	C	T
11	chr11_40078293	0	40078293	A	G
11	chr11_40095126	0	40095126	T	A
11	chr11_40095821	0	40095821	G	C
11	chr11_40096379	0	40096379	A	G
11	chr11_40112110	0	40112110	C	T
11	chr11_40113586	0	40113586	G	A
11	chr11_40120929	0	40120929	A	G
11	chr11_40121267	0	40121267	A	G
11	chr11_40132095	0	40132095	T	C
11	chr11_40154134	0	40154134	A	G
11	chr11_40175778	0	40175778	C	G
11	chr11_40185913	0	40185913	A	G
11	chr11_40187909	0	40187909	A	G
11	chr11_40189631	0	40189631	A	G
11	chr11_40194597	0	40194597	A	G
11	chr11_40198313	0	40198313	T	C
11	chr11_40198951	0	40198951	T	C
11	chr11_40199821	0	40199821	T	C
11	chr11_40205353	0	40205353	C	T
11	chr11_40209550	0	40209550	C	G
11	chr11_40221194	0	40221194	A	G
11	chr11_40225993	0	40225993	G	C
11	chr11_40227883	0	40227883	C	T
11	chr11_40229552	0	40229552	C	T
11	chr11_40232938	0	40232938	A	G
11	chr11_40236040	0	40236040	A	G
11	chr11_40239216	0	40239216	A	C
11	chr11_40240521	0	40240521	T	C
11	chr11_40240949	0	40240949	T	C
11	chr11_40252150	0	40252150	A	G
11	chr11_40254911	0	40254911	A	G
11	chr11_40263036	0	40263036	G	A
11	chr11_40271564	0	40271564	G	A
11	chr11_40275330	0	40275330	G	A
11	chr11_40279389	0	40279389	T	C
11	chr11_40281928	0	40281928	G	A
11	chr11_40285646	0	40285646	T	A
11	chr11_40289450	0	40289450	A	G
11	chr11_40290827	0	40290827	T	C
11	chr11_40293591	0	40293591	A	G
11	chr11_40296514	0	40296514	T	C
11	chr11_40312443	0	40312443	A	T
11	chr11_40315145	0	40315145	T	C
11	chr11_40321371	0	40321371	G	C
11	chr11_40325284	0	40325284	T	C
11	chr11_40335263	0	40335263	T	G
11	chr11_40340018	0	40340018	G	A
11	chr11_40353772	0	40353772	T	C
11	chr11_40356129	0	40356129	G	T
11	chr11_40357737	0	40357737	A	G
11	chr11_40361180	0	40361180	T	C
11	chr11_40364601	0	40364601	A	G
11	chr11_40367516	0	40367516	G	A
11	chr11_40368160	0	40368160	C	T
11	chr11_40372347	0	40372347	T	G
11	chr11_40372486	0	40372486	A	G
11	chr11_40379039	0	40379039	C	T
11	chr11_40386047	0	40386047	A	C
11	chr11_40388870	0	40388870	G	A
11	chr11_40396092	0	40396092	G	T
11	chr11_40403121	0	40403121	C	T
11	chr11_40408312	0	40408312	G	A
11	chr11_40410966	0	40410966	C	G
11	chr11_40414593	0	40414593	A	T
11	chr11_40433823	0	40433823	T	C
11	chr11_40448996	0	40448996	A	T
11	chr11_40454390	0	40454390	C	T
11	chr11_40458238	0	40458238	A	G
11	chr11_40463106	0	40463106	C	G
11	chr11_40485688	0	40485688	A	G
11	chr11_40488545	0	40488545	G	T
11	chr11_40488878	0	40488878	T	C
11	chr11_40492041	0	40492041	C	G
11	chr11_40504994	0	40504994	T	G
11	chr11_40507739	0	40507739	G	A
11	chr11_40512186	0	40512186	A	C
11	chr11_40531806	0	40531806	C	G
11	chr11_40539221	0	40539221	G	A
11	chr11_40547196	0	40547196	G	A
11	chr11_40557176	0	40557176	G	T
11	chr11_40563335	0	40563335	C	T
11	chr11_40570374	0	40570374	G	T
11	chr11_40572281	0	40572281	A	G
11	chr11_40573964	0	40573964	T	C
11	chr11_40600491	0	40600491	A	G
11	chr11_40610392	0	40610392	A	G
11	chr11_40613993	0	40613993	G	C
11	chr11_40615427	0	40615427	T	A
11	chr11_40619552	0	40619552	T	C
11	chr11_40626060	0	40626060	A	G
11	chr11_40628490	0	40628490	G	A
11	chr11_40635029	0	40635029	C	T
11	chr11_40643093	0	40643093	G	C
11	chr11_40645328	0	40645328	G	T
11	chr11_40650140	0	40650140	A	G
11	chr11_40656559	0	40656559	A	G
11	chr11_40663252	0	40663252	C	T
11	chr11_40664354	0	40664354	G	A
11	chr11_40668313	0	40668313	A	G
11	chr11_40669164	0	40669164	A	G
11	chr11_40669281	0	40669281	C	T
11	chr11_40669898	0	40669898	T	C
11	chr11_40670359	0	40670359	T	C
11	chr11_40677108	0	40677108	T	C
11	chr11_40680757	0	40680757	T	C
11	chr11_40690431	0	40690431	A	G
11	chr11_40695289	0	40695289	G	A
11	chr11_40696515	0	40696515	A	G
11	chr11_40698546	0	40698546	T	C
11	chr11_40700126	0	40700126	A	G
11	chr11_40709317	0	40709317	T	G
11	chr11_40712000	0	40712000	T	C
11	chr11_40713309	0	40713309	T	C
11	chr11_40714385	0	40714385	T	C
11	chr11_40719901	0	40719901	A	G
11	chr11_40720278	0	40720278	C	G
11	chr11_40720332	0	40720332	A	G
11	chr11_40730089	0	40730089	A	G
11	chr11_40732052	0	40732052	A	G
11	chr11_40735890	0	40735890	T	C
11	chr11_40736281	0	40736281	A	G
11	chr11_40737135	0	40737135	T	C
11	chr11_40738665	0	40738665	C	T
11	chr11_40739082	0	40739082	T	G
11	chr11_40740947	0	40740947	T	C
11	chr11_40745664	0	40745664	C	T
11	chr11_40747747	0	40747747	T	C
11	chr11_40753003	0	40753003	G	A
11	chr11_40754706	0	40754706	A	G
11	chr11_40754970	0	40754970	T	C
11	chr11_40755317	0	40755317	A	T
11	chr11_40773832	0	40773832	T	C
11	chr11_40775992	0	40775992	C	T
11	chr11_40806464	0	40806464	T	C
11	chr11_40809204	0	40809204	G	A
11	chr11_40809982	0	40809982	T	C
11	chr11_40811876	0	40811876	G	C
11	chr11_40813362	0	40813362	G	A
11	chr11_40815996	0	40815996	G	C
11	chr11_40819233	0	40819233	A	G
11	chr11_40822605	0	40822605	T	G
11	chr11_40822630	0	40822630	C	T
11	chr11_40828033	0	40828033	T	G
11	chr11_40833954	0	40833954	T	C
11	chr11_40834651	0	40834651	G	A
11	chr11_40836321	0	40836321	A	G
11	chr11_40838920	0	40838920	A	G
11	chr11_40844633	0	40844633	A	G
11	chr11_40845263	0	40845263	C	T
11	chr11_40846267	0	40846267	C	G
11	chr11_40852489	0	40852489	A	G
11	chr11_40853244	0	40853244	C	T
11	chr11_40856277	0	40856277	G	C
11	chr11_40857965	0	40857965	C	T
11	chr11_40860853	0	40860853	A	G
11	chr11_40861159	0	40861159	A	C
11	chr11_40861701	0	40861701	A	G
11	chr11_40863054	0	40863054	A	G
11	chr11_40863385	0	40863385	C	T
11	chr11_40865995	0	40865995	C	A
11	chr11_40875320	0	40875320	A	G
11	chr11_40882614	0	40882614	A	G
11	chr11_40883129	0	40883129	T	C
11	chr11_40891373	0	40891373	T	G
11	chr11_40892280	0	40892280	A	G
11	chr11_40893911	0	40893911	T	C
11	chr11_40907927	0	40907927	C	T
11	chr11_40916566	0	40916566	T	G
11	chr11_40916644	0	40916644	C	T
11	chr11_40917466	0	40917466	A	T
11	chr11_40921425	0	40921425	T	C
11	chr11_40922873	0	40922873	A	G
11	chr11_40931268	0	40931268	C	T
11	chr11_40949296	0	40949296	C	G
11	chr11_40952429	0	40952429	A	G
11	chr11_40958838	0	40958838	A	G
11	chr11_40968709	0	40968709	C	T
11	chr11_40971936	0	40971936	G	A
11	chr11_41002280	0	41002280	G	A
11	chr11_41002634	0	41002634	T	C
11	chr11_41017430	0	41017430	A	G
11	chr11_41024821	0	41024821	C	T
11	chr11_41031597	0	41031597	A	G
11	chr11_41034877	0	41034877	G	T
11	chr11_41043192	0	41043192	T	C
11	chr11_41048050	0	41048050	C	G
11	chr11_41054107	0	41054107	C	A
11	chr11_41061329	0	41061329	C	T
11	chr11_41062042	0	41062042	G	A
11	chr11_41064912	0	41064912	A	C
11	chr11_41066427	0	41066427	A	G
11	chr11_41079262	0	41079262	G	A
11	chr11_41081963	0	41081963	G	A
11	chr11_41083929	0	41083929	A	C
11	chr11_41126894	0	41126894	T	A
11	chr11_41127449	0	41127449	G	A
11	chr11_41140864	0	41140864	T	C
11	chr11_41148706	0	41148706	T	G
11	chr11_41155928	0	41155928	G	C
11	chr11_41169840	0	41169840	T	C
11	chr11_41171174	0	41171174	A	G
11	chr11_41180413	0	41180413	G	C
11	chr11_41181709	0	41181709	C	T
11	chr11_41191067	0	41191067	A	G
11	chr11_41207421	0	41207421	G	A
11	chr11_41213862	0	41213862	G	C
11	chr11_41218469	0	41218469	C	G
11	chr11_41218899	0	41218899	G	A
11	chr11_41220522	0	41220522	G	A
11	chr11_41221048	0	41221048	G	A
11	chr11_41223626	0	41223626	T	C
11	chr11_41223627	0	41223627	A	G
11	chr11_41228674	0	41228674	A	G
11	chr11_41229642	0	41229642	A	G
11	chr11_41233492	0	41233492	T	C
11	chr11_41235737	0	41235737	A	G
11	chr11_41241629	0	41241629	G	A
11	chr11_41252564	0	41252564	C	T
11	chr11_41256989	0	41256989	C	T
11	chr11_41257991	0	41257991	T	A
11	chr11_41258534	0	41258534	C	G
11	chr11_41267944	0	41267944	T	A
11	chr11_41274624	0	41274624	T	C
11	chr11_41293664	0	41293664	T	C
11	chr11_41294036	0	41294036	T	C
11	chr11_41297037	0	41297037	A	G
11	chr11_41298841	0	41298841	A	C
11	chr11_41300043	0	41300043	A	G
11	chr11_41302186	0	41302186	A	G
11	chr11_41306954	0	41306954	A	G
11	chr11_41307144	0	41307144	G	A
11	chr11_41307538	0	41307538	C	T
11	chr11_41312058	0	41312058	A	G
11	chr11_41317956	0	41317956	T	C
11	chr11_41322228	0	41322228	T	C
11	chr11_41326070	0	41326070	G	A
11	chr11_41326904	0	41326904	C	G
11	chr11_41327177	0	41327177	T	C
11	chr11_41331171	0	41331171	T	C
11	chr11_41335898	0	41335898	G	A
11	chr11_41342129	0	41342129	T	C
11	chr11_41346613	0	41346613	T	C
11	chr11_41348950	0	41348950	G	A
11	chr11_41349876	0	41349876	G	A
11	chr11_41365120	0	41365120	G	C
11	chr11_41382710	0	41382710	G	A
11	chr11_41388200	0	41388200	T	G
11	chr11_41388433	0	41388433	A	G
11	chr11_41388853	0	41388853	T	C
11	chr11_41392797	0	41392797	T	C
11	chr11_41401490	0	41401490	T	C
11	chr11_41404711	0	41404711	A	T
11	chr11_41414133	0	41414133	T	C
11	chr11_41415039	0	41415039	G	A
11	chr11_41428494	0	41428494	T	C
11	chr11_41429892	0	41429892	A	G
11	chr11_41444088	0	41444088	A	G
11	chr11_41452497	0	41452497	G	A
11	chr11_41455284	0	41455284	G	A
11	chr11_41457580	0	41457580	C	G
11	chr11_41460515	0	41460515	A	G
11	chr11_41461983	0	41461983	G	T
11	chr11_41463334	0	41463334	G	T
11	chr11_41481649	0	41481649	G	A
11	chr11_41484242	0	41484242	G	T
11	chr11_41487465	0	41487465	T	A
11	chr11_41488702	0	41488702	T	C
11	chr11_41488768	0	41488768	A	G
11	chr11_41493622	0	41493622	T	C
11	chr11_41496604	0	41496604	C	A
11	chr11_41496890	0	41496890	G	A
11	chr11_41500843	0	41500843	T	C
11	chr11_41503375	0	41503375	A	G
11	chr11_41505052	0	41505052	C	T
11	chr11_41511339	0	41511339	T	C
11	chr11_41512485	0	41512485	A	G
11	chr11_41517750	0	41517750	T	C
11	chr11_41522402	0	41522402	C	T
11	chr11_41522729	0	41522729	T	G
11	chr11_41522803	0	41522803	T	C
11	chr11_41523025	0	41523025	A	G
11	chr11_41524468	0	41524468	A	C
11	chr11_41529931	0	41529931	G	T
11	chr11_41530094	0	41530094	T	C
11	chr11_41542379	0	41542379	C	T
11	chr11_41552982	0	41552982	T	G
11	chr11_41554890	0	41554890	A	C
11	chr11_41558435	0	41558435	C	G
11	chr11_41559683	0	41559683	A	G
11	chr11_41564669	0	41564669	A	C
11	chr11_41568691	0	41568691	T	C
11	chr11_41570088	0	41570088	C	G
11	chr11_41576330	0	41576330	C	T
11	chr11_41577376	0	41577376	C	T
11	chr11_41580418	0	41580418	T	C
11	chr11_41602971	0	41602971	C	T
11	chr11_41609791	0	41609791	A	C
11	chr11_41613112	0	41613112	T	C
11	chr11_41614838	0	41614838	G	A
11	chr11_41640200	0	41640200	T	G
11	chr11_41650922	0	41650922	A	T
11	chr11_41651178	0	41651178	T	C
11	chr11_41656406	0	41656406	A	G
11	chr11_41657613	0	41657613	A	G
11	chr11_41662456	0	41662456	G	A
11	chr11_41662883	0	41662883	T	G
11	chr11_41665139	0	41665139	C	A
11	chr11_41665157	0	41665157	G	A
11	chr11_41668257	0	41668257	T	C
11	chr11_41670166	0	41670166	A	G
11	chr11_41671032	0	41671032	A	G
11	chr11_41688355	0	41688355	T	C
11	chr11_41904580	0	41904580	C	G
11	chr11_41904627	0	41904627	G	A
11	chr11_41911541	0	41911541	G	A
11	chr11_41911611	0	41911611	G	T
11	chr11_41915253	0	41915253	A	T
11	chr11_41921005	0	41921005	C	G
11	chr11_41923163	0	41923163	C	A
11	chr11_41925109	0	41925109	A	G
11	chr11_41928138	0	41928138	A	G
11	chr11_41928629	0	41928629	A	G
11	chr11_41928916	0	41928916	T	C
11	chr11_41931765	0	41931765	T	C
11	chr11_41947385	0	41947385	C	T
11	chr11_41950497	0	41950497	G	T
11	chr11_41954909	0	41954909	G	T
11	chr11_41957636	0	41957636	C	T
11	chr11_41965116	0	41965116	G	T
11	chr11_41965849	0	41965849	T	G
11	chr11_41974491	0	41974491	T	A
11	chr11_41975638	0	41975638	A	G
11	chr11_41975878	0	41975878	T	C
11	chr11_41984786	0	41984786	A	G
11	chr11_41996246	0	41996246	C	T
11	chr11_41996258	0	41996258	T	C
11	chr11_41996947	0	41996947	A	G
11	chr11_42000250	0	42000250	T	A
11	chr11_42005426	0	42005426	C	A
11	chr11_42021516	0	42021516	A	G
11	chr11_42031266	0	42031266	A	G
11	chr11_42031797	0	42031797	T	C
11	chr11_42032917	0	42032917	A	C
11	chr11_42041611	0	42041611	C	G
11	chr11_42055694	0	42055694	G	A
11	chr11_42059266	0	42059266	C	G
11	chr11_42061437	0	42061437	G	T
11	chr11_42068184	0	42068184	T	C
11	chr11_42068410	0	42068410	C	T
11	chr11_42083914	0	42083914	G	A
11	chr11_42086290	0	42086290	A	G
11	chr11_42089961	0	42089961	A	T
11	chr11_42091235	0	42091235	G	A
11	chr11_42109627	0	42109627	A	C
11	chr11_42113580	0	42113580	T	C
11	chr11_42120085	0	42120085	A	G
11	chr11_42122269	0	42122269	C	T
11	chr11_42122377	0	42122377	G	A
11	chr11_42133967	0	42133967	C	T
11	chr11_42135216	0	42135216	T	C
11	chr11_42136945	0	42136945	G	A
11	chr11_42144281	0	42144281	C	G
11	chr11_42146225	0	42146225	C	T
11	chr11_42168173	0	42168173	C	T
11	chr11_42175128	0	42175128	C	T
11	chr11_42177051	0	42177051	T	C
11	chr11_42181995	0	42181995	A	T
11	chr11_42191024	0	42191024	A	G
11	chr11_42214813	0	42214813	G	A
11	chr11_42217533	0	42217533	G	C
11	chr11_42237823	0	42237823	C	T
11	chr11_42263361	0	42263361	C	T
11	chr11_42272415	0	42272415	G	A
11	chr11_42284700	0	42284700	C	T
11	chr11_42290090	0	42290090	T	A
11	chr11_42295306	0	42295306	A	G
11	chr11_42297545	0	42297545	G	T
11	chr11_42306302	0	42306302	T	C
11	chr11_42323270	0	42323270	T	C
11	chr11_42325079	0	42325079	C	T
11	chr11_42326473	0	42326473	G	A
11	chr11_42337901	0	42337901	C	T
11	chr11_42339191	0	42339191	G	A
11	chr11_42339482	0	42339482	A	G
11	chr11_42340208	0	42340208	A	G
11	chr11_42341513	0	42341513	A	G
11	chr11_42347887	0	42347887	T	C
11	chr11_42348599	0	42348599	G	T
11	chr11_42357120	0	42357120	T	C
11	chr11_42370181	0	42370181	T	A
11	chr11_42374442	0	42374442	C	T
11	chr11_42377744	0	42377744	G	T
11	chr11_42379487	0	42379487	T	G
11	chr11_42381547	0	42381547	T	C
11	chr11_42382826	0	42382826	G	C
11	chr11_42383718	0	42383718	C	T
11	chr11_42394012	0	42394012	A	G
11	chr11_42395867	0	42395867	G	A
11	chr11_42395891	0	42395891	A	G
11	chr11_42401495	0	42401495	A	G
11	chr11_42407271	0	42407271	T	C
11	chr11_42407936	0	42407936	T	C
11	chr11_42415252	0	42415252	T	C
11	chr11_42431319	0	42431319	G	A
11	chr11_42438897	0	42438897	C	A
11	chr11_42439712	0	42439712	T	C
11	chr11_42450374	0	42450374	T	C
11	chr11_42452762	0	42452762	C	G
11	chr11_42455653	0	42455653	A	G
11	chr11_42457218	0	42457218	C	G
11	chr11_42463647	0	42463647	T	C
11	chr11_42475447	0	42475447	T	G
11	chr11_42477895	0	42477895	T	C
11	chr11_42481208	0	42481208	C	A
11	chr11_42483887	0	42483887	G	T
11	chr11_42491364	0	42491364	A	G
11	chr11_42503045	0	42503045	A	G
11	chr11_42504112	0	42504112	A	G
11	chr11_42508188	0	42508188	C	T
11	chr11_42509798	0	42509798	C	T
11	chr11_42511105	0	42511105	A	G
11	chr11_42511551	0	42511551	C	G
11	chr11_42517808	0	42517808	A	G
11	chr11_42520253	0	42520253	A	G
11	chr11_42539930	0	42539930	A	G
11	chr11_42546093	0	42546093	T	A
11	chr11_42546350	0	42546350	A	G
11	chr11_42551076	0	42551076	G	C
11	chr11_42551973	0	42551973	C	T
11	chr11_42557567	0	42557567	A	G
11	chr11_42573949	0	42573949	T	G
11	chr11_42574669	0	42574669	G	A
11	chr11_42575278	0	42575278	T	G
11	chr11_42577260	0	42577260	G	A
11	chr11_42578879	0	42578879	A	G
11	chr11_42582932	0	42582932	A	G
11	chr11_42589117	0	42589117	C	T
11	chr11_42599747	0	42599747	G	A
11	chr11_42600273	0	42600273	T	A
11	chr11_42601625	0	42601625	G	A
11	chr11_42607700	0	42607700	G	T
11	chr11_42613052	0	42613052	A	G
11	chr11_42625678	0	42625678	G	A
11	chr11_42626195	0	42626195	A	G
11	chr11_42628451	0	42628451	G	A
11	chr11_42631515	0	42631515	A	G
11	chr11_42636556	0	42636556	T	G
11	chr11_42651752	0	42651752	G	A
11	chr11_42654627	0	42654627	C	T
11	chr11_42660339	0	42660339	A	G
11	chr11_42668629	0	42668629	A	G
11	chr11_42669144	0	42669144	A	G
11	chr11_42670014	0	42670014	A	T
11	chr11_42677120	0	42677120	C	T
11	chr11_42677339	0	42677339	A	G
11	chr11_42679895	0	42679895	G	A
11	chr11_42683766	0	42683766	C	T
11	chr11_42684315	0	42684315	A	G
11	chr11_42696239	0	42696239	T	A
11	chr11_42703670	0	42703670	G	A
11	chr11_42721542	0	42721542	C	G
11	chr11_42722590	0	42722590	C	T
11	chr11_42729378	0	42729378	C	T
11	chr11_42732867	0	42732867	C	T
11	chr11_42746154	0	42746154	C	T
11	chr11_42746182	0	42746182	A	G
11	chr11_42749684	0	42749684	C	T
11	chr11_42750611	0	42750611	T	C
11	chr11_42750898	0	42750898	G	A
11	chr11_42752668	0	42752668	T	C
11	chr11_42756143	0	42756143	G	A
11	chr11_42757108	0	42757108	C	T
11	chr11_42771781	0	42771781	A	G
11	chr11_42776259	0	42776259	G	A
11	chr11_42784027	0	42784027	T	C
11	chr11_42786675	0	42786675	T	C
11	chr11_42786694	0	42786694	T	C
11	chr11_42791205	0	42791205	C	A
11	chr11_42798405	0	42798405	C	T
11	chr11_42801065	0	42801065	C	T
11	chr11_42804065	0	42804065	A	C
11	chr11_42806525	0	42806525	A	T
11	chr11_42812848	0	42812848	T	G
11	chr11_42815443	0	42815443	C	T
11	chr11_42815921	0	42815921	T	C
11	chr11_42826562	0	42826562	T	C
11	chr11_42827243	0	42827243	T	C
11	chr11_42827808	0	42827808	C	A
11	chr11_42839714	0	42839714	G	A
11	chr11_42839951	0	42839951	T	A
11	chr11_42851937	0	42851937	C	G
11	chr11_42856737	0	42856737	C	T
11	chr11_42857771	0	42857771	T	C
11	chr11_42859228	0	42859228	A	C
11	chr11_42862755	0	42862755	T	A
11	chr11_42863858	0	42863858	T	C
11	chr11_42869962	0	42869962	G	A
11	chr11_42882746	0	42882746	A	C
11	chr11_42883231	0	42883231	C	T
11	chr11_42888593	0	42888593	G	A
11	chr11_42896388	0	42896388	T	C
11	chr11_42899193	0	42899193	A	G
11	chr11_42901544	0	42901544	G	T
11	chr11_42903562	0	42903562	C	T
11	chr11_42907352	0	42907352	G	C
11	chr11_42910076	0	42910076	G	A
11	chr11_42912875	0	42912875	G	T
11	chr11_42912901	0	42912901	C	G
11	chr11_42921153	0	42921153	T	C
11	chr11_42922775	0	42922775	C	G
11	chr11_42924049	0	42924049	T	C
11	chr11_42930529	0	42930529	G	C
11	chr11_42936601	0	42936601	T	C
11	chr11_42954853	0	42954853	C	T
11	chr11_42955539	0	42955539	T	C
11	chr11_42959607	0	42959607	T	C
11	chr11_42960438	0	42960438	G	C
11	chr11_42970300	0	42970300	T	C
11	chr11_42973809	0	42973809	T	C
11	chr11_42975374	0	42975374	T	C
11	chr11_42976955	0	42976955	T	C
11	chr11_42977244	0	42977244	A	G
11	chr11_42978353	0	42978353	C	T
11	chr11_42989199	0	42989199	A	G
11	chr11_42990322	0	42990322	A	G
11	chr11_43001159	0	43001159	C	A
11	chr11_43001227	0	43001227	A	G
11	chr11_43006228	0	43006228	A	G
11	chr11_43010347	0	43010347	G	C
11	chr11_43013409	0	43013409	A	G
11	chr11_43013723	0	43013723	T	C
11	chr11_43015044	0	43015044	G	A
11	chr11_43017436	0	43017436	C	T
11	chr11_43018423	0	43018423	G	T
11	chr11_43022311	0	43022311	C	T
11	chr11_43024891	0	43024891	A	G
11	chr11_43029358	0	43029358	A	G
11	chr11_43029406	0	43029406	C	T
11	chr11_43037267	0	43037267	T	C
11	chr11_43039408	0	43039408	C	T
11	chr11_43042767	0	43042767	A	G
11	chr11_43045440	0	43045440	T	C
11	chr11_43050222	0	43050222	A	G
11	chr11_43051261	0	43051261	T	C
11	chr11_43051529	0	43051529	C	A
11	chr11_43052386	0	43052386	C	T
11	chr11_43064659	0	43064659	C	T
11	chr11_43066272	0	43066272	G	A
11	chr11_43075347	0	43075347	A	G
11	chr11_43080301	0	43080301	T	C
11	chr11_43086155	0	43086155	C	T
11	chr11_43093339	0	43093339	G	A
11	chr11_43093620	0	43093620	T	C
11	chr11_43094198	0	43094198	C	T
11	chr11_43099153	0	43099153	C	T
11	chr11_43108377	0	43108377	C	T
11	chr11_43112294	0	43112294	C	T
11	chr11_43116473	0	43116473	C	A
11	chr11_43116492	0	43116492	T	C
11	chr11_43134717	0	43134717	A	G
11	chr11_43147119	0	43147119	T	C
11	chr11_43154323	0	43154323	T	C
11	chr11_43155341	0	43155341	C	T
11	chr11_43155350	0	43155350	A	G
11	chr11_43168863	0	43168863	A	G
11	chr11_43170307	0	43170307	A	G
11	chr11_43173243	0	43173243	C	T
11	chr11_43174165	0	43174165	C	G
11	chr11_43175862	0	43175862	A	G
11	chr11_43211775	0	43211775	C	A
11	chr11_43215085	0	43215085	G	C
11	chr11_43219974	0	43219974	A	G
11	chr11_43254584	0	43254584	T	G
11	chr11_43268962	0	43268962	T	C
11	chr11_43287544	0	43287544	G	A
11	chr11_43303204	0	43303204	A	G
11	chr11_43305550	0	43305550	G	A
11	chr11_43307644	0	43307644	T	C
11	chr11_43308142	0	43308142	T	C
11	chr11_43309162	0	43309162	A	G
11	chr11_43319241	0	43319241	T	C
11	chr11_43350868	0	43350868	T	C
11	chr11_43355647	0	43355647	T	C
11	chr11_43367551	0	43367551	G	A
11	chr11_43376432	0	43376432	A	G
11	chr11_43376784	0	43376784	G	A
11	chr11_43377252	0	43377252	A	G
11	chr11_43386933	0	43386933	C	T
11	chr11_43387145	0	43387145	T	G
11	chr11_43387612	0	43387612	G	A
11	chr11_43388521	0	43388521	A	C
11	chr11_43408172	0	43408172	A	G
11	chr11_43413310	0	43413310	T	C
11	chr11_43414270	0	43414270	C	T
11	chr11_43417674	0	43417674	C	T
11	chr11_43421907	0	43421907	T	A
11	chr11_43428116	0	43428116	C	T
11	chr11_43436169	0	43436169	A	C
11	chr11_43441918	0	43441918	T	G
11	chr11_43453980	0	43453980	C	A
11	chr11_43454854	0	43454854	C	T
11	chr11_43455747	0	43455747	G	A
11	chr11_43459542	0	43459542	G	T
11	chr11_43480115	0	43480115	G	C
11	chr11_43480828	0	43480828	A	G
11	chr11_43486297	0	43486297	T	C
11	chr11_43486694	0	43486694	G	A
11	chr11_43487021	0	43487021	T	G
11	chr11_43494880	0	43494880	A	G
11	chr11_43497238	0	43497238	A	G
11	chr11_43503782	0	43503782	T	A
11	chr11_43528007	0	43528007	T	C
11	chr11_43531695	0	43531695	C	A
11	chr11_43540851	0	43540851	T	A
11	chr11_43546579	0	43546579	C	T
11	chr11_43554687	0	43554687	G	A
11	chr11_43557302	0	43557302	A	T
11	chr11_43557916	0	43557916	C	G
11	chr11_43566577	0	43566577	T	C
11	chr11_43571162	0	43571162	G	A
11	chr11_43574641	0	43574641	C	T
11	chr11_43581415	0	43581415	G	T
11	chr11_43581466	0	43581466	A	G
11	chr11_43587411	0	43587411	T	C
11	chr11_43587982	0	43587982	G	C
11	chr11_43591213	0	43591213	G	T
11	chr11_43592444	0	43592444	A	G
11	chr11_43602095	0	43602095	A	G
11	chr11_43609867	0	43609867	T	C
11	chr11_43617514	0	43617514	C	A
11	chr11_43628442	0	43628442	C	T
11	chr11_43631233	0	43631233	C	T
11	chr11_43640803	0	43640803	T	A
11	chr11_43655356	0	43655356	G	A
11	chr11_43660384	0	43660384	A	C
11	chr11_43665983	0	43665983	G	C
11	chr11_43672229	0	43672229	T	G
11	chr11_43702886	0	43702886	C	T
11	chr11_43708183	0	43708183	A	G
11	chr11_43709737	0	43709737	A	G
11	chr11_43734761	0	43734761	T	A
11	chr11_43738845	0	43738845	T	G
11	chr11_43742659	0	43742659	T	G
11	chr11_43752786	0	43752786	G	T
11	chr11_43770947	0	43770947	T	C
11	chr11_43777228	0	43777228	C	G
11	chr11_43781891	0	43781891	C	T
11	chr11_43785266	0	43785266	C	T
11	chr11_43785621	0	43785621	G	T
11	chr11_43785981	0	43785981	G	T
11	chr11_43807815	0	43807815	G	T
11	chr11_43818295	0	43818295	C	T
11	chr11_43828270	0	43828270	G	A
11	chr11_43837865	0	43837865	C	T
11	chr11_43838499	0	43838499	A	T
11	chr11_43845593	0	43845593	A	G
11	chr11_43848027	0	43848027	C	T
11	chr11_43849640	0	43849640	T	C
11	chr11_43866906	0	43866906	T	C
11	chr11_43867038	0	43867038	G	A
11	chr11_43871838	0	43871838	T	C
11	chr11_43874113	0	43874113	T	C
11	chr11_43875041	0	43875041	A	G
11	chr11_43878013	0	43878013	G	A
11	chr11_43879629	0	43879629	A	G
11	chr11_43880110	0	43880110	T	C
11	chr11_43884112	0	43884112	C	A
11	chr11_43884654	0	43884654	C	A
11	chr11_43884910	0	43884910	C	T
11	chr11_43887296	0	43887296	T	C
11	chr11_43889157	0	43889157	A	C
11	chr11_43892216	0	43892216	G	C
11	chr11_43894321	0	43894321	A	G
11	chr11_43895829	0	43895829	T	C
11	chr11_43906265	0	43906265	T	C
11	chr11_43906351	0	43906351	C	G
11	chr11_43909935	0	43909935	C	G
11	chr11_43911655	0	43911655	T	A
11	chr11_43933829	0	43933829	C	G
11	chr11_43937248	0	43937248	C	A
11	chr11_43940770	0	43940770	T	C
11	chr11_43965252	0	43965252	A	G
11	chr11_43967028	0	43967028	T	G
11	chr11_43967910	0	43967910	A	G
11	chr11_43971830	0	43971830	A	G
11	chr11_43974480	0	43974480	G	C
11	chr11_43979142	0	43979142	A	G
11	chr11_43993125	0	43993125	G	A
11	chr11_43993672	0	43993672	T	C
11	chr11_44001944	0	44001944	T	C
11	chr11_44008185	0	44008185	C	T
11	chr11_44024316	0	44024316	C	A
11	chr11_44025163	0	44025163	C	G
11	chr11_44026995	0	44026995	C	A
11	chr11_44034338	0	44034338	G	A
11	chr11_44038923	0	44038923	A	G
11	chr11_44046914	0	44046914	G	A
11	chr11_44047602	0	44047602	G	C
11	chr11_44051777	0	44051777	A	G
11	chr11_44063187	0	44063187	G	T
11	chr11_44076948	0	44076948	C	T
11	chr11_44084629	0	44084629	A	G
11	chr11_44097399	0	44097399	T	C
11	chr11_44102630	0	44102630	G	A
11	chr11_44103277	0	44103277	T	G
11	chr11_44106746	0	44106746	C	T
11	chr11_44111847	0	44111847	T	C
11	chr11_44119814	0	44119814	C	T
11	chr11_44130839	0	44130839	A	C
11	chr11_44133024	0	44133024	C	T
11	chr11_44138531	0	44138531	A	G
11	chr11_44149415	0	44149415	G	A
11	chr11_44151039	0	44151039	G	C
11	chr11_44151916	0	44151916	A	G
11	chr11_44156406	0	44156406	G	A
11	chr11_44156957	0	44156957	T	C
11	chr11_44159796	0	44159796	G	T
11	chr11_44160462	0	44160462	T	C
11	chr11_44161708	0	44161708	C	T
11	chr11_44162408	0	44162408	A	G
11	chr11_44169226	0	44169226	G	A
11	chr11_44169561	0	44169561	A	C
11	chr11_44172372	0	44172372	C	T
11	chr11_44172783	0	44172783	A	G
11	chr11_44175181	0	44175181	T	C
11	chr11_44181278	0	44181278	A	G
11	chr11_44182330	0	44182330	G	A
11	chr11_44184285	0	44184285	A	G
11	chr11_44186792	0	44186792	C	G
11	chr11_44203875	0	44203875	T	A
11	chr11_44210027	0	44210027	T	C
11	chr11_44221628	0	44221628	C	T
11	chr11_44226599	0	44226599	A	G
11	chr11_44239935	0	44239935	A	G
11	chr11_44243477	0	44243477	C	T
11	chr11_44246512	0	44246512	A	G
11	chr11_44252229	0	44252229	C	G
11	chr11_44253926	0	44253926	A	G
11	chr11_44253962	0	44253962	A	G
11	chr11_44264419	0	44264419	T	C
11	chr11_44267856	0	44267856	T	C
11	chr11_44269911	0	44269911	T	C
11	chr11_44270163	0	44270163	A	C
11	chr11_44273065	0	44273065	C	T
11	chr11_44273637	0	44273637	T	C
11	chr11_44278920	0	44278920	T	C
11	chr11_44282378	0	44282378	A	G
11	chr11_44283593	0	44283593	A	G
11	chr11_44284506	0	44284506	G	A
11	chr11_44284567	0	44284567	T	C
11	chr11_44290625	0	44290625	T	C
11	chr11_44293258	0	44293258	A	G
11	chr11_44304557	0	44304557	G	C
11	chr11_44305138	0	44305138	C	A
11	chr11_44305503	0	44305503	G	A
11	chr11_44307426	0	44307426	T	G
11	chr11_44310402	0	44310402	T	C
11	chr11_44315691	0	44315691	T	C
11	chr11_44318806	0	44318806	T	C
11	chr11_44324508	0	44324508	A	G
11	chr11_44329928	0	44329928	A	G
11	chr11_44330924	0	44330924	A	G
11	chr11_44333070	0	44333070	T	C
11	chr11_44334833	0	44334833	A	G
11	chr11_44336078	0	44336078	G	T
11	chr11_44336336	0	44336336	A	G
11	chr11_44338155	0	44338155	C	T
11	chr11_44339060	0	44339060	T	C
11	chr11_44342832	0	44342832	A	G
11	chr11_44350129	0	44350129	C	G
11	chr11_44351582	0	44351582	A	T
11	chr11_44363198	0	44363198	C	T
11	chr11_44364155	0	44364155	T	C
11	chr11_44366675	0	44366675	T	C
11	chr11_44379628	0	44379628	G	A
11	chr11_44379757	0	44379757	A	G
11	chr11_44380086	0	44380086	T	C
11	chr11_44381493	0	44381493	A	G
11	chr11_44385928	0	44385928	G	A
11	chr11_44390472	0	44390472	G	C
11	chr11_44397210	0	44397210	G	A
11	chr11_44398949	0	44398949	T	G
11	chr11_44399813	0	44399813	C	A
11	chr11_44400224	0	44400224	C	G
11	chr11_44405831	0	44405831	C	T
11	chr11_44405989	0	44405989	T	G
11	chr11_44406687	0	44406687	C	G
11	chr11_44409818	0	44409818	T	C
11	chr11_44412036	0	44412036	A	G
11	chr11_44423106	0	44423106	A	G
11	chr11_44437751	0	44437751	C	T
11	chr11_44442080	0	44442080	A	G
11	chr11_44445638	0	44445638	T	C
11	chr11_44447161	0	44447161	T	G
11	chr11_44450814	0	44450814	A	G
11	chr11_44452300	0	44452300	A	G
11	chr11_44458638	0	44458638	C	G
11	chr11_44461104	0	44461104	C	A
11	chr11_44463498	0	44463498	G	A
11	chr11_44470615	0	44470615	G	A
11	chr11_44478806	0	44478806	G	A
11	chr11_44480944	0	44480944	A	G
11	chr11_44481513	0	44481513	A	G
11	chr11_44483578	0	44483578	A	G
11	chr11_44497413	0	44497413	T	C
11	chr11_44500771	0	44500771	C	T
11	chr11_44513889	0	44513889	G	T
11	chr11_44518711	0	44518711	T	C
11	chr11_44521088	0	44521088	C	T
11	chr11_44524167	0	44524167	T	C
11	chr11_44524749	0	44524749	A	G
11	chr11_44527755	0	44527755	C	G
11	chr11_44538154	0	44538154	G	A
11	chr11_44544141	0	44544141	T	C
11	chr11_44545559	0	44545559	G	A
11	chr11_44555764	0	44555764	A	G
11	chr11_44566083	0	44566083	C	G
11	chr11_44566811	0	44566811	T	C
11	chr11_44566925	0	44566925	T	C
11	chr11_44569211	0	44569211	G	A
11	chr11_44574824	0	44574824	A	G
11	chr11_44591391	0	44591391	A	G
11	chr11_44593254	0	44593254	A	G
11	chr11_44594070	0	44594070	G	A
11	chr11_44595111	0	44595111	A	C
11	chr11_44596525	0	44596525	C	T
11	chr11_44601925	0	44601925	G	A
11	chr11_44611204	0	44611204	A	G
11	chr11_44624972	0	44624972	A	C
11	chr11_44626636	0	44626636	A	T
11	chr11_44631625	0	44631625	T	C
11	chr11_44652221	0	44652221	G	T
11	chr11_44652686	0	44652686	A	G
11	chr11_44653302	0	44653302	A	G
11	chr11_44655542	0	44655542	G	T
11	chr11_44656224	0	44656224	T	G
11	chr11_44658060	0	44658060	A	G
11	chr11_44671863	0	44671863	C	G
11	chr11_44673981	0	44673981	C	T
11	chr11_44674541	0	44674541	T	A
11	chr11_44675564	0	44675564	C	T
11	chr11_44682417	0	44682417	C	G
11	chr11_44688293	0	44688293	T	G
11	chr11_44697993	0	44697993	G	T
11	chr11_44699752	0	44699752	G	A
11	chr11_44701585	0	44701585	A	T
11	chr11_44704907	0	44704907	G	A
11	chr11_44724459	0	44724459	C	A
11	chr11_44725856	0	44725856	G	A
11	chr11_44736019	0	44736019	T	G
11	chr11_44736143	0	44736143	G	A
11	chr11_44736253	0	44736253	A	G
11	chr11_44740873	0	44740873	T	G
11	chr11_44748228	0	44748228	G	A
11	chr11_44748474	0	44748474	C	T
11	chr11_44755418	0	44755418	T	C
11	chr11_44765367	0	44765367	C	T
11	chr11_44769813	0	44769813	T	C
11	chr11_44773089	0	44773089	A	G
11	chr11_44774393	0	44774393	T	G
11	chr11_44776767	0	44776767	T	C
11	chr11_44781148	0	44781148	A	G
11	chr11_44785508	0	44785508	G	A
11	chr11_44786523	0	44786523	G	A
11	chr11_44801158	0	44801158	C	T
11	chr11_44803233	0	44803233	C	T
11	chr11_44809109	0	44809109	C	T
11	chr11_44809418	0	44809418	C	T
11	chr11_44809446	0	44809446	T	C
11	chr11_44813261	0	44813261	G	C
11	chr11_44818561	0	44818561	C	T
11	chr11_44823619	0	44823619	A	G
11	chr11_44835820	0	44835820	C	T
11	chr11_44853637	0	44853637	T	G
11	chr11_44858434	0	44858434	G	A
11	chr11_44861173	0	44861173	A	G
11	chr11_44868831	0	44868831	G	A
11	chr11_44871922	0	44871922	C	T
11	chr11_44874938	0	44874938	T	C
11	chr11_44876301	0	44876301	C	T
11	chr11_44880520	0	44880520	C	A
11	chr11_44882524	0	44882524	A	G
11	chr11_44894580	0	44894580	G	A
11	chr11_44895960	0	44895960	T	C
11	chr11_44897761	0	44897761	A	G
11	chr11_44897849	0	44897849	T	C
11	chr11_44903658	0	44903658	A	G
11	chr11_44903715	0	44903715	T	C
11	chr11_44904675	0	44904675	T	C
11	chr11_44904867	0	44904867	T	C
11	chr11_44922458	0	44922458	T	G
11	chr11_44923153	0	44923153	T	C
11	chr11_44925860	0	44925860	C	T
11	chr11_44933719	0	44933719	T	C
11	chr11_44934242	0	44934242	A	G
11	chr11_44935882	0	44935882	A	G
11	chr11_44936311	0	44936311	T	C
11	chr11_44938218	0	44938218	A	G
11	chr11_44942578	0	44942578	G	C
11	chr11_44944965	0	44944965	A	G
11	chr11_44946060	0	44946060	A	C
11	chr11_44952290	0	44952290	T	C
11	chr11_44952835	0	44952835	A	G
11	chr11_44959601	0	44959601	A	G
11	chr11_44959630	0	44959630	A	G
11	chr11_44960034	0	44960034	G	A
11	chr11_44966370	0	44966370	A	G
11	chr11_44971642	0	44971642	A	G
11	chr11_44972067	0	44972067	A	C
11	chr11_44972826	0	44972826	A	G
11	chr11_44990995	0	44990995	G	A
11	chr11_44991743	0	44991743	G	A
11	chr11_45005247	0	45005247	T	C
11	chr11_45006930	0	45006930	T	G
11	chr11_45008658	0	45008658	A	T
11	chr11_45016357	0	45016357	A	G
11	chr11_45020335	0	45020335	A	G
11	chr11_45032844	0	45032844	A	G
11	chr11_45037332	0	45037332	A	G
11	chr11_45039255	0	45039255	A	G
11	chr11_45055247	0	45055247	T	G
11	chr11_45066423	0	45066423	A	C
11	chr11_45069758	0	45069758	A	C
11	chr11_45079829	0	45079829	G	A
11	chr11_45097765	0	45097765	T	C
11	chr11_45098320	0	45098320	A	G
11	chr11_45115959	0	45115959	G	A
11	chr11_45119576	0	45119576	G	A
11	chr11_45130880	0	45130880	G	A
11	chr11_45141563	0	45141563	A	G
11	chr11_45142011	0	45142011	G	C
11	chr11_45169918	0	45169918	G	C
11	chr11_45183020	0	45183020	A	G
11	chr11_45186472	0	45186472	G	T
11	chr11_45215218	0	45215218	T	C
11	chr11_45218394	0	45218394	G	A
11	chr11_45221700	0	45221700	T	C
11	chr11_45236007	0	45236007	A	C
11	chr11_45244740	0	45244740	T	C
11	chr11_45248705	0	45248705	T	C
11	chr11_45250634	0	45250634	T	C
11	chr11_45254700	0	45254700	A	T
11	chr11_45261545	0	45261545	C	G
11	chr11_45262633	0	45262633	A	G
11	chr11_45263046	0	45263046	A	G
11	chr11_45263602	0	45263602	G	C
11	chr11_45266720	0	45266720	C	G
11	chr11_45269546	0	45269546	A	G
11	chr11_45270253	0	45270253	G	C
11	chr11_45273039	0	45273039	T	C
11	chr11_45274128	0	45274128	T	C
11	chr11_45276185	0	45276185	T	C
11	chr11_45279144	0	45279144	A	T
11	chr11_45289741	0	45289741	T	C
11	chr11_45293771	0	45293771	G	A
11	chr11_45296231	0	45296231	T	C
11	chr11_45298004	0	45298004	A	G
11	chr11_45300002	0	45300002	A	C
11	chr11_45307859	0	45307859	T	G
11	chr11_45309072	0	45309072	A	G
11	chr11_45312596	0	45312596	C	T
11	chr11_45326228	0	45326228	T	G
11	chr11_45329521	0	45329521	A	C
11	chr11_45330311	0	45330311	C	T
11	chr11_45333114	0	45333114	C	T
11	chr11_45333666	0	45333666	T	C
11	chr11_45352945	0	45352945	A	G
11	chr11_45354843	0	45354843	A	G
11	chr11_45354860	0	45354860	A	G
11	chr11_45355812	0	45355812	T	C
11	chr11_45357518	0	45357518	T	C
11	chr11_45364776	0	45364776	C	T
11	chr11_45367107	0	45367107	C	T
11	chr11_45371975	0	45371975	A	T
11	chr11_45372226	0	45372226	A	G
11	chr11_45402267	0	45402267	G	T
11	chr11_45408754	0	45408754	C	G
11	chr11_45416942	0	45416942	T	C
11	chr11_45417202	0	45417202	A	G
11	chr11_45417923	0	45417923	A	G
11	chr11_45421743	0	45421743	T	C
11	chr11_45422405	0	45422405	T	C
11	chr11_45422686	0	45422686	C	A
11	chr11_45424397	0	45424397	C	T
11	chr11_45426453	0	45426453	T	C
11	chr11_45427474	0	45427474	T	C
11	chr11_45430339	0	45430339	T	C
11	chr11_45430345	0	45430345	T	A
11	chr11_45436956	0	45436956	T	C
11	chr11_45437529	0	45437529	T	C
11	chr11_45439703	0	45439703	T	C
11	chr11_45440272	0	45440272	T	C
11	chr11_45450602	0	45450602	C	G
11	chr11_45451808	0	45451808	A	G
11	chr11_45458028	0	45458028	C	T
11	chr11_45459216	0	45459216	A	G
11	chr11_45459813	0	45459813	G	C
11	chr11_45461904	0	45461904	A	C
11	chr11_45478560	0	45478560	C	T
11	chr11_45499878	0	45499878	G	A
11	chr11_45501824	0	45501824	G	C
11	chr11_45506429	0	45506429	A	G
11	chr11_45513820	0	45513820	G	A
11	chr11_45514275	0	45514275	A	C
11	chr11_45523344	0	45523344	T	A
11	chr11_45526168	0	45526168	A	T
11	chr11_45526331	0	45526331	T	A
11	chr11_45531739	0	45531739	A	G
11	chr11_45532344	0	45532344	A	G
11	chr11_45532599	0	45532599	A	G
11	chr11_45533284	0	45533284	T	C
11	chr11_45540883	0	45540883	A	T
11	chr11_45542701	0	45542701	C	A
11	chr11_45543002	0	45543002	A	G
11	chr11_45546824	0	45546824	A	G
11	chr11_45548689	0	45548689	A	C
11	chr11_45549646	0	45549646	T	C
11	chr11_45554769	0	45554769	T	C
11	chr11_45565362	0	45565362	A	G
11	chr11_45566711	0	45566711	G	A
11	chr11_45567638	0	45567638	A	G
11	chr11_45570133	0	45570133	G	A
11	chr11_45572422	0	45572422	A	G
11	chr11_45578798	0	45578798	T	C
11	chr11_45582299	0	45582299	C	T
11	chr11_45583224	0	45583224	A	T
11	chr11_45583588	0	45583588	T	G
11	chr11_45587279	0	45587279	A	T
11	chr11_45590192	0	45590192	G	A
11	chr11_45596078	0	45596078	A	G
11	chr11_45600913	0	45600913	T	C
11	chr11_45605799	0	45605799	G	C
11	chr11_45606775	0	45606775	A	G
11	chr11_45612978	0	45612978	T	C
11	chr11_45616528	0	45616528	T	C
11	chr11_45623540	0	45623540	T	C
11	chr11_45624287	0	45624287	T	C
11	chr11_45624763	0	45624763	T	A
11	chr11_45629079	0	45629079	A	G
11	chr11_45632820	0	45632820	T	C
11	chr11_45635645	0	45635645	C	A
11	chr11_45639395	0	45639395	T	A
11	chr11_45660579	0	45660579	A	G
11	chr11_45661585	0	45661585	G	A
11	chr11_45673832	0	45673832	G	A
11	chr11_45677864	0	45677864	C	A
11	chr11_45690775	0	45690775	A	C
11	chr11_45713657	0	45713657	T	C
11	chr11_45721345	0	45721345	G	A
11	chr11_45730934	0	45730934	C	T
11	chr11_45743532	0	45743532	G	A
11	chr11_45749330	0	45749330	G	T
11	chr11_45752431	0	45752431	A	G
11	chr11_45760927	0	45760927	G	C
11	chr11_45766696	0	45766696	T	G
11	chr11_45777748	0	45777748	G	T
11	chr11_45784738	0	45784738	C	G
11	chr11_45790516	0	45790516	G	T
11	chr11_45801829	0	45801829	A	G
11	chr11_45806496	0	45806496	A	T
11	chr11_45824204	0	45824204	G	A
11	chr11_45825562	0	45825562	A	G
11	chr11_45826992	0	45826992	T	G
11	chr11_45830236	0	45830236	C	T
11	chr11_45833454	0	45833454	G	A
11	chr11_45837325	0	45837325	G	C
11	chr11_45838370	0	45838370	C	G
11	chr11_45844552	0	45844552	T	C
11	chr11_45846779	0	45846779	G	T
11	chr11_45847146	0	45847146	A	C
11	chr11_45852559	0	45852559	A	G
11	chr11_45854286	0	45854286	A	G
11	chr11_45854961	0	45854961	G	C
11	chr11_45866000	0	45866000	C	G
11	chr11_45866616	0	45866616	A	G
11	chr11_45875547	0	45875547	A	G
11	chr11_45897553	0	45897553	T	C
11	chr11_45897564	0	45897564	A	G
11	chr11_45899961	0	45899961	T	C
11	chr11_45901957	0	45901957	G	T
11	chr11_45904027	0	45904027	C	T
11	chr11_45904471	0	45904471	G	A
11	chr11_45917996	0	45917996	G	A
11	chr11_45921442	0	45921442	A	G
11	chr11_45922944	0	45922944	T	C
11	chr11_45924050	0	45924050	G	A
11	chr11_45925100	0	45925100	A	G
11	chr11_45925494	0	45925494	T	C
11	chr11_45929591	0	45929591	C	G
11	chr11_45930959	0	45930959	A	G
11	chr11_45933461	0	45933461	A	G
11	chr11_45941469	0	45941469	A	G
11	chr11_45941634	0	45941634	G	C
11	chr11_45950016	0	45950016	A	C
11	chr11_45984784	0	45984784	G	A
11	chr11_45989333	0	45989333	A	G
11	chr11_45990004	0	45990004	C	G
11	chr11_46005341	0	46005341	G	T
11	chr11_46005582	0	46005582	T	C
11	chr11_46016604	0	46016604	C	G
11	chr11_46026828	0	46026828	A	G
11	chr11_46039039	0	46039039	G	A
11	chr11_46050257	0	46050257	T	C
11	chr11_46077549	0	46077549	A	G
11	chr11_46077751	0	46077751	G	A
11	chr11_46078205	0	46078205	G	C
11	chr11_46081505	0	46081505	G	A
11	chr11_46087415	0	46087415	T	C
11	chr11_46088887	0	46088887	C	T
11	chr11_46091795	0	46091795	A	T
11	chr11_46094806	0	46094806	T	C
11	chr11_46097406	0	46097406	G	T
11	chr11_46102224	0	46102224	T	C
11	chr11_46104645	0	46104645	C	T
11	chr11_46115384	0	46115384	G	A
11	chr11_46144179	0	46144179	C	T
11	chr11_46151610	0	46151610	A	G
11	chr11_46165678	0	46165678	A	G
11	chr11_46165786	0	46165786	T	C
11	chr11_46166444	0	46166444	T	C
11	chr11_46174527	0	46174527	G	T
11	chr11_46181061	0	46181061	C	G
11	chr11_46194459	0	46194459	A	G
11	chr11_46196523	0	46196523	A	G
11	chr11_46198363	0	46198363	C	T
11	chr11_46201110	0	46201110	G	T
11	chr11_46201492	0	46201492	A	G
11	chr11_46203345	0	46203345	C	T
11	chr11_46203540	0	46203540	T	G
11	chr11_46203769	0	46203769	G	T
11	chr11_46207896	0	46207896	C	G
11	chr11_46211025	0	46211025	A	G
11	chr11_46211172	0	46211172	A	G
11	chr11_46212250	0	46212250	G	A
11	chr11_46214207	0	46214207	C	T
11	chr11_46219625	0	46219625	T	C
11	chr11_46219946	0	46219946	A	G
11	chr11_46239222	0	46239222	G	C
11	chr11_46245744	0	46245744	A	C
11	chr11_46247550	0	46247550	C	T
11	chr11_46248232	0	46248232	G	C
11	chr11_46251622	0	46251622	G	A
11	chr11_46255410	0	46255410	C	G
11	chr11_46266576	0	46266576	T	C
11	chr11_46267233	0	46267233	A	C
11	chr11_46276433	0	46276433	A	G
11	chr11_46279205	0	46279205	G	A
11	chr11_46279598	0	46279598	G	A
11	chr11_46284680	0	46284680	T	C
11	chr11_46285562	0	46285562	C	T
11	chr11_46289944	0	46289944	T	C
11	chr11_46292281	0	46292281	T	C
11	chr11_46292338	0	46292338	C	G
11	chr11_46294166	0	46294166	G	C
11	chr11_46296114	0	46296114	G	A
11	chr11_46297569	0	46297569	T	C
11	chr11_46305433	0	46305433	T	C
11	chr11_46305456	0	46305456	A	G
11	chr11_46306261	0	46306261	T	C
11	chr11_46317903	0	46317903	A	G
11	chr11_46318210	0	46318210	T	C
11	chr11_46319835	0	46319835	T	C
11	chr11_46320250	0	46320250	T	C
11	chr11_46324704	0	46324704	A	G
11	chr11_46329707	0	46329707	C	T
11	chr11_46331807	0	46331807	C	T
11	chr11_46335723	0	46335723	A	G
11	chr11_46341768	0	46341768	T	C
11	chr11_46346151	0	46346151	C	T
11	chr11_46348011	0	46348011	T	C
11	chr11_46350667	0	46350667	G	T
11	chr11_46352661	0	46352661	G	C
11	chr11_46352723	0	46352723	G	T
11	chr11_46355042	0	46355042	G	A
11	chr11_46356179	0	46356179	A	G
11	chr11_46357098	0	46357098	A	G
11	chr11_46360878	0	46360878	G	A
11	chr11_46361630	0	46361630	C	A
11	chr11_46370404	0	46370404	C	T
11	chr11_46373025	0	46373025	T	C
11	chr11_46375803	0	46375803	G	T
11	chr11_46377429	0	46377429	A	G
11	chr11_46378916	0	46378916	G	T
11	chr11_46381682	0	46381682	C	T
11	chr11_46390217	0	46390217	T	C
11	chr11_46391916	0	46391916	A	G
11	chr11_46400742	0	46400742	T	C
11	chr11_46403697	0	46403697	G	A
11	chr11_46403873	0	46403873	T	C
11	chr11_46404332	0	46404332	G	A
11	chr11_46405300	0	46405300	A	G
11	chr11_46417207	0	46417207	G	A
11	chr11_46418301	0	46418301	T	C
11	chr11_46418389	0	46418389	T	C
11	chr11_46421399	0	46421399	G	A
11	chr11_46423352	0	46423352	A	G
11	chr11_46428353	0	46428353	A	G
11	chr11_46429249	0	46429249	T	G
11	chr11_46429702	0	46429702	A	G
11	chr11_46430766	0	46430766	C	T
11	chr11_46432338	0	46432338	G	A
11	chr11_46434621	0	46434621	T	C
11	chr11_46436262	0	46436262	A	C
11	chr11_46437367	0	46437367	A	C
11	chr11_46438458	0	46438458	T	C
11	chr11_46440150	0	46440150	T	A
11	chr11_46441236	0	46441236	T	C
11	chr11_46444358	0	46444358	A	G
11	chr11_46445010	0	46445010	T	C
11	chr11_46446341	0	46446341	A	G
11	chr11_46449219	0	46449219	T	C
11	chr11_46453414	0	46453414	C	G
11	chr11_46454000	0	46454000	A	G
11	chr11_46457519	0	46457519	A	G
11	chr11_46457724	0	46457724	T	C
11	chr11_46458040	0	46458040	T	C
11	chr11_46463693	0	46463693	A	G
11	chr11_46645403	0	46645403	A	G
11	chr11_46645538	0	46645538	C	A
11	chr11_46649644	0	46649644	C	A
11	chr11_46650763	0	46650763	T	C
11	chr11_46654405	0	46654405	A	C
11	chr11_46663342	0	46663342	C	G
11	chr11_46664841	0	46664841	C	T
11	chr11_46741569	0	46741569	C	G
11	chr11_46774994	0	46774994	T	C
11	chr11_46786560	0	46786560	T	G
11	chr11_46786789	0	46786789	T	C
11	chr11_46787291	0	46787291	T	G
11	chr11_46802705	0	46802705	A	G
11	chr11_46805659	0	46805659	C	A
11	chr11_46807221	0	46807221	G	A
11	chr11_46807702	0	46807702	A	G
11	chr11_46883133	0	46883133	A	T
11	chr11_46885577	0	46885577	A	G
11	chr11_46895898	0	46895898	G	A
11	chr11_46898385	0	46898385	A	G
11	chr11_46907109	0	46907109	T	C
11	chr11_46912353	0	46912353	G	C
11	chr11_46912991	0	46912991	C	T
11	chr11_46915666	0	46915666	A	C
11	chr11_46917876	0	46917876	C	G
11	chr11_46926431	0	46926431	G	A
11	chr11_46930678	0	46930678	A	C
11	chr11_46933437	0	46933437	G	C
11	chr11_46936693	0	46936693	A	G
11	chr11_46940778	0	46940778	A	G
11	chr11_46941685	0	46941685	C	T
11	chr11_46944125	0	46944125	T	C
11	chr11_46965704	0	46965704	G	T
11	chr11_46971979	0	46971979	A	G
11	chr11_46992318	0	46992318	T	C
11	chr11_46992780	0	46992780	A	G
11	chr11_46994384	0	46994384	C	T
11	chr11_46998012	0	46998012	G	A
11	chr11_46998645	0	46998645	C	T
11	chr11_47001560	0	47001560	T	C
11	chr11_47014850	0	47014850	G	A
11	chr11_47026567	0	47026567	G	A
11	chr11_47026698	0	47026698	A	G
11	chr11_47033548	0	47033548	A	G
11	chr11_47035068	0	47035068	C	T
11	chr11_47035975	0	47035975	T	G
11	chr11_47055367	0	47055367	C	T
11	chr11_47070738	0	47070738	A	G
11	chr11_47098947	0	47098947	T	C
11	chr11_47099148	0	47099148	T	C
11	chr11_47106460	0	47106460	A	G
11	chr11_47106518	0	47106518	G	T
11	chr11_47106637	0	47106637	T	C
11	chr11_47111323	0	47111323	T	G
11	chr11_47111834	0	47111834	G	A
11	chr11_47114348	0	47114348	A	G
11	chr11_47116089	0	47116089	C	T
11	chr11_47121430	0	47121430	A	G
11	chr11_47122501	0	47122501	A	G
11	chr11_47127000	0	47127000	T	C
11	chr11_47130938	0	47130938	C	G
11	chr11_47142493	0	47142493	G	C
11	chr11_47142982	0	47142982	C	A
11	chr11_47143334	0	47143334	T	C
11	chr11_47144196	0	47144196	C	G
11	chr11_47145143	0	47145143	T	C
11	chr11_47148145	0	47148145	T	C
11	chr11_47150166	0	47150166	G	T
11	chr11_47153671	0	47153671	C	T
11	chr11_47157992	0	47157992	T	C
11	chr11_47160626	0	47160626	A	G
11	chr11_47166229	0	47166229	G	A
11	chr11_47168627	0	47168627	G	C
11	chr11_47175609	0	47175609	G	A
11	chr11_47180653	0	47180653	C	T
11	chr11_47183539	0	47183539	G	C
11	chr11_47184160	0	47184160	G	A
11	chr11_47184435	0	47184435	G	T
11	chr11_47194588	0	47194588	A	T
11	chr11_47196127	0	47196127	A	C
11	chr11_47203872	0	47203872	T	C
11	chr11_47207459	0	47207459	C	T
11	chr11_47217138	0	47217138	A	C
11	chr11_47219536	0	47219536	G	T
11	chr11_47219549	0	47219549	T	C
11	chr11_47221788	0	47221788	C	G
11	chr11_47221907	0	47221907	G	T
11	chr11_47232095	0	47232095	G	T
11	chr11_47240806	0	47240806	C	T
11	chr11_47258774	0	47258774	G	A
11	chr11_47259530	0	47259530	A	G
11	chr11_47260614	0	47260614	C	T
11	chr11_47267090	0	47267090	C	T
11	chr11_47270793	0	47270793	G	A
11	chr11_47273530	0	47273530	C	T
11	chr11_47278668	0	47278668	A	G
11	chr11_47279886	0	47279886	T	C
11	chr11_47288512	0	47288512	G	A
11	chr11_47295391	0	47295391	T	C
11	chr11_47296681	0	47296681	C	T
11	chr11_47297571	0	47297571	T	C
11	chr11_47298944	0	47298944	G	A
11	chr11_47303027	0	47303027	A	G
11	chr11_47303992	0	47303992	G	C
11	chr11_47308418	0	47308418	A	G
11	chr11_47308874	0	47308874	A	C
11	chr11_47322939	0	47322939	A	G
11	chr11_47336062	0	47336062	G	C
11	chr11_47337190	0	47337190	G	A
11	chr11_47339081	0	47339081	C	A
11	chr11_47344766	0	47344766	G	A
11	chr11_47345476	0	47345476	G	A
11	chr11_47346429	0	47346429	T	C
11	chr11_47351535	0	47351535	G	T
11	chr11_47351714	0	47351714	T	C
11	chr11_47352621	0	47352621	A	G
11	chr11_47354386	0	47354386	C	A
11	chr11_47356733	0	47356733	T	C
11	chr11_47359449	0	47359449	T	C
11	chr11_47361097	0	47361097	A	G
11	chr11_47363008	0	47363008	T	G
11	chr11_47365706	0	47365706	T	C
11	chr11_47367545	0	47367545	T	C
11	chr11_47371538	0	47371538	G	T
11	chr11_47372064	0	47372064	A	G
11	chr11_47372212	0	47372212	C	G
11	chr11_47377209	0	47377209	G	A
11	chr11_47377292	0	47377292	G	A
11	chr11_47379231	0	47379231	A	G
11	chr11_47381161	0	47381161	G	A
11	chr11_47382603	0	47382603	C	T
11	chr11_47384289	0	47384289	T	C
11	chr11_47384494	0	47384494	G	C
11	chr11_47387178	0	47387178	T	C
11	chr11_47387566	0	47387566	A	T
11	chr11_47394786	0	47394786	C	T
11	chr11_47395397	0	47395397	A	G
11	chr11_47402346	0	47402346	A	G
11	chr11_47402898	0	47402898	A	G
11	chr11_47406898	0	47406898	T	C
11	chr11_47410405	0	47410405	A	T
11	chr11_47417616	0	47417616	A	G
11	chr11_47417690	0	47417690	G	C
11	chr11_47422809	0	47422809	C	G
11	chr11_47433067	0	47433067	T	C
11	chr11_47433182	0	47433182	A	G
11	chr11_47433420	0	47433420	A	G
11	chr11_47434541	0	47434541	T	C
11	chr11_47434990	0	47434990	A	G
11	chr11_47436875	0	47436875	T	C
11	chr11_47438214	0	47438214	A	G
11	chr11_47441362	0	47441362	C	T
11	chr11_47443786	0	47443786	T	C
11	chr11_47446638	0	47446638	C	A
11	chr11_47454087	0	47454087	A	G
11	chr11_47457386	0	47457386	T	G
11	chr11_47461504	0	47461504	A	G
11	chr11_47464572	0	47464572	A	T
11	chr11_47467140	0	47467140	A	G
11	chr11_47468185	0	47468185	T	G
11	chr11_47469017	0	47469017	A	G
11	chr11_47471768	0	47471768	T	C
11	chr11_47475390	0	47475390	A	G
11	chr11_47477221	0	47477221	A	G
11	chr11_47478964	0	47478964	G	A
11	chr11_47479501	0	47479501	T	G
11	chr11_47485917	0	47485917	T	C
11	chr11_47491459	0	47491459	C	T
11	chr11_47504934	0	47504934	T	A
11	chr11_47509721	0	47509721	T	C
11	chr11_47509820	0	47509820	A	G
11	chr11_47520951	0	47520951	C	T
11	chr11_47523208	0	47523208	A	G
11	chr11_47525847	0	47525847	T	C
11	chr11_47534833	0	47534833	G	C
11	chr11_47539686	0	47539686	A	T
11	chr11_47543013	0	47543013	A	T
11	chr11_47561268	0	47561268	C	G
11	chr11_47569523	0	47569523	A	G
11	chr11_47574094	0	47574094	G	C
11	chr11_47585434	0	47585434	G	C
11	chr11_47587545	0	47587545	G	C
11	chr11_47594173	0	47594173	A	G
11	chr11_47596733	0	47596733	C	G
11	chr11_47596827	0	47596827	A	T
11	chr11_47598407	0	47598407	T	C
11	chr11_47608966	0	47608966	G	A
11	chr11_47609190	0	47609190	T	C
11	chr11_47611097	0	47611097	C	T
11	chr11_47611256	0	47611256	T	C
11	chr11_47616732	0	47616732	G	T
11	chr11_47628287	0	47628287	A	G
11	chr11_47629812	0	47629812	G	A
11	chr11_47643196	0	47643196	T	C
11	chr11_47645407	0	47645407	A	G
11	chr11_47651335	0	47651335	T	C
11	chr11_47664717	0	47664717	T	C
11	chr11_47677635	0	47677635	T	C
11	chr11_47677747	0	47677747	G	C
11	chr11_47684825	0	47684825	T	C
11	chr11_47688056	0	47688056	T	C
11	chr11_47695564	0	47695564	T	C
11	chr11_47695623	0	47695623	G	A
11	chr11_47696116	0	47696116	C	T
11	chr11_47714450	0	47714450	A	G
11	chr11_47740022	0	47740022	A	G
11	chr11_47744867	0	47744867	C	T
11	chr11_47745735	0	47745735	T	C
11	chr11_47750727	0	47750727	C	A
11	chr11_47756047	0	47756047	A	G
11	chr11_47771287	0	47771287	A	T
11	chr11_47771905	0	47771905	G	A
11	chr11_47779850	0	47779850	A	C
11	chr11_47789325	0	47789325	T	G
11	chr11_47791875	0	47791875	C	A
11	chr11_47796550	0	47796550	A	G
11	chr11_47802474	0	47802474	C	T
11	chr11_47809784	0	47809784	A	T
11	chr11_47812722	0	47812722	G	A
11	chr11_47814309	0	47814309	T	C
11	chr11_47819407	0	47819407	T	A
11	chr11_47828603	0	47828603	A	C
11	chr11_47832775	0	47832775	C	T
11	chr11_47840622	0	47840622	C	G
11	chr11_47854192	0	47854192	G	C
11	chr11_47857167	0	47857167	T	C
11	chr11_47861765	0	47861765	T	C
11	chr11_47862290	0	47862290	A	C
11	chr11_47863567	0	47863567	T	C
11	chr11_47865345	0	47865345	G	T
11	chr11_47869762	0	47869762	T	C
11	chr11_47872963	0	47872963	T	C
11	chr11_47890031	0	47890031	T	C
11	chr11_47893705	0	47893705	G	A
11	chr11_47906902	0	47906902	A	G
11	chr11_47912606	0	47912606	G	C
11	chr11_47914565	0	47914565	G	A
11	chr11_47915511	0	47915511	A	G
11	chr11_47923920	0	47923920	A	G
11	chr11_47925001	0	47925001	A	G
11	chr11_47925735	0	47925735	T	G
11	chr11_47925982	0	47925982	C	T
11	chr11_47926541	0	47926541	T	G
11	chr11_47928342	0	47928342	T	C
11	chr11_47931799	0	47931799	A	G
11	chr11_47933024	0	47933024	T	A
11	chr11_47941914	0	47941914	G	A
11	chr11_47942223	0	47942223	T	C
11	chr11_47943470	0	47943470	T	C
11	chr11_47947575	0	47947575	T	C
11	chr11_47955486	0	47955486	C	T
11	chr11_47955838	0	47955838	T	C
11	chr11_47960922	0	47960922	A	T
11	chr11_47964344	0	47964344	C	G
11	chr11_47966912	0	47966912	A	G
11	chr11_47974820	0	47974820	A	G
11	chr11_47975038	0	47975038	G	C
11	chr11_47976369	0	47976369	C	T
11	chr11_47977478	0	47977478	C	G
11	chr11_47979555	0	47979555	A	G
11	chr11_47984714	0	47984714	A	G
11	chr11_47990654	0	47990654	C	T
11	chr11_47992092	0	47992092	C	T
11	chr11_48015508	0	48015508	C	T
11	chr11_48019155	0	48019155	C	T
11	chr11_48019606	0	48019606	A	G
11	chr11_48022270	0	48022270	C	A
11	chr11_48028708	0	48028708	G	A
11	chr11_48031923	0	48031923	C	G
11	chr11_48032340	0	48032340	C	T
11	chr11_48033244	0	48033244	T	G
11	chr11_48047004	0	48047004	T	C
11	chr11_48048290	0	48048290	C	G
11	chr11_48053101	0	48053101	T	A
11	chr11_48054421	0	48054421	G	A
11	chr11_48055923	0	48055923	G	A
11	chr11_48057267	0	48057267	G	A
11	chr11_48058297	0	48058297	A	G
11	chr11_48061820	0	48061820	C	T
11	chr11_48070168	0	48070168	G	A
11	chr11_48072663	0	48072663	T	C
11	chr11_48075492	0	48075492	A	C
11	chr11_48078912	0	48078912	T	C
11	chr11_48080428	0	48080428	T	G
11	chr11_48082855	0	48082855	T	A
11	chr11_48083051	0	48083051	A	G
11	chr11_48085316	0	48085316	A	G
11	chr11_48086487	0	48086487	T	C
11	chr11_48092265	0	48092265	T	C
11	chr11_48107427	0	48107427	G	A
11	chr11_48109645	0	48109645	G	A
11	chr11_48132111	0	48132111	A	G
11	chr11_48132215	0	48132215	T	C
11	chr11_48133633	0	48133633	C	T
11	chr11_48137393	0	48137393	C	G
11	chr11_48139232	0	48139232	T	C
11	chr11_48145583	0	48145583	G	C
11	chr11_48147257	0	48147257	C	T
11	chr11_48148383	0	48148383	G	A
11	chr11_48148419	0	48148419	C	A
11	chr11_48152477	0	48152477	C	T
11	chr11_48157919	0	48157919	C	T
11	chr11_48159919	0	48159919	A	G
11	chr11_48161480	0	48161480	T	C
11	chr11_48167275	0	48167275	C	T
11	chr11_48170844	0	48170844	C	A
11	chr11_48173379	0	48173379	A	G
11	chr11_48174234	0	48174234	A	G
11	chr11_48182105	0	48182105	C	A
11	chr11_48187186	0	48187186	T	G
11	chr11_48190800	0	48190800	T	C
11	chr11_48192893	0	48192893	C	T
11	chr11_48201552	0	48201552	G	C
11	chr11_48206283	0	48206283	C	T
11	chr11_48218209	0	48218209	C	T
11	chr11_48226860	0	48226860	G	A
11	chr11_48227527	0	48227527	A	T
11	chr11_48229285	0	48229285	A	G
11	chr11_48234888	0	48234888	T	C
11	chr11_48235680	0	48235680	T	C
11	chr11_48235753	0	48235753	T	C
11	chr11_48243124	0	48243124	A	G
11	chr11_48246131	0	48246131	T	C
11	chr11_48251931	0	48251931	T	C
11	chr11_48253765	0	48253765	A	G
11	chr11_48254669	0	48254669	A	T
11	chr11_48259504	0	48259504	A	T
11	chr11_48263496	0	48263496	G	C
11	chr11_48263854	0	48263854	A	G
11	chr11_48266070	0	48266070	T	C
11	chr11_48267201	0	48267201	T	C
11	chr11_48272607	0	48272607	G	A
11	chr11_48283030	0	48283030	T	G
11	chr11_48289616	0	48289616	G	A
11	chr11_48292002	0	48292002	C	T
11	chr11_48299857	0	48299857	C	T
11	chr11_48301135	0	48301135	T	C
11	chr11_48309931	0	48309931	G	T
11	chr11_48311525	0	48311525	A	G
11	chr11_48316817	0	48316817	A	C
11	chr11_48317377	0	48317377	A	T
11	chr11_48319793	0	48319793	C	G
11	chr11_48321188	0	48321188	G	A
11	chr11_48322656	0	48322656	A	G
11	chr11_48323713	0	48323713	T	C
11	chr11_48324516	0	48324516	A	C
11	chr11_48327847	0	48327847	A	G
11	chr11_48328640	0	48328640	A	G
11	chr11_48345923	0	48345923	G	A
11	chr11_48345930	0	48345930	C	T
11	chr11_48346568	0	48346568	A	G
11	chr11_48346917	0	48346917	G	A
11	chr11_48354499	0	48354499	A	G
11	chr11_48361338	0	48361338	T	C
11	chr11_48363919	0	48363919	A	G
11	chr11_48364250	0	48364250	G	A
11	chr11_48370138	0	48370138	C	T
11	chr11_48371363	0	48371363	C	T
11	chr11_48371435	0	48371435	T	C
11	chr11_48372748	0	48372748	C	T
11	chr11_48374127	0	48374127	T	C
11	chr11_48375365	0	48375365	G	C
11	chr11_48380346	0	48380346	G	T
11	chr11_48382682	0	48382682	C	T
11	chr11_48384997	0	48384997	A	G
11	chr11_48386921	0	48386921	T	G
11	chr11_48387422	0	48387422	A	C
11	chr11_48390895	0	48390895	A	G
11	chr11_48394968	0	48394968	T	C
11	chr11_48395073	0	48395073	A	T
11	chr11_48397129	0	48397129	C	T
11	chr11_48399603	0	48399603	G	C
11	chr11_48406584	0	48406584	T	G
11	chr11_48421775	0	48421775	C	T
11	chr11_48422355	0	48422355	G	A
11	chr11_48426696	0	48426696	A	G
11	chr11_48431819	0	48431819	T	C
11	chr11_48436332	0	48436332	A	G
11	chr11_48443696	0	48443696	A	G
11	chr11_48444658	0	48444658	G	A
11	chr11_48444945	0	48444945	T	C
11	chr11_48452016	0	48452016	A	G
11	chr11_48458916	0	48458916	T	C
11	chr11_48465391	0	48465391	G	A
11	chr11_48465647	0	48465647	A	G
11	chr11_48472455	0	48472455	C	T
11	chr11_48475073	0	48475073	T	G
11	chr11_48476089	0	48476089	T	C
11	chr11_48478062	0	48478062	G	A
11	chr11_48485973	0	48485973	A	G
11	chr11_48487166	0	48487166	T	C
11	chr11_48487167	0	48487167	A	G
11	chr11_48488436	0	48488436	T	G
11	chr11_48496411	0	48496411	G	T
11	chr11_48508122	0	48508122	T	C
11	chr11_48511375	0	48511375	C	T
11	chr11_48513989	0	48513989	C	T
11	chr11_48523671	0	48523671	T	G
11	chr11_48525634	0	48525634	G	C
11	chr11_48530008	0	48530008	T	C
11	chr11_48538390	0	48538390	A	G
11	chr11_48544005	0	48544005	G	A
11	chr11_48547166	0	48547166	T	C
11	chr11_48554978	0	48554978	T	C
11	chr11_48555376	0	48555376	C	A
11	chr11_48556229	0	48556229	T	G
11	chr11_48557695	0	48557695	T	C
11	chr11_48560715	0	48560715	T	C
11	chr11_48560957	0	48560957	T	C
11	chr11_48562053	0	48562053	G	C
11	chr11_48563301	0	48563301	G	T
11	chr11_48567052	0	48567052	C	T
11	chr11_48571913	0	48571913	G	C
11	chr11_48574145	0	48574145	C	T
11	chr11_48580355	0	48580355	A	G
11	chr11_48582111	0	48582111	T	C
11	chr11_48584065	0	48584065	C	T
11	chr11_48587443	0	48587443	C	T
11	chr11_48591240	0	48591240	T	G
11	chr11_48597170	0	48597170	A	G
11	chr11_48598464	0	48598464	A	G
11	chr11_48599207	0	48599207	T	A
11	chr11_48607614	0	48607614	G	A
11	chr11_48609315	0	48609315	G	A
11	chr11_48612008	0	48612008	C	A
11	chr11_48612128	0	48612128	C	T
11	chr11_48618123	0	48618123	T	C
11	chr11_48618670	0	48618670	G	C
11	chr11_48620017	0	48620017	A	C
11	chr11_48621793	0	48621793	A	G
11	chr11_48624602	0	48624602	A	G
11	chr11_48625301	0	48625301	A	G
11	chr11_48625559	0	48625559	A	G
11	chr11_48625892	0	48625892	G	A
11	chr11_48627497	0	48627497	A	T
11	chr11_48631748	0	48631748	A	G
11	chr11_48632780	0	48632780	G	C
11	chr11_48635892	0	48635892	G	A
11	chr11_48636003	0	48636003	C	A
11	chr11_48636383	0	48636383	C	T
11	chr11_48641622	0	48641622	G	C
11	chr11_48650454	0	48650454	G	A
11	chr11_48652084	0	48652084	G	A
11	chr11_48660684	0	48660684	A	G
11	chr11_48664116	0	48664116	T	C
11	chr11_48665312	0	48665312	A	G
11	chr11_48665499	0	48665499	T	A
11	chr11_48669562	0	48669562	G	A
11	chr11_48671283	0	48671283	G	C
11	chr11_48672359	0	48672359	C	T
11	chr11_48679611	0	48679611	C	G
11	chr11_48681278	0	48681278	T	C
11	chr11_48683324	0	48683324	A	G
11	chr11_48684326	0	48684326	G	A
11	chr11_48686475	0	48686475	G	A
11	chr11_48689254	0	48689254	C	A
11	chr11_48691548	0	48691548	G	C
11	chr11_48697667	0	48697667	G	C
11	chr11_48704146	0	48704146	C	G
11	chr11_48706294	0	48706294	G	T
11	chr11_48707126	0	48707126	T	C
11	chr11_48710964	0	48710964	A	G
11	chr11_48714390	0	48714390	A	C
11	chr11_48720530	0	48720530	C	G
11	chr11_48720979	0	48720979	T	A
11	chr11_48727595	0	48727595	A	G
11	chr11_48730855	0	48730855	G	A
11	chr11_48732364	0	48732364	T	C
11	chr11_48741201	0	48741201	T	G
11	chr11_48747281	0	48747281	C	T
11	chr11_48748285	0	48748285	G	A
11	chr11_48748477	0	48748477	A	G
11	chr11_48751102	0	48751102	T	C
11	chr11_48755874	0	48755874	G	A
11	chr11_48757235	0	48757235	G	T
11	chr11_48759268	0	48759268	C	T
11	chr11_48775094	0	48775094	G	T
11	chr11_48779358	0	48779358	A	G
11	chr11_48780162	0	48780162	A	G
11	chr11_48782862	0	48782862	G	A
11	chr11_48796654	0	48796654	A	G
11	chr11_48803623	0	48803623	C	T
11	chr11_48811740	0	48811740	C	T
11	chr11_48814086	0	48814086	A	G
11	chr11_48814506	0	48814506	A	G
11	chr11_48820167	0	48820167	C	T
11	chr11_48824676	0	48824676	A	G
11	chr11_48828306	0	48828306	G	A
11	chr11_48833900	0	48833900	G	C
11	chr11_48834970	0	48834970	T	C
11	chr11_48848958	0	48848958	G	C
11	chr11_48850978	0	48850978	A	G
11	chr11_48859202	0	48859202	A	C
11	chr11_48862125	0	48862125	A	G
11	chr11_48862426	0	48862426	T	A
11	chr11_48865830	0	48865830	A	T
11	chr11_48872849	0	48872849	G	C
11	chr11_48873719	0	48873719	C	G
11	chr11_48880382	0	48880382	C	T
11	chr11_48883932	0	48883932	A	G
11	chr11_48885473	0	48885473	A	G
11	chr11_48887543	0	48887543	C	T
11	chr11_48891921	0	48891921	G	C
11	chr11_48892773	0	48892773	G	A
11	chr11_48893212	0	48893212	T	G
11	chr11_48894799	0	48894799	T	G
11	chr11_48898539	0	48898539	G	A
11	chr11_48899446	0	48899446	A	G
11	chr11_48901504	0	48901504	T	G
11	chr11_48901643	0	48901643	G	A
11	chr11_48902138	0	48902138	G	T
11	chr11_48906831	0	48906831	A	G
11	chr11_48909191	0	48909191	C	T
11	chr11_48910701	0	48910701	G	A
11	chr11_48911168	0	48911168	A	G
11	chr11_48914979	0	48914979	T	C
11	chr11_48915697	0	48915697	T	G
11	chr11_48918058	0	48918058	A	C
11	chr11_48927971	0	48927971	C	G
11	chr11_48930110	0	48930110	C	A
11	chr11_48931579	0	48931579	C	T
11	chr11_48932533	0	48932533	G	A
11	chr11_48936948	0	48936948	A	T
11	chr11_48939607	0	48939607	T	C
11	chr11_48951877	0	48951877	T	C
11	chr11_48966730	0	48966730	C	T
11	chr11_48973303	0	48973303	A	G
11	chr11_48987398	0	48987398	T	C
11	chr11_48987600	0	48987600	C	T
11	chr11_48988156	0	48988156	G	C
11	chr11_48992491	0	48992491	A	G
11	chr11_48994467	0	48994467	T	C
11	chr11_48997444	0	48997444	A	G
11	chr11_48998298	0	48998298	C	T
11	chr11_49009554	0	49009554	G	C
11	chr11_49010937	0	49010937	A	G
11	chr11_49011431	0	49011431	T	C
11	chr11_49012164	0	49012164	A	T
11	chr11_49014784	0	49014784	C	T
11	chr11_49018457	0	49018457	C	A
11	chr11_49019936	0	49019936	A	G
11	chr11_49028524	0	49028524	A	G
11	chr11_49034773	0	49034773	A	G
11	chr11_49037059	0	49037059	T	C
11	chr11_49039770	0	49039770	T	C
11	chr11_49046781	0	49046781	C	T
11	chr11_49046809	0	49046809	G	A
11	chr11_49047243	0	49047243	T	A
11	chr11_49053580	0	49053580	T	C
11	chr11_49054715	0	49054715	C	T
11	chr11_49058807	0	49058807	T	C
11	chr11_49072124	0	49072124	T	C
11	chr11_49074220	0	49074220	T	C
11	chr11_49075695	0	49075695	T	C
11	chr11_49078164	0	49078164	A	G
11	chr11_49079251	0	49079251	T	C
11	chr11_49080560	0	49080560	A	G
11	chr11_49081106	0	49081106	A	G
11	chr11_49081490	0	49081490	A	G
11	chr11_49091050	0	49091050	T	A
11	chr11_49091687	0	49091687	C	T
11	chr11_49091770	0	49091770	C	T
11	chr11_49093173	0	49093173	C	A
11	chr11_49093565	0	49093565	A	G
11	chr11_49099699	0	49099699	A	C
11	chr11_49102963	0	49102963	A	G
11	chr11_49107273	0	49107273	T	C
11	chr11_49113569	0	49113569	A	C
11	chr11_49117898	0	49117898	C	G
11	chr11_49120319	0	49120319	G	A
11	chr11_49124612	0	49124612	G	C
11	chr11_49126278	0	49126278	T	C
11	chr11_49126656	0	49126656	T	C
11	chr11_49131650	0	49131650	A	G
11	chr11_49136712	0	49136712	T	G
11	chr11_49140155	0	49140155	T	G
11	chr11_49143420	0	49143420	T	C
11	chr11_49146341	0	49146341	A	G
11	chr11_49146563	0	49146563	T	C
11	chr11_49159887	0	49159887	T	C
11	chr11_49162702	0	49162702	T	C
11	chr11_49165131	0	49165131	C	A
11	chr11_49167252	0	49167252	C	A
11	chr11_49175223	0	49175223	T	C
11	chr11_49176549	0	49176549	A	G
11	chr11_49183002	0	49183002	C	T
11	chr11_49185560	0	49185560	T	C
11	chr11_49193129	0	49193129	G	A
11	chr11_49203345	0	49203345	A	C
11	chr11_49212296	0	49212296	G	C
11	chr11_49233557	0	49233557	A	G
11	chr11_49254700	0	49254700	G	A
11	chr11_49255389	0	49255389	T	C
11	chr11_49266659	0	49266659	T	C
11	chr11_49273302	0	49273302	C	T
11	chr11_49281421	0	49281421	A	G
11	chr11_49281672	0	49281672	C	T
11	chr11_49282994	0	49282994	C	G
11	chr11_49289198	0	49289198	C	T
11	chr11_49290097	0	49290097	C	G
11	chr11_49290133	0	49290133	A	T
11	chr11_49311860	0	49311860	T	A
11	chr11_49319657	0	49319657	G	C
11	chr11_49324775	0	49324775	C	T
11	chr11_49325867	0	49325867	G	A
11	chr11_49340947	0	49340947	G	A
11	chr11_49343764	0	49343764	G	A
11	chr11_49361950	0	49361950	A	T
11	chr11_49369801	0	49369801	G	A
11	chr11_49370604	0	49370604	A	G
11	chr11_49370645	0	49370645	T	C
11	chr11_49377131	0	49377131	C	T
11	chr11_49377251	0	49377251	T	G
11	chr11_49377827	0	49377827	T	C
11	chr11_49378983	0	49378983	A	C
11	chr11_49382979	0	49382979	G	C
11	chr11_49383687	0	49383687	C	A
11	chr11_49386137	0	49386137	T	C
11	chr11_49389918	0	49389918	C	T
11	chr11_49406501	0	49406501	A	G
11	chr11_49414900	0	49414900	G	T
11	chr11_49417075	0	49417075	A	G
11	chr11_49418111	0	49418111	A	G
11	chr11_49420761	0	49420761	A	G
11	chr11_49421541	0	49421541	T	C
11	chr11_49422879	0	49422879	A	C
11	chr11_49424759	0	49424759	A	C
11	chr11_49439147	0	49439147	T	G
11	chr11_49441562	0	49441562	C	A
11	chr11_49448490	0	49448490	T	G
11	chr11_49449789	0	49449789	A	G
11	chr11_49451995	0	49451995	A	G
11	chr11_49454597	0	49454597	T	C
11	chr11_49465296	0	49465296	C	T
11	chr11_49465932	0	49465932	G	C
11	chr11_49466281	0	49466281	T	C
11	chr11_49485397	0	49485397	A	G
11	chr11_49508925	0	49508925	T	C
11	chr11_49510125	0	49510125	T	C
11	chr11_49512921	0	49512921	T	C
11	chr11_49515563	0	49515563	A	G
11	chr11_49515870	0	49515870	T	C
11	chr11_49517055	0	49517055	A	G
11	chr11_49521223	0	49521223	C	A
11	chr11_49525011	0	49525011	C	G
11	chr11_49529508	0	49529508	T	C
11	chr11_49532022	0	49532022	A	G
11	chr11_49532982	0	49532982	A	G
11	chr11_49534333	0	49534333	T	C
11	chr11_49538507	0	49538507	A	C
11	chr11_49564086	0	49564086	G	C
11	chr11_49565389	0	49565389	C	T
11	chr11_49569089	0	49569089	T	C
11	chr11_49579683	0	49579683	C	T
11	chr11_49580689	0	49580689	A	G
11	chr11_49582993	0	49582993	G	A
11	chr11_49583362	0	49583362	T	C
11	chr11_49584064	0	49584064	G	A
11	chr11_49587045	0	49587045	A	G
11	chr11_49588590	0	49588590	T	C
11	chr11_49597229	0	49597229	C	A
11	chr11_49602404	0	49602404	T	C
11	chr11_49620100	0	49620100	C	A
11	chr11_49629062	0	49629062	T	C
11	chr11_49636441	0	49636441	C	G
11	chr11_49637108	0	49637108	T	C
11	chr11_49639471	0	49639471	G	T
11	chr11_49639671	0	49639671	C	A
11	chr11_49643262	0	49643262	T	C
11	chr11_49658819	0	49658819	G	A
11	chr11_49663095	0	49663095	G	A
11	chr11_49664504	0	49664504	T	A
11	chr11_49668227	0	49668227	G	A
11	chr11_49672676	0	49672676	C	T
11	chr11_49674731	0	49674731	G	A
11	chr11_49677690	0	49677690	T	C
11	chr11_49690607	0	49690607	C	A
11	chr11_49691874	0	49691874	A	C
11	chr11_49702020	0	49702020	T	A
11	chr11_49709379	0	49709379	T	C
11	chr11_49721874	0	49721874	G	A
11	chr11_49724686	0	49724686	A	G
11	chr11_49728139	0	49728139	T	C
11	chr11_49732937	0	49732937	A	G
11	chr11_49734245	0	49734245	G	A
11	chr11_49736743	0	49736743	C	T
11	chr11_49738717	0	49738717	G	A
11	chr11_49739701	0	49739701	T	G
11	chr11_49740662	0	49740662	A	G
11	chr11_49750563	0	49750563	C	G
11	chr11_49754471	0	49754471	T	C
11	chr11_49754484	0	49754484	T	C
11	chr11_49755403	0	49755403	C	T
11	chr11_49760979	0	49760979	A	G
11	chr11_49779261	0	49779261	G	A
11	chr11_49779933	0	49779933	T	G
11	chr11_49781912	0	49781912	A	G
11	chr11_49783553	0	49783553	G	A
11	chr11_49790298	0	49790298	C	T
11	chr11_49792985	0	49792985	G	A
11	chr11_49799697	0	49799697	G	C
11	chr11_49805610	0	49805610	T	C
11	chr11_49810630	0	49810630	C	T
11	chr11_49814334	0	49814334	A	G
11	chr11_49822436	0	49822436	T	G
11	chr11_49828395	0	49828395	A	G
11	chr11_49829757	0	49829757	A	G
11	chr11_49831327	0	49831327	A	T
11	chr11_49849295	0	49849295	T	G
11	chr11_49855716	0	49855716	A	C
11	chr11_49863192	0	49863192	C	T
11	chr11_49866058	0	49866058	G	A
11	chr11_49872784	0	49872784	C	T
11	chr11_49877066	0	49877066	C	A
11	chr11_49877615	0	49877615	T	C
11	chr11_49884675	0	49884675	A	G
11	chr11_49888533	0	49888533	C	A
11	chr11_49888950	0	49888950	G	A
11	chr11_49889301	0	49889301	A	G
11	chr11_49904218	0	49904218	G	C
11	chr11_49906921	0	49906921	G	A
11	chr11_49908214	0	49908214	A	G
11	chr11_49909320	0	49909320	C	T
11	chr11_49921482	0	49921482	C	T
11	chr11_49930325	0	49930325	A	G
11	chr11_49937544	0	49937544	T	G
11	chr11_49944000	0	49944000	T	C
11	chr11_49949971	0	49949971	G	C
11	chr11_49950201	0	49950201	C	T
11	chr11_49950523	0	49950523	C	T
11	chr11_49962730	0	49962730	A	T
11	chr11_49963837	0	49963837	T	C
11	chr11_49972206	0	49972206	G	T
11	chr11_49976231	0	49976231	G	A
11	chr11_49977613	0	49977613	T	C
11	chr11_49995183	0	49995183	T	C
11	chr11_50025417	0	50025417	G	T
11	chr11_50036327	0	50036327	A	C
11	chr11_50059296	0	50059296	A	T
11	chr11_50059724	0	50059724	T	G
11	chr11_50063128	0	50063128	A	G
11	chr11_50065707	0	50065707	T	G
11	chr11_50068324	0	50068324	C	G
11	chr11_50072986	0	50072986	T	C
11	chr11_50073107	0	50073107	T	C
11	chr11_50073832	0	50073832	G	C
11	chr11_50083026	0	50083026	G	C
11	chr11_50084926	0	50084926	A	G
11	chr11_50090689	0	50090689	T	C
11	chr11_50133023	0	50133023	T	C
11	chr11_50136195	0	50136195	A	G
11	chr11_50136747	0	50136747	T	C
11	chr11_50137210	0	50137210	G	A
11	chr11_50137278	0	50137278	C	A
11	chr11_50142317	0	50142317	G	A
11	chr11_50143786	0	50143786	G	A
11	chr11_50146331	0	50146331	T	C
11	chr11_50150361	0	50150361	G	A
11	chr11_50157156	0	50157156	C	G
11	chr11_50157285	0	50157285	A	G
11	chr11_50160524	0	50160524	A	G
11	chr11_50161113	0	50161113	A	G
11	chr11_50167165	0	50167165	T	C
11	chr11_50179772	0	50179772	G	A
11	chr11_50181975	0	50181975	T	C
11	chr11_50191871	0	50191871	T	C
11	chr11_50203963	0	50203963	G	T
11	chr11_50205587	0	50205587	C	G
11	chr11_50211474	0	50211474	A	G
11	chr11_50211519	0	50211519	C	T
11	chr11_50215090	0	50215090	G	A
11	chr11_50219569	0	50219569	G	A
11	chr11_50225928	0	50225928	G	C
11	chr11_50241027	0	50241027	A	G
11	chr11_50247003	0	50247003	C	T
11	chr11_50247773	0	50247773	C	G
11	chr11_50250184	0	50250184	G	A
11	chr11_50260550	0	50260550	T	A
11	chr11_50264580	0	50264580	A	G
11	chr11_50269817	0	50269817	G	A
11	chr11_50279886	0	50279886	C	A
11	chr11_50281614	0	50281614	C	T
11	chr11_50284709	0	50284709	G	A
11	chr11_50291506	0	50291506	T	C
11	chr11_50292872	0	50292872	T	A
11	chr11_50295370	0	50295370	A	G
11	chr11_50296211	0	50296211	T	C
11	chr11_50307663	0	50307663	G	A
11	chr11_50308788	0	50308788	A	C
11	chr11_50320985	0	50320985	C	T
11	chr11_50324711	0	50324711	C	G
11	chr11_50333741	0	50333741	A	G
11	chr11_50334460	0	50334460	A	G
11	chr11_50340800	0	50340800	A	G
11	chr11_50355606	0	50355606	C	T
11	chr11_50361366	0	50361366	T	C
11	chr11_50362716	0	50362716	A	G
11	chr11_50363401	0	50363401	C	T
11	chr11_50368268	0	50368268	G	A
11	chr11_50370099	0	50370099	C	T
11	chr11_50385352	0	50385352	T	C
11	chr11_50386439	0	50386439	G	A
11	chr11_50405223	0	50405223	G	A
11	chr11_50410611	0	50410611	G	A
11	chr11_50413267	0	50413267	T	C
11	chr11_50415280	0	50415280	C	T
11	chr11_50421715	0	50421715	T	C
11	chr11_50423664	0	50423664	G	A
11	chr11_50429633	0	50429633	A	G
11	chr11_50431645	0	50431645	T	C
11	chr11_50432316	0	50432316	T	C
11	chr11_50435476	0	50435476	T	G
11	chr11_50438550	0	50438550	C	T
11	chr11_50440133	0	50440133	A	G
11	chr11_50445868	0	50445868	T	C
11	chr11_50456441	0	50456441	G	A
11	chr11_50460545	0	50460545	T	C
11	chr11_50465593	0	50465593	G	T
11	chr11_50468349	0	50468349	G	C
11	chr11_50469474	0	50469474	C	G
11	chr11_50476165	0	50476165	G	A
11	chr11_50478843	0	50478843	G	A
11	chr11_50482288	0	50482288	A	T
11	chr11_50492286	0	50492286	T	C
11	chr11_50494094	0	50494094	T	C
11	chr11_50494965	0	50494965	C	T
11	chr11_50500653	0	50500653	T	C
11	chr11_50502415	0	50502415	C	T
11	chr11_50504974	0	50504974	A	G
11	chr11_50514143	0	50514143	G	A
11	chr11_50526923	0	50526923	G	A
11	chr11_50553953	0	50553953	T	C
11	chr11_50559944	0	50559944	T	C
11	chr11_50563236	0	50563236	A	C
11	chr11_50571641	0	50571641	C	T
11	chr11_50584584	0	50584584	T	C
11	chr11_50585208	0	50585208	G	C
11	chr11_50589796	0	50589796	A	C
11	chr11_50592952	0	50592952	G	A
11	chr11_50597118	0	50597118	G	A
11	chr11_50602711	0	50602711	A	G
11	chr11_50611200	0	50611200	T	C
11	chr11_50631498	0	50631498	A	G
11	chr11_50668687	0	50668687	A	T
11	chr11_50679465	0	50679465	T	C
11	chr11_50679693	0	50679693	T	G
11	chr11_50680166	0	50680166	T	G
11	chr11_50680347	0	50680347	T	A
11	chr11_50688296	0	50688296	A	G
11	chr11_50691061	0	50691061	T	C
11	chr11_50691714	0	50691714	G	A
11	chr11_50692253	0	50692253	T	C
11	chr11_50700292	0	50700292	A	G
11	chr11_50709306	0	50709306	G	A
11	chr11_50711850	0	50711850	T	C
11	chr11_50714352	0	50714352	A	G
11	chr11_50718008	0	50718008	C	G
11	chr11_50721232	0	50721232	C	A
11	chr11_50723510	0	50723510	T	C
11	chr11_50741588	0	50741588	C	A
11	chr11_50741650	0	50741650	T	C
11	chr11_50746710	0	50746710	G	A
11	chr11_50751489	0	50751489	T	C
11	chr11_50753381	0	50753381	A	G
11	chr11_50755924	0	50755924	G	A
11	chr11_50781086	0	50781086	T	C
11	chr11_50802088	0	50802088	A	G
11	chr11_50805651	0	50805651	G	T
11	chr11_50807523	0	50807523	A	G
11	chr11_50808015	0	50808015	T	C
11	chr11_50814675	0	50814675	A	G
11	chr11_50816284	0	50816284	T	C
11	chr11_50817600	0	50817600	A	G
11	chr11_50833439	0	50833439	C	T
11	chr11_50837334	0	50837334	G	A
11	chr11_50837895	0	50837895	G	C
11	chr11_50843326	0	50843326	A	C
11	chr11_50848551	0	50848551	T	C
11	chr11_50854780	0	50854780	C	T
11	chr11_50861801	0	50861801	A	T
11	chr11_50869546	0	50869546	C	A
11	chr11_50876677	0	50876677	T	C
11	chr11_50882324	0	50882324	C	T
11	chr11_50884066	0	50884066	C	A
11	chr11_50888587	0	50888587	T	C
11	chr11_50896178	0	50896178	C	A
11	chr11_50923154	0	50923154	T	C
11	chr11_50926153	0	50926153	C	T
11	chr11_50935242	0	50935242	T	C
11	chr11_50938431	0	50938431	A	G
11	chr11_50941149	0	50941149	T	C
11	chr11_50941346	0	50941346	A	G
11	chr11_50947634	0	50947634	G	A
11	chr11_50948387	0	50948387	G	A
11	chr11_50950454	0	50950454	A	G
11	chr11_50950964	0	50950964	T	C
11	chr11_50951327	0	50951327	C	T
11	chr11_50952652	0	50952652	A	G
11	chr11_50960252	0	50960252	C	A
11	chr11_50960838	0	50960838	T	C
11	chr11_50971274	0	50971274	T	G
11	chr11_50971920	0	50971920	A	G
11	chr11_50972392	0	50972392	C	T
11	chr11_50977118	0	50977118	A	G
11	chr11_50979651	0	50979651	C	T
11	chr11_50981787	0	50981787	T	C
11	chr11_50985086	0	50985086	T	G
11	chr11_50985462	0	50985462	C	T
11	chr11_50992990	0	50992990	G	C
11	chr11_50993025	0	50993025	T	G
11	chr11_50999461	0	50999461	T	G
11	chr11_51004880	0	51004880	G	C
11	chr11_51005672	0	51005672	T	G
11	chr11_51011398	0	51011398	T	A
11	chr11_51011748	0	51011748	C	G
11	chr11_51026174	0	51026174	T	C
11	chr11_51027247	0	51027247	T	C
11	chr11_51029005	0	51029005	G	A
11	chr11_51031027	0	51031027	A	C
11	chr11_51031327	0	51031327	C	A
11	chr11_51031801	0	51031801	C	T
11	chr11_51035847	0	51035847	G	T
11	chr11_51048022	0	51048022	T	C
11	chr11_51062339	0	51062339	A	C
11	chr11_51069233	0	51069233	T	C
11	chr11_51071264	0	51071264	T	C
11	chr11_51071389	0	51071389	C	T
11	chr11_51073780	0	51073780	G	A
11	chr11_51078678	0	51078678	A	G
11	chr11_51080842	0	51080842	T	C
11	chr11_51100649	0	51100649	C	T
11	chr11_51106608	0	51106608	T	A
11	chr11_51107750	0	51107750	C	T
11	chr11_51117102	0	51117102	T	C
11	chr11_51122342	0	51122342	G	A
11	chr11_51126505	0	51126505	C	T
11	chr11_51127352	0	51127352	A	T
11	chr11_51128843	0	51128843	A	T
11	chr11_51128923	0	51128923	A	G
11	chr11_51135996	0	51135996	G	A
11	chr11_51136804	0	51136804	A	G
11	chr11_51138605	0	51138605	C	T
11	chr11_51145913	0	51145913	C	T
11	chr11_51154839	0	51154839	T	C
11	chr11_51168753	0	51168753	G	C
11	chr11_51170354	0	51170354	G	A
11	chr11_51175447	0	51175447	C	G
11	chr11_51182035	0	51182035	A	G
11	chr11_51194266	0	51194266	T	C
11	chr11_51203943	0	51203943	A	G
11	chr11_51219068	0	51219068	T	C
11	chr11_51242654	0	51242654	G	A
11	chr11_51245128	0	51245128	G	A
11	chr11_51250438	0	51250438	A	G
11	chr11_51252659	0	51252659	G	A
11	chr11_51271051	0	51271051	T	C
11	chr11_51271121	0	51271121	T	G
11	chr11_51287967	0	51287967	A	G
11	chr11_51303652	0	51303652	G	T
11	chr11_51309738	0	51309738	A	G
11	chr11_51313339	0	51313339	G	T
11	chr11_51320255	0	51320255	G	A
11	chr11_51321820	0	51321820	T	G
11	chr11_51322101	0	51322101	T	C
11	chr11_51324728	0	51324728	T	C
11	chr11_51327419	0	51327419	C	T
11	chr11_51340706	0	51340706	G	T
11	chr11_51343302	0	51343302	A	G
11	chr11_51348397	0	51348397	T	C
11	chr11_51354835	0	51354835	T	C
11	chr11_51355751	0	51355751	G	A
11	chr11_51356653	0	51356653	T	G
11	chr11_51356862	0	51356862	G	A
11	chr11_51359109	0	51359109	T	C
11	chr11_51362161	0	51362161	A	C
11	chr11_51367598	0	51367598	G	T
11	chr11_51371439	0	51371439	G	A
11	chr11_51373161	0	51373161	C	A
11	chr11_51377697	0	51377697	C	G
11	chr11_51384874	0	51384874	C	A
11	chr11_51396312	0	51396312	G	T
11	chr11_51402515	0	51402515	T	C
11	chr11_51409764	0	51409764	T	C
11	chr11_51410183	0	51410183	A	T
11	chr11_51412911	0	51412911	T	C
11	chr11_51414773	0	51414773	T	G
11	chr11_51427187	0	51427187	C	T
11	chr11_51432057	0	51432057	G	A
11	chr11_51435594	0	51435594	G	A
11	chr11_51437259	0	51437259	G	A
11	chr11_51444594	0	51444594	G	A
11	chr11_51447301	0	51447301	C	T
11	chr11_51452093	0	51452093	C	T
11	chr11_51454415	0	51454415	A	G
11	chr11_51457951	0	51457951	A	G
11	chr11_51461768	0	51461768	T	G
11	chr11_51487399	0	51487399	C	G
11	chr11_51489574	0	51489574	T	C
11	chr11_51491849	0	51491849	G	T
11	chr11_51496598	0	51496598	T	G
11	chr11_51497523	0	51497523	C	G
11	chr11_51499130	0	51499130	A	G
11	chr11_51503977	0	51503977	G	T
11	chr11_51509654	0	51509654	C	T
11	chr11_51514270	0	51514270	T	C
11	chr11_51514552	0	51514552	A	C
11	chr11_51519284	0	51519284	T	C
11	chr11_51519995	0	51519995	G	A
11	chr11_51521230	0	51521230	C	T
11	chr11_51533631	0	51533631	G	T
11	chr11_51535056	0	51535056	C	T
11	chr11_51537235	0	51537235	A	T
11	chr11_51544580	0	51544580	A	G
11	chr11_51545267	0	51545267	T	C
11	chr11_51545271	0	51545271	C	T
11	chr11_51546238	0	51546238	T	C
11	chr11_51547001	0	51547001	C	T
11	chr11_51547568	0	51547568	T	C
11	chr11_51549480	0	51549480	T	C
11	chr11_51557463	0	51557463	T	G
11	chr11_51565728	0	51565728	C	T
11	chr11_51569611	0	51569611	T	G
11	chr11_51573077	0	51573077	T	G
11	chr11_51573593	0	51573593	T	A
11	chr11_51596998	0	51596998	A	G
11	chr11_51602160	0	51602160	A	G
11	chr11_51604013	0	51604013	A	G
11	chr11_51604394	0	51604394	T	C
11	chr11_51612527	0	51612527	T	C
11	chr11_51613474	0	51613474	G	C
11	chr11_51619804	0	51619804	C	T
11	chr11_51619966	0	51619966	G	A
11	chr11_51621096	0	51621096	G	A
11	chr11_51622085	0	51622085	A	G
11	chr11_51629491	0	51629491	A	G
11	chr11_51629641	0	51629641	T	C
11	chr11_51632042	0	51632042	C	T
11	chr11_51632266	0	51632266	C	T
11	chr11_51633419	0	51633419	C	G
11	chr11_51650404	0	51650404	G	C
11	chr11_51653772	0	51653772	G	A
11	chr11_51654058	0	51654058	T	C
11	chr11_51655000	0	51655000	T	A
11	chr11_51656554	0	51656554	T	C
11	chr11_51658048	0	51658048	G	A
11	chr11_51661042	0	51661042	T	C
11	chr11_51662046	0	51662046	C	T
11	chr11_51662452	0	51662452	C	T
11	chr11_51662792	0	51662792	T	G
11	chr11_51663038	0	51663038	C	A
11	chr11_51664205	0	51664205	G	A
11	chr11_51668222	0	51668222	A	G
11	chr11_51668963	0	51668963	T	C
11	chr11_51672361	0	51672361	T	C
11	chr11_51675595	0	51675595	G	C
11	chr11_51684720	0	51684720	G	A
11	chr11_51684915	0	51684915	T	C
11	chr11_51685006	0	51685006	A	G
11	chr11_51687241	0	51687241	C	T
11	chr11_51697514	0	51697514	A	C
11	chr11_51702421	0	51702421	C	T
11	chr11_51713239	0	51713239	T	C
11	chr11_51714803	0	51714803	C	T
11	chr11_51720082	0	51720082	G	T
11	chr11_51720880	0	51720880	A	G
11	chr11_51724206	0	51724206	C	A
11	chr11_51731336	0	51731336	A	G
11	chr11_51732898	0	51732898	A	G
11	chr11_51733025	0	51733025	A	G
11	chr11_51733984	0	51733984	A	C
11	chr11_51734611	0	51734611	T	C
11	chr11_51736248	0	51736248	A	G
11	chr11_51738684	0	51738684	T	A
11	chr11_51739827	0	51739827	C	G
11	chr11_51741692	0	51741692	G	T
11	chr11_51742794	0	51742794	A	G
11	chr11_51745945	0	51745945	C	A
11	chr11_51758583	0	51758583	T	G
11	chr11_51761399	0	51761399	C	T
11	chr11_51766226	0	51766226	C	T
11	chr11_51768321	0	51768321	G	C
11	chr11_51768346	0	51768346	T	C
11	chr11_51775168	0	51775168	A	G
11	chr11_51779107	0	51779107	C	T
11	chr11_51793010	0	51793010	T	C
11	chr11_51793856	0	51793856	A	G
11	chr11_51810409	0	51810409	G	C
11	chr11_51814641	0	51814641	T	C
11	chr11_51816873	0	51816873	C	T
11	chr11_51818316	0	51818316	C	G
11	chr11_51819740	0	51819740	A	C
11	chr11_51824557	0	51824557	T	G
11	chr11_51824837	0	51824837	A	G
11	chr11_51825254	0	51825254	T	C
11	chr11_51825394	0	51825394	C	A
11	chr11_51831041	0	51831041	C	G
11	chr11_51834178	0	51834178	T	C
11	chr11_51835703	0	51835703	A	G
11	chr11_51837008	0	51837008	A	C
11	chr11_51838687	0	51838687	T	C
11	chr11_51839868	0	51839868	T	C
11	chr11_51843041	0	51843041	A	G
11	chr11_51843344	0	51843344	C	A
11	chr11_51843464	0	51843464	C	T
11	chr11_51844923	0	51844923	T	C
11	chr11_51845565	0	51845565	T	C
11	chr11_51848394	0	51848394	T	C
11	chr11_51848437	0	51848437	T	C
11	chr11_51851275	0	51851275	T	C
11	chr11_51852895	0	51852895	C	T
11	chr11_51853577	0	51853577	C	T
11	chr11_51859292	0	51859292	C	G
11	chr11_51860404	0	51860404	A	G
11	chr11_51861147	0	51861147	C	G
11	chr11_51865458	0	51865458	C	T
11	chr11_51874060	0	51874060	C	T
11	chr11_51884514	0	51884514	A	G
11	chr11_51889980	0	51889980	T	C
11	chr11_51893307	0	51893307	T	C
11	chr11_51897884	0	51897884	A	G
11	chr11_51898044	0	51898044	T	G
11	chr11_51901750	0	51901750	T	C
11	chr11_51909867	0	51909867	A	G
11	chr11_51912573	0	51912573	T	C
11	chr11_51915682	0	51915682	T	C
11	chr11_51919935	0	51919935	A	G
11	chr11_51920083	0	51920083	T	C
11	chr11_51921148	0	51921148	A	G
11	chr11_51921592	0	51921592	G	A
11	chr11_51922602	0	51922602	A	G
11	chr11_51923482	0	51923482	A	G
11	chr11_51928041	0	51928041	C	G
11	chr11_51932618	0	51932618	T	C
11	chr11_51937447	0	51937447	A	G
11	chr11_51941199	0	51941199	C	T
11	chr11_51943216	0	51943216	C	A
11	chr11_51947584	0	51947584	T	A
11	chr11_51953119	0	51953119	T	C
11	chr11_51954257	0	51954257	G	C
11	chr11_51956449	0	51956449	A	T
11	chr11_51959123	0	51959123	A	G
11	chr11_51961901	0	51961901	T	C
11	chr11_51969780	0	51969780	T	C
11	chr11_51983237	0	51983237	T	C
11	chr11_51985362	0	51985362	A	G
11	chr11_51986233	0	51986233	C	T
11	chr11_51987298	0	51987298	T	C
11	chr11_51988642	0	51988642	T	C
11	chr11_51989503	0	51989503	G	A
11	chr11_51992305	0	51992305	C	T
11	chr11_51995389	0	51995389	T	C
11	chr11_52005225	0	52005225	C	T
11	chr11_52006787	0	52006787	G	C
11	chr11_52007928	0	52007928	T	C
11	chr11_52013023	0	52013023	T	C
11	chr11_52013237	0	52013237	G	C
11	chr11_52013607	0	52013607	T	G
11	chr11_52016272	0	52016272	A	G
11	chr11_52024150	0	52024150	C	T
11	chr11_52026919	0	52026919	T	C
11	chr11_52034200	0	52034200	G	C
11	chr11_52034258	0	52034258	T	G
11	chr11_52041024	0	52041024	T	G
11	chr11_52043355	0	52043355	A	G
11	chr11_52048866	0	52048866	T	C
11	chr11_52058857	0	52058857	T	C
11	chr11_52061584	0	52061584	A	G
11	chr11_52078037	0	52078037	T	A
11	chr11_52082022	0	52082022	G	A
11	chr11_52087165	0	52087165	A	T
11	chr11_52087519	0	52087519	G	T
11	chr11_52088430	0	52088430	C	T
11	chr11_52093801	0	52093801	G	A
11	chr11_52099726	0	52099726	T	G
11	chr11_52102463	0	52102463	C	T
11	chr11_52102611	0	52102611	A	C
11	chr11_52104211	0	52104211	A	G
11	chr11_52105815	0	52105815	T	C
11	chr11_52106355	0	52106355	T	C
11	chr11_52106561	0	52106561	T	C
11	chr11_52113704	0	52113704	A	G
11	chr11_52116930	0	52116930	C	T
11	chr11_52119685	0	52119685	T	G
11	chr11_52120370	0	52120370	T	C
11	chr11_52120770	0	52120770	A	G
11	chr11_52122910	0	52122910	T	C
11	chr11_52138252	0	52138252	G	C
11	chr11_52139617	0	52139617	A	G
11	chr11_52139758	0	52139758	G	A
11	chr11_52155644	0	52155644	C	T
11	chr11_52169602	0	52169602	G	C
11	chr11_52172272	0	52172272	G	C
11	chr11_52176868	0	52176868	C	A
11	chr11_52177134	0	52177134	A	T
11	chr11_52185385	0	52185385	C	A
11	chr11_52194978	0	52194978	A	C
11	chr11_52197401	0	52197401	A	G
11	chr11_52204095	0	52204095	C	T
11	chr11_52204868	0	52204868	T	C
11	chr11_52222636	0	52222636	T	A
11	chr11_52227680	0	52227680	G	T
11	chr11_52227814	0	52227814	A	T
11	chr11_52228389	0	52228389	A	T
11	chr11_52228483	0	52228483	C	A
11	chr11_52229628	0	52229628	G	A
11	chr11_52245184	0	52245184	A	C
11	chr11_52251276	0	52251276	G	A
11	chr11_52259460	0	52259460	A	G
11	chr11_52261228	0	52261228	G	A
11	chr11_52261365	0	52261365	A	G
11	chr11_52271561	0	52271561	T	C
11	chr11_52274544	0	52274544	C	A
11	chr11_52275802	0	52275802	T	G
11	chr11_52276308	0	52276308	G	T
11	chr11_52280171	0	52280171	C	G
11	chr11_52281431	0	52281431	G	C
11	chr11_52289785	0	52289785	C	T
11	chr11_52292680	0	52292680	C	T
11	chr11_52303880	0	52303880	T	C
11	chr11_52306508	0	52306508	C	T
11	chr11_52306822	0	52306822	A	G
11	chr11_52318775	0	52318775	T	G
11	chr11_52321325	0	52321325	C	G
11	chr11_52321474	0	52321474	A	G
11	chr11_52322384	0	52322384	C	G
11	chr11_52329967	0	52329967	T	C
11	chr11_52330251	0	52330251	C	G
11	chr11_52332538	0	52332538	T	C
11	chr11_52333333	0	52333333	A	C
11	chr11_52335003	0	52335003	C	T
11	chr11_52338490	0	52338490	G	A
11	chr11_52347927	0	52347927	C	T
11	chr11_52349024	0	52349024	A	C
11	chr11_52349353	0	52349353	T	C
11	chr11_52351014	0	52351014	A	G
11	chr11_52352188	0	52352188	T	C
11	chr11_52356854	0	52356854	T	C
11	chr11_52358324	0	52358324	T	G
11	chr11_52358921	0	52358921	A	G
11	chr11_52359383	0	52359383	C	T
11	chr11_52359994	0	52359994	C	G
11	chr11_52367618	0	52367618	A	G
11	chr11_52378837	0	52378837	A	G
11	chr11_52386798	0	52386798	T	C
11	chr11_52389797	0	52389797	A	G
11	chr11_52391466	0	52391466	T	C
11	chr11_52392148	0	52392148	A	G
11	chr11_52395769	0	52395769	C	G
11	chr11_52396098	0	52396098	G	A
11	chr11_52396626	0	52396626	T	C
11	chr11_52397075	0	52397075	A	T
11	chr11_52403521	0	52403521	A	G
11	chr11_52414375	0	52414375	G	T
11	chr11_52424074	0	52424074	T	C
11	chr11_52425180	0	52425180	A	G
11	chr11_52425544	0	52425544	C	A
11	chr11_52429465	0	52429465	A	G
11	chr11_52435243	0	52435243	T	A
11	chr11_52436675	0	52436675	A	G
11	chr11_52439968	0	52439968	C	T
11	chr11_52446111	0	52446111	C	T
11	chr11_52454589	0	52454589	C	A
11	chr11_52456927	0	52456927	A	G
11	chr11_52463854	0	52463854	T	A
11	chr11_52463981	0	52463981	A	G
11	chr11_52467807	0	52467807	A	G
11	chr11_52468206	0	52468206	T	G
11	chr11_52470697	0	52470697	A	G
11	chr11_52470773	0	52470773	A	C
11	chr11_52476224	0	52476224	G	T
11	chr11_52477816	0	52477816	A	G
11	chr11_52478560	0	52478560	C	T
11	chr11_52478784	0	52478784	G	A
11	chr11_52483246	0	52483246	T	C
11	chr11_52492276	0	52492276	A	G
11	chr11_52496338	0	52496338	A	C
11	chr11_52497081	0	52497081	C	G
11	chr11_52498786	0	52498786	A	T
11	chr11_52505256	0	52505256	A	G
11	chr11_52507082	0	52507082	G	A
11	chr11_52509960	0	52509960	T	C
11	chr11_52513442	0	52513442	C	T
11	chr11_52521365	0	52521365	A	C
11	chr11_52527378	0	52527378	A	G
11	chr11_52532634	0	52532634	T	C
11	chr11_52536906	0	52536906	C	A
11	chr11_52538579	0	52538579	C	A
11	chr11_52540485	0	52540485	A	G
11	chr11_52544070	0	52544070	G	C
11	chr11_52548655	0	52548655	T	C
11	chr11_52552415	0	52552415	G	A
11	chr11_52557255	0	52557255	T	C
11	chr11_52558014	0	52558014	A	C
11	chr11_52558715	0	52558715	T	C
11	chr11_52562132	0	52562132	T	C
11	chr11_52562200	0	52562200	A	G
11	chr11_52564524	0	52564524	C	G
11	chr11_52564823	0	52564823	G	A
11	chr11_52565168	0	52565168	C	T
11	chr11_52565876	0	52565876	A	G
11	chr11_52565881	0	52565881	T	C
11	chr11_52573628	0	52573628	T	C
11	chr11_52573905	0	52573905	C	G
11	chr11_52577322	0	52577322	G	C
11	chr11_52581028	0	52581028	C	G
11	chr11_52583130	0	52583130	G	A
11	chr11_52587568	0	52587568	A	G
11	chr11_52588446	0	52588446	A	C
11	chr11_52589010	0	52589010	A	G
11	chr11_52589414	0	52589414	A	G
11	chr11_52590251	0	52590251	A	G
11	chr11_52596100	0	52596100	A	G
11	chr11_52596214	0	52596214	T	C
11	chr11_52596925	0	52596925	T	G
11	chr11_52596929	0	52596929	C	T
11	chr11_52599285	0	52599285	A	G
11	chr11_52600913	0	52600913	T	C
11	chr11_52601974	0	52601974	A	G
11	chr11_52603354	0	52603354	G	A
11	chr11_52603716	0	52603716	T	C
11	chr11_52610664	0	52610664	C	T
11	chr11_52611261	0	52611261	C	G
11	chr11_52611967	0	52611967	T	C
11	chr11_52612978	0	52612978	G	T
11	chr11_52613867	0	52613867	G	A
11	chr11_52619194	0	52619194	T	C
11	chr11_52620285	0	52620285	G	A
11	chr11_52625639	0	52625639	G	C
11	chr11_52626797	0	52626797	T	C
11	chr11_52637872	0	52637872	C	G
11	chr11_52640133	0	52640133	C	T
11	chr11_52643908	0	52643908	C	T
11	chr11_52644629	0	52644629	A	G
11	chr11_52647132	0	52647132	A	G
11	chr11_52647897	0	52647897	A	G
11	chr11_52648284	0	52648284	A	G
11	chr11_52656672	0	52656672	A	G
11	chr11_52666240	0	52666240	C	G
11	chr11_52671839	0	52671839	T	G
11	chr11_52674502	0	52674502	A	C
11	chr11_52675907	0	52675907	T	C
11	chr11_52693541	0	52693541	T	C
11	chr11_52709821	0	52709821	C	T
11	chr11_52717007	0	52717007	T	C
11	chr11_52719229	0	52719229	G	C
11	chr11_52721063	0	52721063	C	A
11	chr11_52725000	0	52725000	A	C
11	chr11_52728439	0	52728439	A	G
11	chr11_52734047	0	52734047	A	G
11	chr11_52734594	0	52734594	C	G
11	chr11_52744326	0	52744326	T	C
11	chr11_52748192	0	52748192	T	C
11	chr11_52751382	0	52751382	A	G
11	chr11_52764921	0	52764921	G	C
11	chr11_52772270	0	52772270	G	C
11	chr11_52787771	0	52787771	A	G
11	chr11_52790280	0	52790280	C	G
11	chr11_52792540	0	52792540	T	G
11	chr11_52793824	0	52793824	C	T
11	chr11_52795952	0	52795952	T	C
11	chr11_52796565	0	52796565	G	T
11	chr11_52797952	0	52797952	A	G
11	chr11_52798249	0	52798249	G	A
11	chr11_52814754	0	52814754	G	A
11	chr11_52815516	0	52815516	T	C
11	chr11_52818017	0	52818017	C	T
11	chr11_52818754	0	52818754	T	C
11	chr11_52820783	0	52820783	C	T
11	chr11_52820935	0	52820935	A	G
11	chr11_52828819	0	52828819	A	G
11	chr11_52834006	0	52834006	T	C
11	chr11_52842179	0	52842179	C	T
11	chr11_52847608	0	52847608	A	G
11	chr11_52852280	0	52852280	T	C
11	chr11_52855741	0	52855741	A	G
11	chr11_52860033	0	52860033	G	C
11	chr11_52862517	0	52862517	C	T
11	chr11_52869611	0	52869611	G	A
11	chr11_52885096	0	52885096	T	C
11	chr11_52886479	0	52886479	A	G
11	chr11_52892314	0	52892314	A	C
11	chr11_52905568	0	52905568	C	G
11	chr11_52907203	0	52907203	C	T
11	chr11_52908773	0	52908773	A	G
11	chr11_52908793	0	52908793	C	G
11	chr11_52913074	0	52913074	A	G
11	chr11_52932038	0	52932038	A	G
11	chr11_52949386	0	52949386	A	G
11	chr11_52954380	0	52954380	C	T
11	chr11_52971142	0	52971142	A	G
11	chr11_52977139	0	52977139	C	A
11	chr11_53000939	0	53000939	C	G
11	chr11_53002009	0	53002009	A	G
11	chr11_53008207	0	53008207	C	G
11	chr11_53015027	0	53015027	G	A
11	chr11_53017295	0	53017295	T	C
11	chr11_53020183	0	53020183	A	T
11	chr11_53021403	0	53021403	A	G
11	chr11_53025562	0	53025562	G	A
11	chr11_53044553	0	53044553	C	T
11	chr11_53045632	0	53045632	C	A
11	chr11_53046270	0	53046270	A	C
11	chr11_53049734	0	53049734	C	T
11	chr11_53060532	0	53060532	A	G
11	chr11_53060651	0	53060651	T	C
11	chr11_53075254	0	53075254	T	C
11	chr11_53077531	0	53077531	T	C
11	chr11_53081078	0	53081078	C	T
11	chr11_53096985	0	53096985	G	A
11	chr11_53099344	0	53099344	C	G
11	chr11_53099684	0	53099684	A	G
11	chr11_53099911	0	53099911	G	T
11	chr11_53106378	0	53106378	T	C
11	chr11_53119236	0	53119236	G	A
11	chr11_53124073	0	53124073	C	T
11	chr11_53125637	0	53125637	T	A
11	chr11_53128930	0	53128930	T	C
11	chr11_53129053	0	53129053	A	G
11	chr11_53133529	0	53133529	T	C
11	chr11_53135254	0	53135254	C	T
11	chr11_53135428	0	53135428	T	C
11	chr11_53136045	0	53136045	C	T
11	chr11_53150266	0	53150266	G	T
11	chr11_53159098	0	53159098	G	A
11	chr11_53159688	0	53159688	G	C
11	chr11_53161250	0	53161250	T	C
11	chr11_53161489	0	53161489	C	T
11	chr11_53161642	0	53161642	G	A
11	chr11_53163007	0	53163007	C	T
11	chr11_53163268	0	53163268	G	T
11	chr11_53164021	0	53164021	C	A
11	chr11_53172520	0	53172520	A	G
11	chr11_53173260	0	53173260	A	C
11	chr11_53180496	0	53180496	A	G
11	chr11_53184437	0	53184437	T	C
11	chr11_53185528	0	53185528	G	T
11	chr11_53186702	0	53186702	G	A
11	chr11_53187992	0	53187992	C	T
11	chr11_53190490	0	53190490	C	T
11	chr11_53192061	0	53192061	C	G
11	chr11_53192159	0	53192159	T	G
11	chr11_53195034	0	53195034	T	G
11	chr11_53198108	0	53198108	T	C
11	chr11_53200008	0	53200008	T	C
11	chr11_53202298	0	53202298	A	C
11	chr11_53208618	0	53208618	T	C
11	chr11_53209322	0	53209322	A	G
11	chr11_53209955	0	53209955	G	A
11	chr11_53210059	0	53210059	G	A
11	chr11_53210347	0	53210347	T	C
11	chr11_53210685	0	53210685	T	G
11	chr11_53211587	0	53211587	T	C
11	chr11_53214752	0	53214752	G	C
11	chr11_53215024	0	53215024	C	G
11	chr11_53215704	0	53215704	A	C
11	chr11_53222855	0	53222855	A	G
11	chr11_53238908	0	53238908	C	G
11	chr11_53239423	0	53239423	C	G
11	chr11_53241980	0	53241980	G	T
11	chr11_53242520	0	53242520	A	G
11	chr11_53243977	0	53243977	G	A
11	chr11_53247858	0	53247858	A	G
11	chr11_53249057	0	53249057	A	T
11	chr11_53252054	0	53252054	T	C
11	chr11_53253370	0	53253370	A	G
11	chr11_53253846	0	53253846	T	C
11	chr11_53255083	0	53255083	T	G
11	chr11_53257455	0	53257455	A	G
11	chr11_53257475	0	53257475	G	A
11	chr11_53258187	0	53258187	C	T
11	chr11_53258960	0	53258960	G	A
11	chr11_53261633	0	53261633	G	A
11	chr11_53261838	0	53261838	A	G
11	chr11_53264249	0	53264249	T	C
11	chr11_53270352	0	53270352	A	G
11	chr11_53274391	0	53274391	G	T
11	chr11_53280839	0	53280839	G	A
11	chr11_53281854	0	53281854	T	C
11	chr11_53283164	0	53283164	T	C
11	chr11_53285359	0	53285359	C	A
11	chr11_53286731	0	53286731	T	C
11	chr11_53287365	0	53287365	T	C
11	chr11_53289009	0	53289009	C	T
11	chr11_53298693	0	53298693	A	G
11	chr11_53299042	0	53299042	C	T
11	chr11_53299618	0	53299618	A	C
11	chr11_53299661	0	53299661	A	G
11	chr11_53306270	0	53306270	C	A
11	chr11_53310229	0	53310229	T	C
11	chr11_53311620	0	53311620	G	A
11	chr11_53316476	0	53316476	G	A
11	chr11_53321241	0	53321241	C	T
11	chr11_53326916	0	53326916	T	G
11	chr11_53327129	0	53327129	G	A
11	chr11_53328330	0	53328330	C	T
11	chr11_53328651	0	53328651	A	C
11	chr11_53329060	0	53329060	T	C
11	chr11_53330605	0	53330605	C	A
11	chr11_53333591	0	53333591	T	C
11	chr11_53336606	0	53336606	T	C
11	chr11_53338620	0	53338620	A	G
11	chr11_53339755	0	53339755	G	A
11	chr11_53347405	0	53347405	G	A
11	chr11_53347771	0	53347771	T	G
11	chr11_53350544	0	53350544	A	G
11	chr11_53351648	0	53351648	G	A
11	chr11_53353704	0	53353704	T	C
11	chr11_53359424	0	53359424	A	G
11	chr11_53360874	0	53360874	C	G
11	chr11_53361491	0	53361491	T	C
11	chr11_53363899	0	53363899	T	C
11	chr11_53364695	0	53364695	T	C
11	chr11_53366259	0	53366259	C	T
11	chr11_53373105	0	53373105	C	G
11	chr11_53378213	0	53378213	T	C
11	chr11_53382385	0	53382385	A	G
11	chr11_53390386	0	53390386	C	T
11	chr11_53392152	0	53392152	G	T
11	chr11_53405637	0	53405637	A	G
11	chr11_53409390	0	53409390	T	C
11	chr11_53411082	0	53411082	A	G
11	chr11_53411398	0	53411398	G	A
11	chr11_53414098	0	53414098	T	C
11	chr11_53415882	0	53415882	A	G
11	chr11_53417282	0	53417282	C	G
11	chr11_53434121	0	53434121	G	A
11	chr11_53435755	0	53435755	A	G
11	chr11_53438485	0	53438485	G	A
11	chr11_53441258	0	53441258	T	A
11	chr11_53446078	0	53446078	T	C
11	chr11_53452792	0	53452792	T	C
11	chr11_53458150	0	53458150	T	G
11	chr11_53459170	0	53459170	T	G
11	chr11_53461083	0	53461083	T	C
11	chr11_53470177	0	53470177	T	C
11	chr11_53470954	0	53470954	T	C
11	chr11_53475545	0	53475545	T	C
11	chr11_53478987	0	53478987	A	G
11	chr11_53479868	0	53479868	T	C
11	chr11_53494507	0	53494507	A	G
11	chr11_53495087	0	53495087	C	T
11	chr11_53495923	0	53495923	A	T
11	chr11_53504407	0	53504407	T	C
11	chr11_53505731	0	53505731	T	G
11	chr11_53508631	0	53508631	T	C
11	chr11_53511464	0	53511464	G	A
11	chr11_53514321	0	53514321	T	C
11	chr11_53520988	0	53520988	A	G
11	chr11_53521993	0	53521993	T	C
11	chr11_53522158	0	53522158	T	C
11	chr11_53522357	0	53522357	T	C
11	chr11_53522696	0	53522696	T	C
11	chr11_53524255	0	53524255	G	A
11	chr11_53524897	0	53524897	T	C
11	chr11_53527252	0	53527252	T	C
11	chr11_53527459	0	53527459	C	A
11	chr11_53527538	0	53527538	G	T
11	chr11_53537169	0	53537169	A	G
11	chr11_53537835	0	53537835	C	T
11	chr11_53540144	0	53540144	A	G
11	chr11_53550292	0	53550292	T	A
11	chr11_53551135	0	53551135	G	A
11	chr11_53553263	0	53553263	T	C
11	chr11_53560886	0	53560886	A	G
11	chr11_53568870	0	53568870	G	A
11	chr11_53569707	0	53569707	C	G
11	chr11_53571521	0	53571521	A	G
11	chr11_53581641	0	53581641	T	G
11	chr11_53596012	0	53596012	A	G
11	chr11_53597993	0	53597993	C	T
11	chr11_53601235	0	53601235	C	G
11	chr11_53604113	0	53604113	C	G
11	chr11_53618117	0	53618117	A	G
11	chr11_53621861	0	53621861	A	G
11	chr11_53623373	0	53623373	A	C
11	chr11_53631043	0	53631043	C	T
11	chr11_53637860	0	53637860	T	G
11	chr11_53640137	0	53640137	T	A
11	chr11_53653145	0	53653145	A	G
11	chr11_53653190	0	53653190	C	T
11	chr11_53660112	0	53660112	C	T
11	chr11_53661299	0	53661299	A	G
11	chr11_53664784	0	53664784	C	G
11	chr11_53667234	0	53667234	G	A
11	chr11_53668250	0	53668250	T	C
11	chr11_53669633	0	53669633	C	T
11	chr11_53670636	0	53670636	C	T
11	chr11_53681496	0	53681496	A	G
11	chr11_53688151	0	53688151	G	A
11	chr11_53693999	0	53693999	C	T
11	chr11_53694926	0	53694926	G	A
11	chr11_53696580	0	53696580	C	G
11	chr11_53702556	0	53702556	C	T
11	chr11_53709808	0	53709808	C	T
11	chr11_53710998	0	53710998	T	G
11	chr11_53712788	0	53712788	T	C
11	chr11_53713153	0	53713153	T	G
11	chr11_53718025	0	53718025	G	C
11	chr11_53718592	0	53718592	C	T
11	chr11_53719592	0	53719592	C	T
11	chr11_53723726	0	53723726	G	C
11	chr11_53743993	0	53743993	C	T
11	chr11_53746221	0	53746221	G	A
11	chr11_53746357	0	53746357	C	T
11	chr11_53748408	0	53748408	T	C
11	chr11_53748519	0	53748519	A	G
11	chr11_53748818	0	53748818	T	C
11	chr11_53753621	0	53753621	C	T
11	chr11_53760752	0	53760752	T	C
11	chr11_53762391	0	53762391	T	G
11	chr11_53763688	0	53763688	C	T
11	chr11_53765614	0	53765614	G	T
11	chr11_53766780	0	53766780	G	A
11	chr11_53769260	0	53769260	A	G
11	chr11_53771500	0	53771500	A	C
11	chr11_53773393	0	53773393	A	G
11	chr11_53774783	0	53774783	C	T
11	chr11_53775742	0	53775742	C	G
11	chr11_53781669	0	53781669	A	G
11	chr11_53784760	0	53784760	C	T
11	chr11_53790554	0	53790554	A	G
11	chr11_53794162	0	53794162	C	G
11	chr11_53794196	0	53794196	G	A
11	chr11_53796789	0	53796789	T	G
11	chr11_53797068	0	53797068	A	C
11	chr11_53797187	0	53797187	G	T
11	chr11_53797748	0	53797748	C	T
11	chr11_53800226	0	53800226	C	G
11	chr11_53801688	0	53801688	G	A
11	chr11_53802075	0	53802075	C	T
11	chr11_53805370	0	53805370	G	C
11	chr11_53808866	0	53808866	T	C
11	chr11_53809577	0	53809577	G	A
11	chr11_53810015	0	53810015	A	G
11	chr11_53810750	0	53810750	G	A
11	chr11_53811346	0	53811346	A	C
11	chr11_53815217	0	53815217	T	C
11	chr11_53817933	0	53817933	G	T
11	chr11_53818217	0	53818217	C	A
11	chr11_53827747	0	53827747	G	A
11	chr11_53829490	0	53829490	C	G
11	chr11_53839269	0	53839269	T	C
11	chr11_53840187	0	53840187	A	G
11	chr11_53840479	0	53840479	A	G
11	chr11_53846335	0	53846335	C	T
11	chr11_53849612	0	53849612	A	T
11	chr11_53850693	0	53850693	A	G
11	chr11_53852972	0	53852972	A	C
11	chr11_53854190	0	53854190	A	G
11	chr11_53856058	0	53856058	C	T
11	chr11_53860653	0	53860653	A	G
11	chr11_53866697	0	53866697	T	C
11	chr11_53868959	0	53868959	A	G
11	chr11_53870539	0	53870539	G	T
11	chr11_53872556	0	53872556	A	G
11	chr11_53873900	0	53873900	C	T
11	chr11_53878606	0	53878606	A	G
11	chr11_53888735	0	53888735	G	C
11	chr11_53894259	0	53894259	A	G
11	chr11_53894869	0	53894869	T	C
11	chr11_53898876	0	53898876	A	G
11	chr11_53901126	0	53901126	T	C
11	chr11_53901158	0	53901158	T	C
11	chr11_53905095	0	53905095	T	C
11	chr11_53908066	0	53908066	A	G
11	chr11_53909360	0	53909360	A	G
11	chr11_53910237	0	53910237	A	C
11	chr11_53911665	0	53911665	G	T
11	chr11_53921799	0	53921799	T	C
11	chr11_53922060	0	53922060	G	A
11	chr11_53922355	0	53922355	C	T
11	chr11_53924495	0	53924495	C	T
11	chr11_53925729	0	53925729	G	A
11	chr11_53931428	0	53931428	G	A
11	chr11_53938965	0	53938965	G	C
11	chr11_53941769	0	53941769	T	G
11	chr11_53950206	0	53950206	G	C
11	chr11_53952262	0	53952262	A	G
11	chr11_53952705	0	53952705	T	C
11	chr11_53955780	0	53955780	T	C
11	chr11_53960540	0	53960540	T	C
11	chr11_53961713	0	53961713	T	C
11	chr11_53975721	0	53975721	T	C
11	chr11_53977227	0	53977227	C	G
11	chr11_53977958	0	53977958	G	T
11	chr11_53978598	0	53978598	C	G
11	chr11_53983016	0	53983016	C	A
11	chr11_53989322	0	53989322	T	C
11	chr11_53990216	0	53990216	A	G
11	chr11_53991632	0	53991632	A	T
11	chr11_53994674	0	53994674	A	G
11	chr11_54002888	0	54002888	T	C
11	chr11_54003193	0	54003193	G	A
11	chr11_54003284	0	54003284	G	C
11	chr11_54005851	0	54005851	T	C
11	chr11_54009150	0	54009150	A	G
11	chr11_54009319	0	54009319	C	A
11	chr11_54009413	0	54009413	G	A
11	chr11_54021265	0	54021265	G	A
11	chr11_54023696	0	54023696	T	C
11	chr11_54033440	0	54033440	G	A
11	chr11_54035288	0	54035288	G	A
11	chr11_54040453	0	54040453	G	A
11	chr11_54041801	0	54041801	A	G
11	chr11_54055598	0	54055598	G	A
11	chr11_54064039	0	54064039	A	G
11	chr11_54072843	0	54072843	G	A
11	chr11_54074041	0	54074041	A	G
11	chr11_54081005	0	54081005	T	C
11	chr11_54082054	0	54082054	T	C
11	chr11_54084142	0	54084142	C	A
11	chr11_54084822	0	54084822	G	C
11	chr11_54085072	0	54085072	G	A
11	chr11_54085627	0	54085627	A	G
11	chr11_54087250	0	54087250	C	T
11	chr11_54090134	0	54090134	A	C
11	chr11_54090493	0	54090493	G	T
11	chr11_54091855	0	54091855	T	G
11	chr11_54092123	0	54092123	T	C
11	chr11_54096683	0	54096683	C	T
11	chr11_54098648	0	54098648	G	A
11	chr11_54101093	0	54101093	T	C
11	chr11_54112150	0	54112150	T	C
11	chr11_54118765	0	54118765	G	T
11	chr11_54131766	0	54131766	A	G
11	chr11_54132315	0	54132315	G	A
11	chr11_54133143	0	54133143	T	C
11	chr11_54139098	0	54139098	A	G
11	chr11_54142625	0	54142625	G	A
11	chr11_54142889	0	54142889	T	G
11	chr11_54152303	0	54152303	T	C
11	chr11_54156953	0	54156953	A	G
11	chr11_54158205	0	54158205	T	C
11	chr11_54159217	0	54159217	A	G
11	chr11_54165140	0	54165140	A	G
11	chr11_54166451	0	54166451	A	G
11	chr11_54173559	0	54173559	T	C
11	chr11_54180385	0	54180385	A	G
11	chr11_54183081	0	54183081	C	T
11	chr11_54184571	0	54184571	T	C
11	chr11_54192584	0	54192584	A	G
11	chr11_54195635	0	54195635	T	C
11	chr11_54197195	0	54197195	C	T
11	chr11_54198464	0	54198464	T	C
11	chr11_54199777	0	54199777	G	C
11	chr11_54209811	0	54209811	G	C
11	chr11_54211584	0	54211584	A	C
11	chr11_54212646	0	54212646	T	G
11	chr11_54216000	0	54216000	T	G
11	chr11_54217854	0	54217854	T	C
11	chr11_54218299	0	54218299	G	A
11	chr11_54230090	0	54230090	A	G
11	chr11_54231920	0	54231920	G	A
11	chr11_54231999	0	54231999	A	G
11	chr11_54233799	0	54233799	C	G
11	chr11_54240475	0	54240475	T	C
11	chr11_54240774	0	54240774	C	T
11	chr11_54246913	0	54246913	T	C
11	chr11_54247911	0	54247911	T	C
11	chr11_54251101	0	54251101	T	C
11	chr11_54252529	0	54252529	G	A
11	chr11_54253462	0	54253462	G	T
11	chr11_54254876	0	54254876	T	C
11	chr11_54258333	0	54258333	C	T
11	chr11_54259046	0	54259046	T	C
11	chr11_54262158	0	54262158	G	A
11	chr11_54270348	0	54270348	T	G
11	chr11_54271906	0	54271906	A	G
11	chr11_54279034	0	54279034	C	T
11	chr11_54283617	0	54283617	T	C
11	chr11_54288679	0	54288679	C	T
11	chr11_54288818	0	54288818	C	T
11	chr11_54297078	0	54297078	C	A
11	chr11_54305585	0	54305585	A	G
11	chr11_54306103	0	54306103	A	G
11	chr11_54308176	0	54308176	T	C
11	chr11_54310888	0	54310888	A	G
11	chr11_54312459	0	54312459	G	A
11	chr11_54313227	0	54313227	C	G
11	chr11_54315161	0	54315161	G	A
11	chr11_54318021	0	54318021	T	C
11	chr11_54326036	0	54326036	C	A
11	chr11_54330266	0	54330266	T	A
11	chr11_54334387	0	54334387	C	T
11	chr11_54335110	0	54335110	T	C
11	chr11_54360057	0	54360057	C	T
11	chr11_54364667	0	54364667	A	G
11	chr11_54367222	0	54367222	G	A
11	chr11_54405818	0	54405818	T	C
11	chr11_54408505	0	54408505	G	A
11	chr11_54408659	0	54408659	G	C
11	chr11_54410166	0	54410166	T	C
11	chr11_54418176	0	54418176	C	G
11	chr11_54420144	0	54420144	T	C
11	chr11_54432791	0	54432791	C	T
11	chr11_54440024	0	54440024	C	T
11	chr11_54444622	0	54444622	A	C
11	chr11_54445513	0	54445513	G	C
11	chr11_54447041	0	54447041	A	G
11	chr11_54447574	0	54447574	A	G
11	chr11_54447891	0	54447891	A	G
11	chr11_54451018	0	54451018	T	C
11	chr11_54456652	0	54456652	T	C
11	chr11_54461187	0	54461187	A	G
11	chr11_54461446	0	54461446	G	C
11	chr11_54478806	0	54478806	A	C
11	chr11_54479910	0	54479910	C	T
11	chr11_54487548	0	54487548	A	T
11	chr11_54487633	0	54487633	T	A
11	chr11_54491471	0	54491471	A	G
11	chr11_54494497	0	54494497	C	T
11	chr11_54500591	0	54500591	C	T
11	chr11_54500642	0	54500642	G	A
11	chr11_54508391	0	54508391	C	T
11	chr11_54512433	0	54512433	G	A
11	chr11_54529068	0	54529068	T	C
11	chr11_54530059	0	54530059	C	G
11	chr11_54530207	0	54530207	G	A
11	chr11_54534437	0	54534437	A	G
11	chr11_54534875	0	54534875	G	C
11	chr11_54538382	0	54538382	A	G
11	chr11_54541433	0	54541433	G	A
11	chr11_54541916	0	54541916	A	T
11	chr11_54547035	0	54547035	A	G
11	chr11_54549928	0	54549928	G	A
11	chr11_54554521	0	54554521	T	C
11	chr11_54558806	0	54558806	G	T
11	chr11_54559178	0	54559178	A	T
11	chr11_54561110	0	54561110	C	T
11	chr11_54572895	0	54572895	A	G
11	chr11_54573237	0	54573237	A	C
11	chr11_54574627	0	54574627	T	C
11	chr11_54577226	0	54577226	G	T
11	chr11_54577638	0	54577638	C	T
11	chr11_54583724	0	54583724	A	C
11	chr11_54589938	0	54589938	G	A
11	chr11_54608404	0	54608404	C	T
11	chr11_54611840	0	54611840	C	T
11	chr11_54614598	0	54614598	T	C
11	chr11_54615759	0	54615759	C	T
11	chr11_54622520	0	54622520	C	A
11	chr11_54624532	0	54624532	T	C
11	chr11_54633442	0	54633442	T	C
11	chr11_54634861	0	54634861	A	G
11	chr11_54636641	0	54636641	T	C
11	chr11_54638795	0	54638795	C	T
11	chr11_54642331	0	54642331	G	A
11	chr11_54646256	0	54646256	A	G
11	chr11_54649863	0	54649863	C	G
11	chr11_54650164	0	54650164	A	T
11	chr11_54650387	0	54650387	C	T
11	chr11_54650472	0	54650472	T	C
11	chr11_54651022	0	54651022	A	G
11	chr11_54651129	0	54651129	C	T
11	chr11_54653388	0	54653388	T	C
11	chr11_54653668	0	54653668	C	A
11	chr11_54656052	0	54656052	G	A
11	chr11_54658488	0	54658488	G	T
11	chr11_54667254	0	54667254	A	G
11	chr11_54671944	0	54671944	C	T
11	chr11_54682504	0	54682504	T	C
11	chr11_54685337	0	54685337	G	T
11	chr11_54690233	0	54690233	T	C
11	chr11_54691074	0	54691074	A	G
11	chr11_54699237	0	54699237	A	G
11	chr11_54707038	0	54707038	T	C
11	chr11_54707308	0	54707308	T	C
11	chr11_54726208	0	54726208	C	G
11	chr11_54730618	0	54730618	T	C
11	chr11_54733243	0	54733243	T	C
11	chr11_54734995	0	54734995	T	G
11	chr11_54736847	0	54736847	C	T
11	chr11_54737630	0	54737630	T	C
11	chr11_54750844	0	54750844	G	T
11	chr11_54755248	0	54755248	A	T
11	chr11_54755817	0	54755817	T	C
11	chr11_54760409	0	54760409	C	A
11	chr11_54762588	0	54762588	G	A
11	chr11_54771159	0	54771159	A	G
11	chr11_54774768	0	54774768	C	T
11	chr11_54778820	0	54778820	C	T
11	chr11_54789731	0	54789731	A	C
11	chr11_54792363	0	54792363	A	G
11	chr11_54792562	0	54792562	C	A
11	chr11_54795038	0	54795038	G	C
11	chr11_54800630	0	54800630	G	A
11	chr11_54801376	0	54801376	C	T
11	chr11_54803084	0	54803084	G	A
11	chr11_54808145	0	54808145	G	C
11	chr11_54809009	0	54809009	C	T
11	chr11_54811332	0	54811332	T	G
11	chr11_54812657	0	54812657	C	G
11	chr11_54815052	0	54815052	C	G
11	chr11_54818959	0	54818959	A	G
11	chr11_54821622	0	54821622	C	G
11	chr11_54823515	0	54823515	G	A
11	chr11_54828353	0	54828353	G	A
11	chr11_54830949	0	54830949	T	C
11	chr11_54832996	0	54832996	T	C
11	chr11_54834961	0	54834961	A	T
11	chr11_54835079	0	54835079	C	G
11	chr11_54835283	0	54835283	G	A
11	chr11_54841766	0	54841766	A	G
11	chr11_54841883	0	54841883	C	G
11	chr11_54846209	0	54846209	T	G
11	chr11_54851831	0	54851831	T	C
11	chr11_54855460	0	54855460	T	C
11	chr11_54865874	0	54865874	A	C
11	chr11_54872045	0	54872045	C	T
11	chr11_54873958	0	54873958	G	T
11	chr11_54875867	0	54875867	A	G
11	chr11_54878015	0	54878015	A	G
11	chr11_54879468	0	54879468	G	A
11	chr11_54881273	0	54881273	C	T
11	chr11_54885496	0	54885496	C	T
11	chr11_54887505	0	54887505	A	G
11	chr11_54887520	0	54887520	A	G
11	chr11_54902333	0	54902333	T	G
11	chr11_54917670	0	54917670	T	C
11	chr11_54922017	0	54922017	G	A
11	chr11_54922051	0	54922051	A	G
11	chr11_54925628	0	54925628	T	A
11	chr11_54931765	0	54931765	G	A
11	chr11_54945369	0	54945369	C	G
11	chr11_54950889	0	54950889	G	T
11	chr11_54952903	0	54952903	G	T
11	chr11_54955566	0	54955566	C	T
11	chr11_54957850	0	54957850	G	A
11	chr11_54961471	0	54961471	T	C
11	chr11_54962202	0	54962202	A	G
11	chr11_54965655	0	54965655	C	A
11	chr11_54967475	0	54967475	T	C
11	chr11_54973040	0	54973040	A	G
11	chr11_54974155	0	54974155	T	C
11	chr11_54975254	0	54975254	G	T
11	chr11_55001937	0	55001937	A	C
11	chr11_55005503	0	55005503	A	G
11	chr11_55012908	0	55012908	G	C
11	chr11_55013248	0	55013248	C	G
11	chr11_55014037	0	55014037	G	A
11	chr11_55014946	0	55014946	A	G
11	chr11_55015247	0	55015247	T	C
11	chr11_55018966	0	55018966	G	A
11	chr11_55021735	0	55021735	G	A
11	chr11_55022723	0	55022723	A	G
11	chr11_55030180	0	55030180	A	G
11	chr11_55031397	0	55031397	C	G
11	chr11_55034262	0	55034262	C	G
11	chr11_55036040	0	55036040	G	C
11	chr11_55044685	0	55044685	G	A
11	chr11_55046708	0	55046708	T	C
11	chr11_55048450	0	55048450	T	G
11	chr11_55049033	0	55049033	G	C
11	chr11_55055668	0	55055668	G	A
11	chr11_55064300	0	55064300	T	C
11	chr11_55064815	0	55064815	T	C
11	chr11_55064960	0	55064960	T	C
11	chr11_55070972	0	55070972	A	G
11	chr11_55080794	0	55080794	G	A
11	chr11_55083573	0	55083573	G	A
11	chr11_55092488	0	55092488	A	C
11	chr11_55113729	0	55113729	T	C
11	chr11_55116446	0	55116446	C	T
11	chr11_55127281	0	55127281	C	T
11	chr11_55131774	0	55131774	A	G
11	chr11_55134004	0	55134004	C	A
11	chr11_55139241	0	55139241	A	G
11	chr11_55144535	0	55144535	G	A
11	chr11_55151784	0	55151784	C	T
11	chr11_55151905	0	55151905	T	A
11	chr11_55153672	0	55153672	T	C
11	chr11_55156169	0	55156169	C	G
11	chr11_55156737	0	55156737	T	G
11	chr11_55158249	0	55158249	A	G
11	chr11_55161231	0	55161231	T	G
11	chr11_55165352	0	55165352	C	A
11	chr11_55175784	0	55175784	A	G
11	chr11_55175824	0	55175824	G	A
11	chr11_55175850	0	55175850	G	A
11	chr11_55176110	0	55176110	A	G
11	chr11_55179787	0	55179787	A	G
11	chr11_55185241	0	55185241	C	G
11	chr11_55185972	0	55185972	T	C
11	chr11_55186696	0	55186696	T	C
11	chr11_55190073	0	55190073	A	G
11	chr11_55191474	0	55191474	A	G
11	chr11_55198446	0	55198446	C	A
11	chr11_55204213	0	55204213	C	T
11	chr11_55206895	0	55206895	A	G
11	chr11_55215876	0	55215876	A	G
11	chr11_55221704	0	55221704	T	C
11	chr11_55222667	0	55222667	C	A
11	chr11_55222791	0	55222791	A	G
11	chr11_55230249	0	55230249	T	G
11	chr11_55230458	0	55230458	C	T
11	chr11_55234428	0	55234428	A	G
11	chr11_55234705	0	55234705	T	C
11	chr11_55245155	0	55245155	A	G
11	chr11_55250982	0	55250982	G	C
11	chr11_55257120	0	55257120	T	C
11	chr11_55257350	0	55257350	T	C
11	chr11_55259883	0	55259883	A	G
11	chr11_55264371	0	55264371	T	C
11	chr11_55272361	0	55272361	C	T
11	chr11_55277217	0	55277217	C	T
11	chr11_55292748	0	55292748	G	T
11	chr11_55302126	0	55302126	A	G
11	chr11_55303495	0	55303495	A	G
11	chr11_55310961	0	55310961	G	A
11	chr11_55330506	0	55330506	G	A
11	chr11_55333902	0	55333902	A	G
11	chr11_55341129	0	55341129	A	G
11	chr11_55343410	0	55343410	T	G
11	chr11_55353412	0	55353412	G	C
11	chr11_55356189	0	55356189	T	G
11	chr11_55360361	0	55360361	G	C
11	chr11_55387894	0	55387894	T	C
11	chr11_55400770	0	55400770	C	G
11	chr11_55402278	0	55402278	C	T
11	chr11_55419459	0	55419459	A	C
11	chr11_55422468	0	55422468	A	C
11	chr11_55427225	0	55427225	G	C
11	chr11_55429114	0	55429114	T	A
11	chr11_55429138	0	55429138	T	C
11	chr11_55430215	0	55430215	T	C
11	chr11_55432384	0	55432384	A	C
11	chr11_55434334	0	55434334	G	C
11	chr11_55439366	0	55439366	T	G
11	chr11_55441193	0	55441193	A	G
11	chr11_55441505	0	55441505	T	C
11	chr11_55451173	0	55451173	A	T
11	chr11_55454518	0	55454518	T	C
11	chr11_55456352	0	55456352	T	C
11	chr11_55462292	0	55462292	A	G
11	chr11_55465727	0	55465727	T	G
11	chr11_55472310	0	55472310	A	G
11	chr11_55472622	0	55472622	A	T
11	chr11_55476554	0	55476554	T	C
11	chr11_55477777	0	55477777	G	A
11	chr11_55480466	0	55480466	T	G
11	chr11_55490350	0	55490350	G	A
11	chr11_55491676	0	55491676	A	G
11	chr11_55496769	0	55496769	A	G
11	chr11_55507580	0	55507580	C	G
11	chr11_55516833	0	55516833	G	A
11	chr11_55540464	0	55540464	T	C
11	chr11_55541832	0	55541832	G	T
11	chr11_55569313	0	55569313	C	T
11	chr11_55576093	0	55576093	A	G
11	chr11_55583363	0	55583363	T	C
11	chr11_55592915	0	55592915	G	T
11	chr11_55602244	0	55602244	C	G
11	chr11_55608681	0	55608681	T	A
11	chr11_55612400	0	55612400	T	C
11	chr11_55620857	0	55620857	A	G
11	chr11_55626676	0	55626676	T	G
11	chr11_55628061	0	55628061	G	A
11	chr11_55631561	0	55631561	A	G
11	chr11_55637555	0	55637555	A	G
11	chr11_55637608	0	55637608	C	G
11	chr11_55638736	0	55638736	C	G
11	chr11_55640834	0	55640834	C	T
11	chr11_55644993	0	55644993	T	A
11	chr11_55646113	0	55646113	C	A
11	chr11_55654636	0	55654636	T	C
11	chr11_55654648	0	55654648	T	C
11	chr11_55656815	0	55656815	A	C
11	chr11_55677281	0	55677281	T	C
11	chr11_55677776	0	55677776	G	A
11	chr11_55678799	0	55678799	T	C
11	chr11_55692944	0	55692944	G	A
11	chr11_55698353	0	55698353	A	T
11	chr11_55699210	0	55699210	A	G
11	chr11_55710995	0	55710995	C	T
11	chr11_55717738	0	55717738	T	C
11	chr11_55725424	0	55725424	C	T
11	chr11_55726495	0	55726495	T	C
11	chr11_55731154	0	55731154	G	C
11	chr11_55735358	0	55735358	A	G
11	chr11_55739683	0	55739683	T	C
11	chr11_55751302	0	55751302	C	T
11	chr11_55751921	0	55751921	G	C
11	chr11_55756905	0	55756905	T	C
11	chr11_55758800	0	55758800	G	C
11	chr11_55763867	0	55763867	C	G
11	chr11_55766010	0	55766010	C	G
11	chr11_55774692	0	55774692	A	G
11	chr11_55775549	0	55775549	A	C
11	chr11_55789965	0	55789965	T	C
11	chr11_55790924	0	55790924	A	C
11	chr11_55793582	0	55793582	G	A
11	chr11_55794662	0	55794662	G	A
11	chr11_55800638	0	55800638	A	G
11	chr11_55806095	0	55806095	G	A
11	chr11_55810436	0	55810436	C	T
11	chr11_55811865	0	55811865	G	T
11	chr11_55815073	0	55815073	T	C
11	chr11_55820642	0	55820642	G	T
11	chr11_55827482	0	55827482	C	T
11	chr11_55831986	0	55831986	G	A
11	chr11_55848492	0	55848492	G	A
11	chr11_55849454	0	55849454	C	T
11	chr11_55850154	0	55850154	A	G
11	chr11_55852119	0	55852119	G	T
11	chr11_55852394	0	55852394	A	C
11	chr11_55853872	0	55853872	A	G
11	chr11_55857007	0	55857007	A	G
11	chr11_55858587	0	55858587	G	C
11	chr11_55860122	0	55860122	A	G
11	chr11_55869898	0	55869898	A	T
11	chr11_55871454	0	55871454	G	A
11	chr11_55871769	0	55871769	T	C
11	chr11_55873781	0	55873781	C	T
11	chr11_55875383	0	55875383	C	G
11	chr11_55878480	0	55878480	A	G
11	chr11_55880152	0	55880152	G	T
11	chr11_55892742	0	55892742	A	G
11	chr11_55896022	0	55896022	A	G
11	chr11_55911211	0	55911211	T	C
11	chr11_55912893	0	55912893	G	A
11	chr11_55916562	0	55916562	C	G
11	chr11_55918520	0	55918520	A	G
11	chr11_55919621	0	55919621	A	G
11	chr11_55920395	0	55920395	A	G
11	chr11_55921860	0	55921860	A	G
11	chr11_55922050	0	55922050	T	C
11	chr11_55923314	0	55923314	A	T
11	chr11_55925023	0	55925023	A	C
11	chr11_55925581	0	55925581	C	A
11	chr11_55927090	0	55927090	T	C
11	chr11_55935348	0	55935348	A	G
11	chr11_55936495	0	55936495	T	G
11	chr11_55937062	0	55937062	C	T
11	chr11_55937967	0	55937967	T	G
11	chr11_55939451	0	55939451	A	C
11	chr11_55945371	0	55945371	T	C
11	chr11_55947944	0	55947944	A	T
11	chr11_55951450	0	55951450	T	C
11	chr11_55952745	0	55952745	A	G
11	chr11_55956087	0	55956087	G	A
11	chr11_55959365	0	55959365	C	A
11	chr11_55960547	0	55960547	C	G
11	chr11_55985201	0	55985201	C	T
11	chr11_55987208	0	55987208	T	C
11	chr11_55989609	0	55989609	G	A
11	chr11_55990942	0	55990942	G	A
11	chr11_55994819	0	55994819	C	T
11	chr11_55995144	0	55995144	C	T
11	chr11_56003780	0	56003780	A	G
11	chr11_56009973	0	56009973	G	T
11	chr11_56010177	0	56010177	A	G
11	chr11_56012828	0	56012828	A	T
11	chr11_56016846	0	56016846	C	T
11	chr11_56019763	0	56019763	C	T
11	chr11_56020348	0	56020348	G	C
11	chr11_56020797	0	56020797	C	G
11	chr11_56022709	0	56022709	A	G
11	chr11_56030084	0	56030084	C	A
11	chr11_56039082	0	56039082	T	C
11	chr11_56039390	0	56039390	T	C
11	chr11_56043110	0	56043110	G	A
11	chr11_56045678	0	56045678	A	G
11	chr11_56054022	0	56054022	A	C
11	chr11_56057543	0	56057543	A	G
11	chr11_56059513	0	56059513	G	C
11	chr11_56060133	0	56060133	G	C
11	chr11_56060276	0	56060276	A	G
11	chr11_56066873	0	56066873	C	G
11	chr11_56070028	0	56070028	C	T
11	chr11_56081623	0	56081623	A	G
11	chr11_56086126	0	56086126	C	T
11	chr11_56087204	0	56087204	C	T
11	chr11_56088206	0	56088206	G	A
11	chr11_56089553	0	56089553	C	A
11	chr11_56101544	0	56101544	A	G
11	chr11_56115316	0	56115316	A	G
11	chr11_56115734	0	56115734	C	A
11	chr11_56115878	0	56115878	A	G
11	chr11_56122860	0	56122860	C	G
11	chr11_56123088	0	56123088	C	T
11	chr11_56140637	0	56140637	C	G
11	chr11_56143410	0	56143410	T	C
11	chr11_56146700	0	56146700	C	G
11	chr11_56152089	0	56152089	T	C
11	chr11_56171829	0	56171829	C	T
11	chr11_56177561	0	56177561	G	T
11	chr11_56178785	0	56178785	T	C
11	chr11_56180891	0	56180891	G	C
11	chr11_56188473	0	56188473	C	T
11	chr11_56188556	0	56188556	C	T
11	chr11_56188882	0	56188882	T	G
11	chr11_56223760	0	56223760	G	A
11	chr11_56227148	0	56227148	C	T
11	chr11_56228631	0	56228631	C	G
11	chr11_56230052	0	56230052	A	C
11	chr11_56232861	0	56232861	C	G
11	chr11_56238494	0	56238494	G	C
11	chr11_56242530	0	56242530	T	C
11	chr11_56244203	0	56244203	A	G
11	chr11_56251023	0	56251023	T	C
11	chr11_56253938	0	56253938	G	C
11	chr11_56255523	0	56255523	C	A
11	chr11_56260111	0	56260111	C	T
11	chr11_56260585	0	56260585	G	C
11	chr11_56263281	0	56263281	T	C
11	chr11_56272528	0	56272528	T	C
11	chr11_56273258	0	56273258	T	A
11	chr11_56274296	0	56274296	A	G
11	chr11_56274862	0	56274862	C	T
11	chr11_56279551	0	56279551	A	G
11	chr11_56280664	0	56280664	A	G
11	chr11_56282832	0	56282832	A	T
11	chr11_56284180	0	56284180	A	G
11	chr11_56284285	0	56284285	G	A
11	chr11_56287352	0	56287352	T	C
11	chr11_56292648	0	56292648	C	T
11	chr11_56296581	0	56296581	C	T
11	chr11_56306083	0	56306083	C	A
11	chr11_56312377	0	56312377	T	C
11	chr11_56318585	0	56318585	A	G
11	chr11_56323299	0	56323299	G	A
11	chr11_56328417	0	56328417	A	G
11	chr11_56330283	0	56330283	C	T
11	chr11_56341579	0	56341579	A	G
11	chr11_56345639	0	56345639	G	A
11	chr11_56346894	0	56346894	G	A
11	chr11_56346981	0	56346981	T	G
11	chr11_56352550	0	56352550	A	G
11	chr11_56353540	0	56353540	G	C
11	chr11_56355751	0	56355751	C	T
11	chr11_56357339	0	56357339	G	A
11	chr11_56361382	0	56361382	T	G
11	chr11_56364694	0	56364694	C	A
11	chr11_56367147	0	56367147	G	A
11	chr11_56368281	0	56368281	T	A
11	chr11_56368987	0	56368987	T	G
11	chr11_56371195	0	56371195	A	G
11	chr11_56375323	0	56375323	T	C
11	chr11_56377125	0	56377125	A	C
11	chr11_56385045	0	56385045	A	T
11	chr11_56390307	0	56390307	A	G
11	chr11_56391368	0	56391368	A	G
11	chr11_56395853	0	56395853	G	C
11	chr11_56399228	0	56399228	C	T
11	chr11_56406291	0	56406291	T	C
11	chr11_56408937	0	56408937	G	A
11	chr11_56411300	0	56411300	G	A
11	chr11_56411730	0	56411730	G	A
11	chr11_56415846	0	56415846	G	T
11	chr11_56419400	0	56419400	T	C
11	chr11_56420627	0	56420627	C	T
11	chr11_56422204	0	56422204	A	G
11	chr11_56426980	0	56426980	T	C
11	chr11_56429474	0	56429474	C	G
11	chr11_56444733	0	56444733	G	A
11	chr11_56448476	0	56448476	C	G
11	chr11_56449463	0	56449463	T	C
11	chr11_56451222	0	56451222	T	C
11	chr11_56457281	0	56457281	C	A
11	chr11_56457474	0	56457474	T	A
11	chr11_56460196	0	56460196	A	C
11	chr11_56460253	0	56460253	T	A
11	chr11_56461153	0	56461153	C	T
11	chr11_56462460	0	56462460	G	A
11	chr11_56467081	0	56467081	G	A
11	chr11_56471669	0	56471669	G	A
11	chr11_56476090	0	56476090	T	C
11	chr11_56479251	0	56479251	G	A
11	chr11_56484920	0	56484920	G	A
11	chr11_56489112	0	56489112	G	A
11	chr11_56490506	0	56490506	T	C
11	chr11_56493036	0	56493036	G	A
11	chr11_56503537	0	56503537	T	C
11	chr11_56504262	0	56504262	G	A
11	chr11_56508092	0	56508092	C	A
11	chr11_56508149	0	56508149	G	A
11	chr11_56509221	0	56509221	G	A
11	chr11_56509254	0	56509254	G	A
11	chr11_56518284	0	56518284	T	C
11	chr11_56520149	0	56520149	G	T
11	chr11_56540079	0	56540079	A	G
11	chr11_56540307	0	56540307	G	A
11	chr11_56543774	0	56543774	T	C
11	chr11_56544568	0	56544568	T	C
11	chr11_56544972	0	56544972	C	G
11	chr11_56551939	0	56551939	T	C
11	chr11_56555406	0	56555406	C	G
11	chr11_56563731	0	56563731	T	G
11	chr11_56566782	0	56566782	C	A
11	chr11_56569230	0	56569230	T	C
11	chr11_56571386	0	56571386	A	G
11	chr11_56571515	0	56571515	T	C
11	chr11_56574118	0	56574118	T	C
11	chr11_56613638	0	56613638	T	C
11	chr11_56624018	0	56624018	A	G
11	chr11_56629118	0	56629118	A	T
11	chr11_56641706	0	56641706	A	G
11	chr11_56642559	0	56642559	G	A
11	chr11_56652073	0	56652073	T	G
11	chr11_56653224	0	56653224	G	A
11	chr11_56653804	0	56653804	T	C
11	chr11_56654039	0	56654039	T	C
11	chr11_56667463	0	56667463	C	T
11	chr11_56669195	0	56669195	C	A
11	chr11_56669873	0	56669873	C	T
11	chr11_56670372	0	56670372	A	G
11	chr11_56672253	0	56672253	T	G
11	chr11_56682731	0	56682731	G	C
11	chr11_56686327	0	56686327	G	A
11	chr11_56688675	0	56688675	A	G
11	chr11_56688868	0	56688868	A	G
11	chr11_56690641	0	56690641	T	C
11	chr11_56691137	0	56691137	T	C
11	chr11_56691722	0	56691722	A	G
11	chr11_56694876	0	56694876	A	G
11	chr11_56697561	0	56697561	C	T
11	chr11_56702505	0	56702505	C	T
11	chr11_56705763	0	56705763	G	A
11	chr11_56706231	0	56706231	T	C
11	chr11_56706365	0	56706365	A	C
11	chr11_56712058	0	56712058	G	A
11	chr11_56712543	0	56712543	G	A
11	chr11_56715355	0	56715355	T	G
11	chr11_56721581	0	56721581	A	G
11	chr11_56728145	0	56728145	C	T
11	chr11_56729410	0	56729410	T	C
11	chr11_56733834	0	56733834	T	C
11	chr11_56740740	0	56740740	T	C
11	chr11_56754267	0	56754267	T	C
11	chr11_56757220	0	56757220	C	G
11	chr11_56757232	0	56757232	G	A
11	chr11_56758041	0	56758041	C	T
11	chr11_56758159	0	56758159	G	A
11	chr11_56761010	0	56761010	T	C
11	chr11_56768460	0	56768460	T	C
11	chr11_56769009	0	56769009	C	T
11	chr11_56771122	0	56771122	A	G
11	chr11_56774771	0	56774771	C	T
11	chr11_56777705	0	56777705	T	C
11	chr11_56786906	0	56786906	A	G
11	chr11_56787628	0	56787628	C	T
11	chr11_56788799	0	56788799	C	T
11	chr11_56791243	0	56791243	T	C
11	chr11_56792039	0	56792039	G	A
11	chr11_56793002	0	56793002	A	G
11	chr11_56795429	0	56795429	C	T
11	chr11_56799052	0	56799052	T	C
11	chr11_56800783	0	56800783	C	G
11	chr11_56802029	0	56802029	T	G
11	chr11_56806788	0	56806788	A	G
11	chr11_56820798	0	56820798	T	C
11	chr11_56821057	0	56821057	T	C
11	chr11_56821704	0	56821704	G	A
11	chr11_56824387	0	56824387	C	A
11	chr11_56826826	0	56826826	A	G
11	chr11_56831339	0	56831339	A	C
11	chr11_56835143	0	56835143	C	G
11	chr11_56841906	0	56841906	C	T
11	chr11_56845781	0	56845781	A	G
11	chr11_56847209	0	56847209	C	A
11	chr11_56851401	0	56851401	T	C
11	chr11_56853295	0	56853295	T	C
11	chr11_56857010	0	56857010	C	A
11	chr11_56866894	0	56866894	A	G
11	chr11_56866903	0	56866903	C	T
11	chr11_56870076	0	56870076	T	C
11	chr11_56876267	0	56876267	C	T
11	chr11_56877806	0	56877806	C	T
11	chr11_56879398	0	56879398	G	A
11	chr11_56880157	0	56880157	T	C
11	chr11_56882387	0	56882387	G	A
11	chr11_56883074	0	56883074	T	C
11	chr11_56883672	0	56883672	T	C
11	chr11_56884397	0	56884397	A	G
11	chr11_56884880	0	56884880	T	G
11	chr11_56888225	0	56888225	T	G
11	chr11_56890014	0	56890014	A	T
11	chr11_56892668	0	56892668	G	A
11	chr11_56893503	0	56893503	T	C
11	chr11_56897801	0	56897801	G	T
11	chr11_56904509	0	56904509	C	T
11	chr11_56913704	0	56913704	G	A
11	chr11_56915603	0	56915603	C	T
11	chr11_56923849	0	56923849	G	A
11	chr11_56924111	0	56924111	C	A
11	chr11_56929043	0	56929043	C	T
11	chr11_56931211	0	56931211	A	G
11	chr11_56968819	0	56968819	G	T
11	chr11_56971992	0	56971992	A	G
11	chr11_56972808	0	56972808	T	C
11	chr11_56974390	0	56974390	A	T
11	chr11_56974778	0	56974778	T	C
11	chr11_56976346	0	56976346	A	G
11	chr11_56977338	0	56977338	G	A
11	chr11_56981471	0	56981471	A	G
11	chr11_56981744	0	56981744	A	G
11	chr11_56981796	0	56981796	A	G
11	chr11_56985048	0	56985048	T	C
11	chr11_56987800	0	56987800	A	T
11	chr11_56990254	0	56990254	T	G
11	chr11_56992769	0	56992769	T	A
11	chr11_56995434	0	56995434	A	G
11	chr11_56997214	0	56997214	A	G
11	chr11_56999858	0	56999858	T	G
11	chr11_57000504	0	57000504	A	G
11	chr11_57000609	0	57000609	T	G
11	chr11_57001324	0	57001324	T	C
11	chr11_57002880	0	57002880	A	G
11	chr11_57004219	0	57004219	G	C
11	chr11_57007234	0	57007234	T	C
11	chr11_57013384	0	57013384	C	G
11	chr11_57017003	0	57017003	A	C
11	chr11_57022910	0	57022910	A	G
11	chr11_57027537	0	57027537	C	T
11	chr11_57027663	0	57027663	G	T
11	chr11_57034449	0	57034449	G	A
11	chr11_57040315	0	57040315	T	C
11	chr11_57040475	0	57040475	T	C
11	chr11_57041234	0	57041234	A	G
11	chr11_57049394	0	57049394	G	T
11	chr11_57051924	0	57051924	A	T
11	chr11_57052977	0	57052977	A	G
11	chr11_57053889	0	57053889	T	C
11	chr11_57053919	0	57053919	A	G
11	chr11_57064999	0	57064999	A	G
11	chr11_57070013	0	57070013	A	G
11	chr11_57071526	0	57071526	T	C
11	chr11_57074306	0	57074306	T	G
11	chr11_57093149	0	57093149	G	A
11	chr11_57097170	0	57097170	A	T
11	chr11_57101457	0	57101457	A	G
11	chr11_57106024	0	57106024	T	C
11	chr11_57107812	0	57107812	T	C
11	chr11_57112600	0	57112600	G	C
11	chr11_57115078	0	57115078	A	G
11	chr11_57116623	0	57116623	C	G
11	chr11_57123421	0	57123421	G	A
11	chr11_57124364	0	57124364	A	G
11	chr11_57125748	0	57125748	A	G
11	chr11_57128637	0	57128637	A	G
11	chr11_57135030	0	57135030	C	T
11	chr11_57135945	0	57135945	T	G
11	chr11_57139467	0	57139467	A	G
11	chr11_57141543	0	57141543	T	G
11	chr11_57143050	0	57143050	A	G
11	chr11_57144878	0	57144878	T	C
11	chr11_57148936	0	57148936	C	T
11	chr11_57150519	0	57150519	A	G
11	chr11_57150778	0	57150778	T	C
11	chr11_57156391	0	57156391	T	C
11	chr11_57160524	0	57160524	A	C
11	chr11_57169752	0	57169752	A	G
11	chr11_57171920	0	57171920	T	G
11	chr11_57180248	0	57180248	G	C
11	chr11_57181017	0	57181017	G	A
11	chr11_57181803	0	57181803	T	C
11	chr11_57181827	0	57181827	C	T
11	chr11_57182059	0	57182059	T	C
11	chr11_57192372	0	57192372	T	C
11	chr11_57197017	0	57197017	G	C
11	chr11_57206107	0	57206107	T	C
11	chr11_57210824	0	57210824	G	A
11	chr11_57224228	0	57224228	C	G
11	chr11_57224936	0	57224936	T	C
11	chr11_57227432	0	57227432	A	G
11	chr11_57231959	0	57231959	A	G
11	chr11_57234574	0	57234574	A	G
11	chr11_57238547	0	57238547	T	C
11	chr11_57244003	0	57244003	G	A
11	chr11_57244345	0	57244345	G	C
11	chr11_57247750	0	57247750	T	C
11	chr11_57250422	0	57250422	T	C
11	chr11_57252555	0	57252555	A	T
11	chr11_57257162	0	57257162	T	C
11	chr11_57258921	0	57258921	A	T
11	chr11_57262156	0	57262156	G	A
11	chr11_57263107	0	57263107	G	A
11	chr11_57263592	0	57263592	A	C
11	chr11_57271788	0	57271788	G	A
11	chr11_57276499	0	57276499	A	G
11	chr11_57280271	0	57280271	G	A
11	chr11_57280848	0	57280848	T	C
11	chr11_57286346	0	57286346	T	C
11	chr11_57287000	0	57287000	A	G
11	chr11_57290987	0	57290987	T	C
11	chr11_57293198	0	57293198	A	G
11	chr11_57294434	0	57294434	T	C
11	chr11_57294460	0	57294460	A	G
11	chr11_57296221	0	57296221	A	G
11	chr11_57296280	0	57296280	T	C
11	chr11_57296305	0	57296305	T	C
11	chr11_57302126	0	57302126	T	C
11	chr11_57312302	0	57312302	A	G
11	chr11_57316172	0	57316172	T	C
11	chr11_57316900	0	57316900	T	C
11	chr11_57320574	0	57320574	T	A
11	chr11_57327126	0	57327126	C	A
11	chr11_57329591	0	57329591	T	C
11	chr11_57334453	0	57334453	A	G
11	chr11_57335508	0	57335508	G	T
11	chr11_57335752	0	57335752	C	T
11	chr11_57337625	0	57337625	A	G
11	chr11_57343984	0	57343984	A	T
11	chr11_57344387	0	57344387	G	C
11	chr11_57358285	0	57358285	G	A
11	chr11_57377084	0	57377084	G	T
11	chr11_57402431	0	57402431	T	C
11	chr11_57422922	0	57422922	G	A
11	chr11_57426217	0	57426217	G	C
11	chr11_57432417	0	57432417	T	C
11	chr11_57433244	0	57433244	G	T
11	chr11_57434347	0	57434347	G	A
11	chr11_57447064	0	57447064	C	A
11	chr11_57450990	0	57450990	G	A
11	chr11_57453016	0	57453016	C	A
11	chr11_57456321	0	57456321	C	T
11	chr11_57468070	0	57468070	C	T
11	chr11_57470219	0	57470219	C	T
11	chr11_57481670	0	57481670	T	C
11	chr11_57484354	0	57484354	C	A
11	chr11_57485162	0	57485162	G	T
11	chr11_57485473	0	57485473	T	C
11	chr11_57488731	0	57488731	A	G
11	chr11_57489574	0	57489574	A	G
11	chr11_57489823	0	57489823	T	C
11	chr11_57490514	0	57490514	C	T
11	chr11_57493218	0	57493218	G	A
11	chr11_57508149	0	57508149	G	A
11	chr11_57509141	0	57509141	G	A
11	chr11_57512576	0	57512576	G	C
11	chr11_57516026	0	57516026	A	G
11	chr11_57522934	0	57522934	A	G
11	chr11_57523719	0	57523719	G	A
11	chr11_57532056	0	57532056	T	C
11	chr11_57536204	0	57536204	G	A
11	chr11_57538462	0	57538462	G	A
11	chr11_57539721	0	57539721	T	G
11	chr11_57543460	0	57543460	T	C
11	chr11_57546233	0	57546233	T	C
11	chr11_57549106	0	57549106	T	C
11	chr11_57550241	0	57550241	T	C
11	chr11_57555201	0	57555201	T	C
11	chr11_57555736	0	57555736	T	C
11	chr11_57564742	0	57564742	C	G
11	chr11_57566129	0	57566129	G	A
11	chr11_57568053	0	57568053	C	T
11	chr11_57573936	0	57573936	A	G
11	chr11_57580224	0	57580224	A	G
11	chr11_57581276	0	57581276	G	A
11	chr11_57583208	0	57583208	C	A
11	chr11_57590290	0	57590290	A	G
11	chr11_57595939	0	57595939	T	G
11	chr11_57596221	0	57596221	G	A
11	chr11_57629039	0	57629039	C	T
11	chr11_57631213	0	57631213	G	A
11	chr11_57636505	0	57636505	A	G
11	chr11_57646747	0	57646747	A	G
11	chr11_57650800	0	57650800	G	A
11	chr11_57653435	0	57653435	T	G
11	chr11_57656043	0	57656043	T	C
11	chr11_57665479	0	57665479	A	G
11	chr11_57680004	0	57680004	G	A
11	chr11_57691024	0	57691024	A	G
11	chr11_57692476	0	57692476	T	A
11	chr11_57692854	0	57692854	T	C
11	chr11_57695470	0	57695470	C	T
11	chr11_57695859	0	57695859	A	G
11	chr11_57698070	0	57698070	A	G
11	chr11_57698166	0	57698166	T	C
11	chr11_57708522	0	57708522	G	A
11	chr11_57709083	0	57709083	T	C
11	chr11_57712868	0	57712868	G	C
11	chr11_57714265	0	57714265	A	G
11	chr11_57717459	0	57717459	G	T
11	chr11_57727629	0	57727629	T	C
11	chr11_57737455	0	57737455	A	G
11	chr11_57739027	0	57739027	C	T
11	chr11_57743640	0	57743640	T	C
11	chr11_57746216	0	57746216	C	G
11	chr11_57746547	0	57746547	T	C
11	chr11_57746591	0	57746591	T	C
11	chr11_57749946	0	57749946	A	G
11	chr11_57753069	0	57753069	T	C
11	chr11_57757309	0	57757309	A	G
11	chr11_57759501	0	57759501	G	T
11	chr11_57762661	0	57762661	T	C
11	chr11_57762853	0	57762853	C	T
11	chr11_57763807	0	57763807	A	G
11	chr11_57777297	0	57777297	A	T
11	chr11_57780029	0	57780029	T	C
11	chr11_57780781	0	57780781	G	C
11	chr11_57781396	0	57781396	T	C
11	chr11_57790218	0	57790218	C	A
11	chr11_57797106	0	57797106	C	T
11	chr11_57797918	0	57797918	A	T
11	chr11_57807957	0	57807957	A	G
11	chr11_57810717	0	57810717	G	C
11	chr11_57811772	0	57811772	G	A
11	chr11_57815104	0	57815104	A	T
11	chr11_57815928	0	57815928	C	G
11	chr11_57817355	0	57817355	T	C
11	chr11_57820251	0	57820251	T	G
11	chr11_57821220	0	57821220	C	G
11	chr11_57825383	0	57825383	T	C
11	chr11_57827086	0	57827086	A	C
11	chr11_57827910	0	57827910	A	G
11	chr11_57829098	0	57829098	A	G
11	chr11_57830331	0	57830331	T	C
11	chr11_57832659	0	57832659	G	A
11	chr11_57833526	0	57833526	T	C
11	chr11_57834479	0	57834479	A	G
11	chr11_57835181	0	57835181	A	G
11	chr11_57835520	0	57835520	A	T
11	chr11_57840157	0	57840157	G	A
11	chr11_57845265	0	57845265	G	T
11	chr11_57850516	0	57850516	A	G
11	chr11_57854908	0	57854908	G	A
11	chr11_57859620	0	57859620	G	A
11	chr11_57863248	0	57863248	C	G
11	chr11_57864921	0	57864921	A	C
11	chr11_57865862	0	57865862	A	G
11	chr11_57866912	0	57866912	A	G
11	chr11_57868482	0	57868482	T	C
11	chr11_57874482	0	57874482	T	G
11	chr11_57878751	0	57878751	G	A
11	chr11_57883427	0	57883427	G	A
11	chr11_57884557	0	57884557	G	T
11	chr11_57894069	0	57894069	C	A
11	chr11_57903559	0	57903559	G	A
11	chr11_57911197	0	57911197	C	G
11	chr11_57911688	0	57911688	C	T
11	chr11_57913295	0	57913295	G	C
11	chr11_57919191	0	57919191	G	T
11	chr11_57929327	0	57929327	A	T
11	chr11_57933284	0	57933284	A	G
11	chr11_57933310	0	57933310	G	A
11	chr11_57933503	0	57933503	A	G
11	chr11_57946472	0	57946472	C	G
11	chr11_57951500	0	57951500	T	G
11	chr11_57967981	0	57967981	T	C
11	chr11_57967987	0	57967987	T	C
11	chr11_57978438	0	57978438	T	G
11	chr11_57979174	0	57979174	A	G
11	chr11_57981266	0	57981266	A	T
11	chr11_57984173	0	57984173	A	G
11	chr11_57984308	0	57984308	T	C
11	chr11_57986384	0	57986384	T	G
11	chr11_57990858	0	57990858	A	G
11	chr11_58009429	0	58009429	G	A
11	chr11_58012280	0	58012280	C	T
11	chr11_58028046	0	58028046	T	A
11	chr11_58028849	0	58028849	A	G
11	chr11_58045739	0	58045739	C	T
11	chr11_58047935	0	58047935	T	G
11	chr11_58056174	0	58056174	T	C
11	chr11_58067819	0	58067819	A	G
11	chr11_58072324	0	58072324	T	C
11	chr11_58096804	0	58096804	G	A
11	chr11_58114465	0	58114465	C	A
11	chr11_58115317	0	58115317	T	C
11	chr11_58118692	0	58118692	G	A
11	chr11_58126846	0	58126846	G	T
11	chr11_58130624	0	58130624	G	A
11	chr11_58145254	0	58145254	C	T
11	chr11_58155448	0	58155448	T	G
11	chr11_58156594	0	58156594	T	C
11	chr11_58157005	0	58157005	G	C
11	chr11_58164370	0	58164370	A	G
11	chr11_58168886	0	58168886	A	G
11	chr11_58172506	0	58172506	G	T
11	chr11_58178444	0	58178444	T	A
11	chr11_58195499	0	58195499	A	G
11	chr11_58195973	0	58195973	A	T
11	chr11_58209607	0	58209607	A	G
11	chr11_58212777	0	58212777	A	T
11	chr11_58248420	0	58248420	T	G
11	chr11_58250926	0	58250926	T	A
11	chr11_58256683	0	58256683	A	T
11	chr11_58257197	0	58257197	G	C
11	chr11_58259287	0	58259287	C	T
11	chr11_58259830	0	58259830	T	C
11	chr11_58262170	0	58262170	A	G
11	chr11_58263330	0	58263330	C	A
11	chr11_58266077	0	58266077	C	T
11	chr11_58267082	0	58267082	C	T
11	chr11_58280272	0	58280272	C	A
11	chr11_58289563	0	58289563	A	G
11	chr11_58291445	0	58291445	A	C
11	chr11_58294252	0	58294252	T	C
11	chr11_58306065	0	58306065	T	C
11	chr11_58306657	0	58306657	C	A
11	chr11_58308092	0	58308092	A	G
11	chr11_58310239	0	58310239	A	G
11	chr11_58312994	0	58312994	C	A
11	chr11_58323242	0	58323242	C	G
11	chr11_58325988	0	58325988	T	C
11	chr11_58336439	0	58336439	C	A
11	chr11_58344265	0	58344265	T	C
11	chr11_58350932	0	58350932	G	A
11	chr11_58353721	0	58353721	A	G
11	chr11_58356525	0	58356525	C	T
11	chr11_58360755	0	58360755	A	G
11	chr11_58361375	0	58361375	C	T
11	chr11_58373743	0	58373743	A	G
11	chr11_58375548	0	58375548	T	C
11	chr11_58385241	0	58385241	A	G
11	chr11_58389260	0	58389260	C	T
11	chr11_58390918	0	58390918	G	T
11	chr11_58391222	0	58391222	T	C
11	chr11_58392892	0	58392892	G	A
11	chr11_58393552	0	58393552	T	C
11	chr11_58395730	0	58395730	T	C
11	chr11_58402280	0	58402280	A	G
11	chr11_58428041	0	58428041	A	G
11	chr11_58429334	0	58429334	C	A
11	chr11_58433849	0	58433849	C	T
11	chr11_58448679	0	58448679	A	G
11	chr11_58451265	0	58451265	T	C
11	chr11_58452273	0	58452273	C	T
11	chr11_58452396	0	58452396	A	G
11	chr11_58456082	0	58456082	A	G
11	chr11_58461876	0	58461876	C	G
11	chr11_58464121	0	58464121	G	A
11	chr11_58465342	0	58465342	A	G
11	chr11_58467370	0	58467370	C	T
11	chr11_58468526	0	58468526	G	A
11	chr11_58469936	0	58469936	T	G
11	chr11_58476946	0	58476946	A	G
11	chr11_58479522	0	58479522	A	G
11	chr11_58482204	0	58482204	A	G
11	chr11_58482464	0	58482464	A	G
11	chr11_58483146	0	58483146	T	C
11	chr11_58495621	0	58495621	T	C
11	chr11_58495963	0	58495963	T	A
11	chr11_58501211	0	58501211	A	G
11	chr11_58510477	0	58510477	A	G
11	chr11_58523744	0	58523744	A	C
11	chr11_58525478	0	58525478	A	G
11	chr11_58530425	0	58530425	G	A
11	chr11_58533481	0	58533481	A	G
11	chr11_58535506	0	58535506	T	C
11	chr11_58541172	0	58541172	A	G
11	chr11_58550479	0	58550479	C	T
11	chr11_58552308	0	58552308	T	C
11	chr11_58567855	0	58567855	T	C
11	chr11_58574899	0	58574899	T	C
11	chr11_58576170	0	58576170	A	G
11	chr11_58588300	0	58588300	T	C
11	chr11_58591986	0	58591986	C	T
11	chr11_58592270	0	58592270	T	C
11	chr11_58605367	0	58605367	A	G
11	chr11_58607844	0	58607844	T	C
11	chr11_58609194	0	58609194	A	G
11	chr11_58609227	0	58609227	T	C
11	chr11_58610297	0	58610297	C	T
11	chr11_58626492	0	58626492	C	T
11	chr11_58632260	0	58632260	A	G
11	chr11_58634749	0	58634749	G	A
11	chr11_58634956	0	58634956	A	G
11	chr11_58638035	0	58638035	A	G
11	chr11_58638960	0	58638960	C	T
11	chr11_58639697	0	58639697	A	G
11	chr11_58642657	0	58642657	A	G
11	chr11_58644460	0	58644460	G	A
11	chr11_58645148	0	58645148	C	T
11	chr11_58648603	0	58648603	T	A
11	chr11_58648815	0	58648815	C	G
11	chr11_58649789	0	58649789	G	A
11	chr11_58662072	0	58662072	T	C
11	chr11_58666854	0	58666854	C	G
11	chr11_58669187	0	58669187	A	T
11	chr11_58679523	0	58679523	G	A
11	chr11_58686546	0	58686546	C	T
11	chr11_58705398	0	58705398	A	G
11	chr11_58719624	0	58719624	T	C
11	chr11_58724777	0	58724777	G	C
11	chr11_58733405	0	58733405	A	T
11	chr11_58743384	0	58743384	G	C
11	chr11_58745943	0	58745943	C	A
11	chr11_58747017	0	58747017	T	G
11	chr11_58747945	0	58747945	A	G
11	chr11_58750840	0	58750840	A	C
11	chr11_58751696	0	58751696	A	G
11	chr11_58752651	0	58752651	A	G
11	chr11_58761740	0	58761740	T	C
11	chr11_58775151	0	58775151	A	G
11	chr11_58775322	0	58775322	A	G
11	chr11_58775465	0	58775465	C	T
11	chr11_58775680	0	58775680	T	C
11	chr11_58778242	0	58778242	T	C
11	chr11_58779058	0	58779058	T	C
11	chr11_58784391	0	58784391	A	C
11	chr11_58784392	0	58784392	A	G
11	chr11_58789131	0	58789131	T	A
11	chr11_58795384	0	58795384	T	C
11	chr11_58798222	0	58798222	C	A
11	chr11_58799547	0	58799547	T	C
11	chr11_58806181	0	58806181	G	A
11	chr11_58808690	0	58808690	T	C
11	chr11_58809525	0	58809525	T	C
11	chr11_58812760	0	58812760	A	C
11	chr11_58813749	0	58813749	G	A
11	chr11_58814489	0	58814489	G	A
11	chr11_58814929	0	58814929	C	T
11	chr11_58819912	0	58819912	C	T
11	chr11_58824193	0	58824193	T	C
11	chr11_58832124	0	58832124	T	C
11	chr11_58832639	0	58832639	T	C
11	chr11_58842829	0	58842829	A	G
11	chr11_58847051	0	58847051	T	C
11	chr11_58871524	0	58871524	C	T
11	chr11_58881331	0	58881331	G	T
11	chr11_58883720	0	58883720	G	A
11	chr11_58885048	0	58885048	G	C
11	chr11_58885737	0	58885737	C	G
11	chr11_58916598	0	58916598	G	A
11	chr11_58934225	0	58934225	G	T
11	chr11_58938136	0	58938136	A	G
11	chr11_58960703	0	58960703	C	T
11	chr11_58961762	0	58961762	G	A
11	chr11_58967887	0	58967887	C	A
11	chr11_58970052	0	58970052	C	G
11	chr11_58981811	0	58981811	C	T
11	chr11_58982276	0	58982276	T	A
11	chr11_58983302	0	58983302	C	A
11	chr11_58983344	0	58983344	A	G
11	chr11_58987739	0	58987739	T	G
11	chr11_58989516	0	58989516	C	T
11	chr11_58992464	0	58992464	C	G
11	chr11_58994937	0	58994937	G	A
11	chr11_59001284	0	59001284	A	G
11	chr11_59007312	0	59007312	T	G
11	chr11_59009350	0	59009350	C	T
11	chr11_59009667	0	59009667	T	C
11	chr11_59014424	0	59014424	T	G
11	chr11_59019501	0	59019501	A	G
11	chr11_59021007	0	59021007	A	C
11	chr11_59021082	0	59021082	T	C
11	chr11_59024178	0	59024178	A	G
11	chr11_59028869	0	59028869	G	A
11	chr11_59033803	0	59033803	G	A
11	chr11_59036494	0	59036494	C	A
11	chr11_59040745	0	59040745	G	A
11	chr11_59041948	0	59041948	T	C
11	chr11_59044025	0	59044025	C	T
11	chr11_59047977	0	59047977	A	G
11	chr11_59059332	0	59059332	C	T
11	chr11_59068042	0	59068042	A	G
11	chr11_59068812	0	59068812	G	C
11	chr11_59101142	0	59101142	G	C
11	chr11_59104087	0	59104087	C	T
11	chr11_59109527	0	59109527	G	A
11	chr11_59122503	0	59122503	T	G
11	chr11_59141327	0	59141327	A	G
11	chr11_59141856	0	59141856	G	A
11	chr11_59154114	0	59154114	T	C
11	chr11_59156675	0	59156675	A	G
11	chr11_59162827	0	59162827	C	T
11	chr11_59163812	0	59163812	G	C
11	chr11_59171476	0	59171476	G	A
11	chr11_59193959	0	59193959	C	T
11	chr11_59195767	0	59195767	T	C
11	chr11_59197548	0	59197548	T	C
11	chr11_59199473	0	59199473	A	G
11	chr11_59200661	0	59200661	T	C
11	chr11_59206372	0	59206372	A	G
11	chr11_59207701	0	59207701	A	G
11	chr11_59210809	0	59210809	G	A
11	chr11_59214401	0	59214401	C	T
11	chr11_59217782	0	59217782	A	T
11	chr11_59219131	0	59219131	C	G
11	chr11_59221861	0	59221861	C	G
11	chr11_59221993	0	59221993	A	G
11	chr11_59229054	0	59229054	G	A
11	chr11_59232152	0	59232152	C	G
11	chr11_59236930	0	59236930	C	G
11	chr11_59244294	0	59244294	C	T
11	chr11_59247240	0	59247240	G	T
11	chr11_59250017	0	59250017	G	A
11	chr11_59250106	0	59250106	C	T
11	chr11_59252151	0	59252151	T	C
11	chr11_59259272	0	59259272	A	C
11	chr11_59260762	0	59260762	A	G
11	chr11_59261543	0	59261543	G	A
11	chr11_59263607	0	59263607	A	C
11	chr11_59264154	0	59264154	G	A
11	chr11_59265084	0	59265084	C	T
11	chr11_59271181	0	59271181	G	A
11	chr11_59278255	0	59278255	G	T
11	chr11_59280026	0	59280026	T	G
11	chr11_59284022	0	59284022	G	T
11	chr11_59285012	0	59285012	T	C
11	chr11_59286584	0	59286584	C	T
11	chr11_59289963	0	59289963	A	G
11	chr11_59294404	0	59294404	A	G
11	chr11_59296604	0	59296604	C	T
11	chr11_59304789	0	59304789	G	T
11	chr11_59310243	0	59310243	C	A
11	chr11_59312393	0	59312393	A	G
11	chr11_59314858	0	59314858	A	T
11	chr11_59324311	0	59324311	G	A
11	chr11_59325373	0	59325373	T	C
11	chr11_59325557	0	59325557	C	T
11	chr11_59338920	0	59338920	T	G
11	chr11_59342295	0	59342295	A	G
11	chr11_59343770	0	59343770	A	C
11	chr11_59344124	0	59344124	C	T
11	chr11_59349192	0	59349192	G	A
11	chr11_59361178	0	59361178	A	G
11	chr11_59368522	0	59368522	A	G
11	chr11_59369026	0	59369026	T	C
11	chr11_59369485	0	59369485	A	G
11	chr11_59373453	0	59373453	T	C
11	chr11_59384535	0	59384535	G	C
11	chr11_59386388	0	59386388	A	G
11	chr11_59386787	0	59386787	A	G
11	chr11_59388675	0	59388675	C	T
11	chr11_59390365	0	59390365	G	A
11	chr11_59392438	0	59392438	G	T
11	chr11_59395558	0	59395558	A	G
11	chr11_59397924	0	59397924	A	C
11	chr11_59398063	0	59398063	T	C
11	chr11_59404151	0	59404151	A	G
11	chr11_59405531	0	59405531	A	G
11	chr11_59408275	0	59408275	T	C
11	chr11_59408551	0	59408551	T	A
11	chr11_59408600	0	59408600	T	C
11	chr11_59410951	0	59410951	C	T
11	chr11_59412691	0	59412691	C	G
11	chr11_59415473	0	59415473	G	A
11	chr11_59423048	0	59423048	A	G
11	chr11_59437558	0	59437558	G	A
11	chr11_59439371	0	59439371	A	G
11	chr11_59443578	0	59443578	T	C
11	chr11_59444101	0	59444101	T	C
11	chr11_59447309	0	59447309	A	G
11	chr11_59464351	0	59464351	T	C
11	chr11_59464656	0	59464656	T	C
11	chr11_59475218	0	59475218	C	T
11	chr11_59477214	0	59477214	G	C
11	chr11_59497419	0	59497419	A	G
11	chr11_59498321	0	59498321	G	T
11	chr11_59500670	0	59500670	T	A
11	chr11_59504507	0	59504507	G	T
11	chr11_59512703	0	59512703	T	C
11	chr11_59515651	0	59515651	T	C
11	chr11_59518126	0	59518126	A	G
11	chr11_59524473	0	59524473	T	G
11	chr11_59526904	0	59526904	A	G
11	chr11_59536929	0	59536929	T	G
11	chr11_59539180	0	59539180	A	G
11	chr11_59539799	0	59539799	G	A
11	chr11_59542702	0	59542702	T	C
11	chr11_59542865	0	59542865	T	G
11	chr11_59553607	0	59553607	G	T
11	chr11_59554679	0	59554679	C	A
11	chr11_59561058	0	59561058	G	A
11	chr11_59563773	0	59563773	T	A
11	chr11_59565030	0	59565030	C	T
11	chr11_59566304	0	59566304	A	T
11	chr11_59577076	0	59577076	G	A
11	chr11_59578692	0	59578692	G	A
11	chr11_59580250	0	59580250	G	A
11	chr11_59586945	0	59586945	A	T
11	chr11_59598024	0	59598024	T	C
11	chr11_59598630	0	59598630	G	C
11	chr11_59599343	0	59599343	G	C
11	chr11_59604253	0	59604253	G	C
11	chr11_59607356	0	59607356	T	C
11	chr11_59611715	0	59611715	T	C
11	chr11_59612451	0	59612451	C	G
11	chr11_59618229	0	59618229	G	A
11	chr11_59622758	0	59622758	G	T
11	chr11_59626166	0	59626166	T	C
11	chr11_59627235	0	59627235	T	C
11	chr11_59631920	0	59631920	A	C
11	chr11_59632567	0	59632567	G	A
11	chr11_59636985	0	59636985	A	G
11	chr11_59640656	0	59640656	A	G
11	chr11_59645181	0	59645181	A	G
11	chr11_59653221	0	59653221	G	A
11	chr11_59655058	0	59655058	A	G
11	chr11_59664740	0	59664740	A	G
11	chr11_59666788	0	59666788	T	G
11	chr11_59674892	0	59674892	A	G
11	chr11_59675174	0	59675174	T	G
11	chr11_59675897	0	59675897	A	G
11	chr11_59677951	0	59677951	A	G
11	chr11_59678551	0	59678551	A	G
11	chr11_59681797	0	59681797	C	T
11	chr11_59683357	0	59683357	G	A
11	chr11_59688687	0	59688687	A	G
11	chr11_59691868	0	59691868	A	G
11	chr11_59703368	0	59703368	A	G
11	chr11_59705106	0	59705106	A	C
11	chr11_59711488	0	59711488	C	A
11	chr11_59712687	0	59712687	C	G
11	chr11_59716912	0	59716912	C	G
11	chr11_59718182	0	59718182	A	G
11	chr11_59723752	0	59723752	A	G
11	chr11_59728007	0	59728007	T	C
11	chr11_59728694	0	59728694	T	A
11	chr11_59729467	0	59729467	T	A
11	chr11_59730945	0	59730945	A	G
11	chr11_59738288	0	59738288	G	C
11	chr11_59741028	0	59741028	A	G
11	chr11_59741069	0	59741069	G	T
11	chr11_59748170	0	59748170	T	C
11	chr11_59748664	0	59748664	G	T
11	chr11_59748777	0	59748777	G	A
11	chr11_59750321	0	59750321	G	T
11	chr11_59753937	0	59753937	A	G
11	chr11_59754311	0	59754311	G	C
11	chr11_59755929	0	59755929	A	G
11	chr11_59757718	0	59757718	T	C
11	chr11_59758882	0	59758882	G	A
11	chr11_59759348	0	59759348	A	G
11	chr11_59762977	0	59762977	G	A
11	chr11_59768375	0	59768375	C	G
11	chr11_59769222	0	59769222	T	C
11	chr11_59771191	0	59771191	T	A
11	chr11_59774131	0	59774131	C	T
11	chr11_59774598	0	59774598	T	C
11	chr11_59778161	0	59778161	C	T
11	chr11_59785399	0	59785399	T	C
11	chr11_59801228	0	59801228	A	G
11	chr11_59802889	0	59802889	A	G
11	chr11_59804620	0	59804620	T	C
11	chr11_59811429	0	59811429	T	C
11	chr11_59812855	0	59812855	G	C
11	chr11_59813064	0	59813064	A	G
11	chr11_59814563	0	59814563	G	C
11	chr11_59814583	0	59814583	C	T
11	chr11_59814674	0	59814674	C	A
11	chr11_59815411	0	59815411	T	C
11	chr11_59821159	0	59821159	G	C
11	chr11_59822342	0	59822342	G	A
11	chr11_59823914	0	59823914	A	G
11	chr11_59825613	0	59825613	C	A
11	chr11_59828292	0	59828292	T	C
11	chr11_59828327	0	59828327	A	G
11	chr11_59830754	0	59830754	C	T
11	chr11_59835126	0	59835126	C	G
11	chr11_59839071	0	59839071	G	A
11	chr11_59841332	0	59841332	T	C
11	chr11_59841659	0	59841659	C	G
11	chr11_59842929	0	59842929	G	C
11	chr11_59845560	0	59845560	A	G
11	chr11_59849059	0	59849059	T	C
11	chr11_59853079	0	59853079	A	G
11	chr11_59853397	0	59853397	T	C
11	chr11_59854788	0	59854788	G	A
11	chr11_59861779	0	59861779	G	A
11	chr11_59862013	0	59862013	C	T
11	chr11_59863598	0	59863598	T	G
11	chr11_59867738	0	59867738	T	C
11	chr11_59872994	0	59872994	T	G
11	chr11_59873490	0	59873490	T	C
11	chr11_59882849	0	59882849	T	C
11	chr11_59884083	0	59884083	A	G
11	chr11_59892026	0	59892026	A	G
11	chr11_59896524	0	59896524	C	A
11	chr11_59898793	0	59898793	G	C
11	chr11_59900316	0	59900316	C	T
11	chr11_59900563	0	59900563	G	A
11	chr11_59901024	0	59901024	A	G
11	chr11_59905672	0	59905672	A	G
11	chr11_59906175	0	59906175	T	C
11	chr11_59918461	0	59918461	C	T
11	chr11_59921468	0	59921468	T	C
11	chr11_59927241	0	59927241	G	C
11	chr11_59936710	0	59936710	A	G
11	chr11_59942019	0	59942019	T	C
11	chr11_59946058	0	59946058	T	A
11	chr11_59946093	0	59946093	A	C
11	chr11_59956715	0	59956715	C	T
11	chr11_59959377	0	59959377	T	C
11	chr11_59960559	0	59960559	A	G
11	chr11_59964123	0	59964123	T	A
11	chr11_59967147	0	59967147	T	G
11	chr11_59970813	0	59970813	G	A
11	chr11_59970857	0	59970857	A	G
11	chr11_59976521	0	59976521	G	A
11	chr11_59985973	0	59985973	C	A
11	chr11_59986611	0	59986611	C	A
11	chr11_59995936	0	59995936	C	T
11	chr11_59997094	0	59997094	T	C
11	chr11_59997139	0	59997139	T	C
11	chr11_59998131	0	59998131	G	A
11	chr11_60004408	0	60004408	G	A
11	chr11_60004984	0	60004984	G	A
11	chr11_60005797	0	60005797	A	G
11	chr11_60006605	0	60006605	C	T
11	chr11_60007089	0	60007089	T	C
11	chr11_60008562	0	60008562	G	A
11	chr11_60010163	0	60010163	T	C
11	chr11_60016408	0	60016408	C	A
11	chr11_60017362	0	60017362	A	G
11	chr11_60031202	0	60031202	G	C
11	chr11_60032387	0	60032387	G	C
11	chr11_60034250	0	60034250	A	G
11	chr11_60041131	0	60041131	T	C
11	chr11_60052159	0	60052159	G	A
11	chr11_60054864	0	60054864	C	T
11	chr11_60064381	0	60064381	T	C
11	chr11_60067007	0	60067007	T	C
11	chr11_60068718	0	60068718	C	T
11	chr11_60073702	0	60073702	A	G
11	chr11_60074117	0	60074117	T	C
11	chr11_60075410	0	60075410	A	G
11	chr11_60078788	0	60078788	A	G
11	chr11_60083211	0	60083211	T	C
11	chr11_60085794	0	60085794	A	G
11	chr11_60094235	0	60094235	G	C
11	chr11_60094980	0	60094980	T	C
11	chr11_60099594	0	60099594	G	C
11	chr11_60105260	0	60105260	A	G
11	chr11_60106338	0	60106338	G	A
11	chr11_60110768	0	60110768	C	T
11	chr11_60114727	0	60114727	C	G
11	chr11_60117089	0	60117089	T	C
11	chr11_60121038	0	60121038	A	G
11	chr11_60123389	0	60123389	A	G
11	chr11_60125268	0	60125268	G	C
11	chr11_60125796	0	60125796	A	G
11	chr11_60130372	0	60130372	A	C
11	chr11_60137222	0	60137222	G	A
11	chr11_60140048	0	60140048	C	T
11	chr11_60143343	0	60143343	A	G
11	chr11_60144440	0	60144440	T	C
11	chr11_60152821	0	60152821	T	C
11	chr11_60158103	0	60158103	A	G
11	chr11_60168133	0	60168133	A	G
11	chr11_60170941	0	60170941	A	G
11	chr11_60178373	0	60178373	C	A
11	chr11_60180787	0	60180787	T	C
11	chr11_60191907	0	60191907	T	C
11	chr11_60193822	0	60193822	T	C
11	chr11_60193853	0	60193853	T	C
11	chr11_60204125	0	60204125	G	A
11	chr11_60207577	0	60207577	G	T
11	chr11_60213830	0	60213830	C	T
11	chr11_60214859	0	60214859	T	C
11	chr11_60232441	0	60232441	T	C
11	chr11_60235376	0	60235376	A	G
11	chr11_60238064	0	60238064	T	C
11	chr11_60238082	0	60238082	C	T
11	chr11_60239663	0	60239663	T	C
11	chr11_60240964	0	60240964	T	C
11	chr11_60241966	0	60241966	A	G
11	chr11_60242526	0	60242526	C	G
11	chr11_60245989	0	60245989	G	A
11	chr11_60246551	0	60246551	A	G
11	chr11_60253428	0	60253428	G	A
11	chr11_60255620	0	60255620	A	G
11	chr11_60260222	0	60260222	A	G
11	chr11_60260512	0	60260512	T	C
11	chr11_60263214	0	60263214	G	C
11	chr11_60268827	0	60268827	T	C
11	chr11_60270442	0	60270442	T	C
11	chr11_60271943	0	60271943	G	A
11	chr11_60272939	0	60272939	C	T
11	chr11_60272985	0	60272985	A	G
11	chr11_60274684	0	60274684	T	G
11	chr11_60276474	0	60276474	T	C
11	chr11_60276901	0	60276901	T	G
11	chr11_60277844	0	60277844	T	C
11	chr11_60279337	0	60279337	A	G
11	chr11_60285025	0	60285025	G	T
11	chr11_60291458	0	60291458	A	G
11	chr11_60291591	0	60291591	C	T
11	chr11_60296799	0	60296799	T	C
11	chr11_60297906	0	60297906	C	T
11	chr11_60298037	0	60298037	T	C
11	chr11_60311700	0	60311700	C	T
11	chr11_60311846	0	60311846	A	G
11	chr11_60315753	0	60315753	C	T
11	chr11_60317450	0	60317450	T	C
11	chr11_60319139	0	60319139	A	G
11	chr11_60327828	0	60327828	A	G
11	chr11_60328623	0	60328623	A	G
11	chr11_60329119	0	60329119	T	C
11	chr11_60336375	0	60336375	G	T
11	chr11_60340814	0	60340814	G	C
11	chr11_60341717	0	60341717	A	G
11	chr11_60348374	0	60348374	A	G
11	chr11_60359972	0	60359972	A	C
11	chr11_60361581	0	60361581	T	A
11	chr11_60377294	0	60377294	A	G
11	chr11_60380685	0	60380685	T	C
11	chr11_60380950	0	60380950	A	G
11	chr11_60381071	0	60381071	C	T
11	chr11_60381110	0	60381110	A	T
11	chr11_60388258	0	60388258	C	G
11	chr11_60392755	0	60392755	T	G
11	chr11_60392810	0	60392810	T	C
11	chr11_60393732	0	60393732	T	C
11	chr11_60395586	0	60395586	A	G
11	chr11_60402882	0	60402882	T	C
11	chr11_60403932	0	60403932	C	T
11	chr11_60407314	0	60407314	T	C
11	chr11_60409566	0	60409566	G	A
11	chr11_60409868	0	60409868	A	T
11	chr11_60412675	0	60412675	A	G
11	chr11_60416670	0	60416670	G	A
11	chr11_60417452	0	60417452	T	C
11	chr11_60417722	0	60417722	G	T
11	chr11_60417793	0	60417793	C	T
11	chr11_60425374	0	60425374	A	G
11	chr11_60426801	0	60426801	C	G
11	chr11_60428447	0	60428447	A	G
11	chr11_60439530	0	60439530	C	G
11	chr11_60446801	0	60446801	T	C
11	chr11_60447049	0	60447049	C	T
11	chr11_60452432	0	60452432	G	A
11	chr11_60462345	0	60462345	T	C
11	chr11_60476765	0	60476765	T	C
11	chr11_60481964	0	60481964	G	A
11	chr11_60485644	0	60485644	G	C
11	chr11_60492554	0	60492554	G	T
11	chr11_60493200	0	60493200	T	C
11	chr11_60505360	0	60505360	G	A
11	chr11_60521346	0	60521346	T	A
11	chr11_60521618	0	60521618	T	C
11	chr11_60527353	0	60527353	C	T
11	chr11_60527442	0	60527442	G	A
11	chr11_60529324	0	60529324	T	G
11	chr11_60529405	0	60529405	G	T
11	chr11_60530708	0	60530708	G	A
11	chr11_60531579	0	60531579	A	T
11	chr11_60536837	0	60536837	C	T
11	chr11_60540633	0	60540633	A	C
11	chr11_60551748	0	60551748	G	A
11	chr11_60554683	0	60554683	G	A
11	chr11_60555430	0	60555430	A	G
11	chr11_60559054	0	60559054	G	A
11	chr11_60560551	0	60560551	C	A
11	chr11_60565730	0	60565730	C	A
11	chr11_60566877	0	60566877	T	G
11	chr11_60569441	0	60569441	A	G
11	chr11_60570609	0	60570609	A	G
11	chr11_60573564	0	60573564	C	T
11	chr11_60573861	0	60573861	C	G
11	chr11_60581088	0	60581088	C	T
11	chr11_60584814	0	60584814	A	C
11	chr11_60585540	0	60585540	C	G
11	chr11_60626704	0	60626704	T	C
11	chr11_60628387	0	60628387	T	G
11	chr11_60630194	0	60630194	T	C
11	chr11_60639151	0	60639151	C	G
11	chr11_60641883	0	60641883	C	A
11	chr11_60646843	0	60646843	C	G
11	chr11_60647423	0	60647423	G	C
11	chr11_60648131	0	60648131	A	C
11	chr11_60648866	0	60648866	T	A
11	chr11_60649488	0	60649488	A	G
11	chr11_60652252	0	60652252	C	T
11	chr11_60655033	0	60655033	T	C
11	chr11_60660756	0	60660756	T	C
11	chr11_60662191	0	60662191	A	T
11	chr11_60664543	0	60664543	T	C
11	chr11_60664672	0	60664672	A	G
11	chr11_60678516	0	60678516	A	T
11	chr11_60681941	0	60681941	G	A
11	chr11_60684131	0	60684131	T	C
11	chr11_60691794	0	60691794	T	C
11	chr11_60694651	0	60694651	A	G
11	chr11_60695063	0	60695063	C	T
11	chr11_60697988	0	60697988	G	C
11	chr11_60698096	0	60698096	C	T
11	chr11_60705060	0	60705060	A	G
11	chr11_60714610	0	60714610	C	G
11	chr11_60714991	0	60714991	G	A
11	chr11_60715756	0	60715756	T	C
11	chr11_60731946	0	60731946	T	C
11	chr11_60735340	0	60735340	A	C
11	chr11_60746736	0	60746736	G	A
11	chr11_60748804	0	60748804	T	C
11	chr11_60754818	0	60754818	T	A
11	chr11_60755650	0	60755650	T	C
11	chr11_60762699	0	60762699	A	G
11	chr11_60765107	0	60765107	G	A
11	chr11_60774006	0	60774006	A	G
11	chr11_60777097	0	60777097	G	A
11	chr11_60779859	0	60779859	G	A
11	chr11_60781604	0	60781604	C	G
11	chr11_60782204	0	60782204	C	T
11	chr11_60803281	0	60803281	C	G
11	chr11_60804084	0	60804084	C	G
11	chr11_60808961	0	60808961	A	G
11	chr11_60813009	0	60813009	A	G
11	chr11_60815627	0	60815627	T	C
11	chr11_60816650	0	60816650	A	G
11	chr11_60821578	0	60821578	C	G
11	chr11_60821633	0	60821633	T	C
11	chr11_60823945	0	60823945	A	G
11	chr11_60826985	0	60826985	T	G
11	chr11_60835782	0	60835782	T	C
11	chr11_60839220	0	60839220	C	A
11	chr11_60844747	0	60844747	T	C
11	chr11_60846167	0	60846167	C	T
11	chr11_60848675	0	60848675	C	T
11	chr11_60862431	0	60862431	G	C
11	chr11_60864120	0	60864120	G	C
11	chr11_60864905	0	60864905	T	C
11	chr11_60868204	0	60868204	C	G
11	chr11_60870262	0	60870262	T	C
11	chr11_60872994	0	60872994	G	T
11	chr11_60877390	0	60877390	A	G
11	chr11_60881788	0	60881788	A	G
11	chr11_60885725	0	60885725	T	C
11	chr11_60886270	0	60886270	G	T
11	chr11_60886354	0	60886354	G	C
11	chr11_60891726	0	60891726	C	G
11	chr11_60896076	0	60896076	G	C
11	chr11_60904339	0	60904339	A	G
11	chr11_60910497	0	60910497	A	G
11	chr11_60912774	0	60912774	A	T
11	chr11_60917099	0	60917099	G	A
11	chr11_60924392	0	60924392	C	A
11	chr11_60924542	0	60924542	C	T
11	chr11_60931970	0	60931970	G	A
11	chr11_60938239	0	60938239	A	G
11	chr11_60948808	0	60948808	G	C
11	chr11_60950846	0	60950846	A	G
11	chr11_60954992	0	60954992	G	A
11	chr11_60965798	0	60965798	A	C
11	chr11_60977272	0	60977272	C	T
11	chr11_60981249	0	60981249	T	G
11	chr11_60985958	0	60985958	T	C
11	chr11_60998273	0	60998273	T	G
11	chr11_60999575	0	60999575	T	C
11	chr11_60999659	0	60999659	C	G
11	chr11_61016212	0	61016212	T	A
11	chr11_61025042	0	61025042	T	C
11	chr11_61037585	0	61037585	A	G
11	chr11_61038062	0	61038062	T	G
11	chr11_61039374	0	61039374	T	A
11	chr11_61054021	0	61054021	T	C
11	chr11_61054138	0	61054138	G	A
11	chr11_61056514	0	61056514	A	G
11	chr11_61057799	0	61057799	G	C
11	chr11_61064715	0	61064715	T	C
11	chr11_61073104	0	61073104	C	A
11	chr11_61073714	0	61073714	G	C
11	chr11_61074735	0	61074735	G	A
11	chr11_61088457	0	61088457	G	A
11	chr11_61093501	0	61093501	T	C
11	chr11_61095243	0	61095243	G	C
11	chr11_61096842	0	61096842	C	G
11	chr11_61099994	0	61099994	T	G
11	chr11_61100583	0	61100583	C	A
11	chr11_61106228	0	61106228	T	C
11	chr11_61106715	0	61106715	T	C
11	chr11_61108195	0	61108195	A	C
11	chr11_61109569	0	61109569	A	G
11	chr11_61113738	0	61113738	A	C
11	chr11_61115674	0	61115674	T	C
11	chr11_61119246	0	61119246	C	T
11	chr11_61120196	0	61120196	T	C
11	chr11_61124243	0	61124243	C	T
11	chr11_61127548	0	61127548	A	G
11	chr11_61130783	0	61130783	G	A
11	chr11_61131044	0	61131044	C	G
11	chr11_61131410	0	61131410	C	G
11	chr11_61134874	0	61134874	T	C
11	chr11_61137026	0	61137026	T	C
11	chr11_61140994	0	61140994	T	C
11	chr11_61150813	0	61150813	G	A
11	chr11_61152489	0	61152489	G	A
11	chr11_61154156	0	61154156	G	C
11	chr11_61162078	0	61162078	A	G
11	chr11_61163617	0	61163617	A	G
11	chr11_61166350	0	61166350	T	C
11	chr11_61166589	0	61166589	C	G
11	chr11_61169888	0	61169888	A	G
11	chr11_61177262	0	61177262	T	C
11	chr11_61177551	0	61177551	A	G
11	chr11_61187650	0	61187650	T	C
11	chr11_61189671	0	61189671	G	A
11	chr11_61190706	0	61190706	A	G
11	chr11_61192541	0	61192541	G	A
11	chr11_61194858	0	61194858	A	G
11	chr11_61196423	0	61196423	T	C
11	chr11_61196648	0	61196648	A	T
11	chr11_61196686	0	61196686	T	G
11	chr11_61197131	0	61197131	A	G
11	chr11_61198543	0	61198543	G	T
11	chr11_61201687	0	61201687	T	C
11	chr11_61204800	0	61204800	C	A
11	chr11_61204983	0	61204983	T	C
11	chr11_61205798	0	61205798	T	C
11	chr11_61212640	0	61212640	C	A
11	chr11_61215088	0	61215088	G	T
11	chr11_61215649	0	61215649	G	A
11	chr11_61216482	0	61216482	C	G
11	chr11_61216680	0	61216680	T	C
11	chr11_61219446	0	61219446	G	A
11	chr11_61224140	0	61224140	A	G
11	chr11_61225237	0	61225237	A	G
11	chr11_61225703	0	61225703	A	G
11	chr11_61236788	0	61236788	A	G
11	chr11_61240872	0	61240872	C	G
11	chr11_61251195	0	61251195	C	T
11	chr11_61252395	0	61252395	T	C
11	chr11_61254681	0	61254681	C	G
11	chr11_61255243	0	61255243	G	A
11	chr11_61256834	0	61256834	T	C
11	chr11_61256842	0	61256842	T	C
11	chr11_61260672	0	61260672	C	T
11	chr11_61270214	0	61270214	T	C
11	chr11_61282554	0	61282554	A	C
12	chr12_10219	0	10219	A	G
12	chr12_13202	0	13202	G	T
12	chr12_33039	0	33039	C	G
12	chr12_33534	0	33534	G	A
12	chr12_38299	0	38299	C	A
12	chr12_49989	0	49989	T	C
12	chr12_64939	0	64939	C	A
12	chr12_68398	0	68398	A	C
12	chr12_69075	0	69075	T	C
12	chr12_70018	0	70018	A	G
12	chr12_73361	0	73361	A	G
12	chr12_73460	0	73460	G	C
12	chr12_79128	0	79128	C	G
12	chr12_90790	0	90790	A	G
12	chr12_96106	0	96106	A	G
12	chr12_96587	0	96587	T	C
12	chr12_97365	0	97365	G	T
12	chr12_108536	0	108536	A	G
12	chr12_110343	0	110343	A	G
12	chr12_117238	0	117238	G	A
12	chr12_117321	0	117321	C	T
12	chr12_118151	0	118151	A	C
12	chr12_123710	0	123710	G	C
12	chr12_125700	0	125700	T	C
12	chr12_128327	0	128327	A	G
12	chr12_141729	0	141729	A	G
12	chr12_142255	0	142255	A	G
12	chr12_142435	0	142435	A	G
12	chr12_143088	0	143088	A	G
12	chr12_144041	0	144041	A	G
12	chr12_146145	0	146145	A	G
12	chr12_153324	0	153324	A	G
12	chr12_155488	0	155488	T	C
12	chr12_161761	0	161761	G	T
12	chr12_162723	0	162723	T	C
12	chr12_164358	0	164358	G	C
12	chr12_164529	0	164529	G	C
12	chr12_166333	0	166333	T	C
12	chr12_171191	0	171191	C	A
12	chr12_172985	0	172985	T	C
12	chr12_173130	0	173130	G	A
12	chr12_180675	0	180675	A	G
12	chr12_181832	0	181832	A	G
12	chr12_193410	0	193410	A	C
12	chr12_193814	0	193814	C	T
12	chr12_197769	0	197769	C	T
12	chr12_200453	0	200453	T	C
12	chr12_211379	0	211379	T	C
12	chr12_213791	0	213791	A	G
12	chr12_216079	0	216079	T	G
12	chr12_235093	0	235093	T	C
12	chr12_239488	0	239488	A	G
12	chr12_240142	0	240142	T	C
12	chr12_243570	0	243570	G	A
12	chr12_245069	0	245069	C	T
12	chr12_255374	0	255374	T	C
12	chr12_260305	0	260305	G	A
12	chr12_267647	0	267647	C	T
12	chr12_290421	0	290421	C	T
12	chr12_291986	0	291986	C	T
12	chr12_294598	0	294598	A	G
12	chr12_302070	0	302070	C	G
12	chr12_302506	0	302506	A	G
12	chr12_309297	0	309297	A	C
12	chr12_309454	0	309454	T	A
12	chr12_320325	0	320325	T	C
12	chr12_322075	0	322075	A	G
12	chr12_324060	0	324060	G	C
12	chr12_330411	0	330411	T	C
12	chr12_332827	0	332827	T	C
12	chr12_351525	0	351525	C	T
12	chr12_356504	0	356504	A	G
12	chr12_356906	0	356906	C	G
12	chr12_360523	0	360523	G	C
12	chr12_364569	0	364569	G	A
12	chr12_365128	0	365128	A	G
12	chr12_365795	0	365795	T	C
12	chr12_372943	0	372943	C	T
12	chr12_375211	0	375211	A	C
12	chr12_375353	0	375353	A	G
12	chr12_376762	0	376762	G	C
12	chr12_384280	0	384280	C	G
12	chr12_385465	0	385465	C	A
12	chr12_386533	0	386533	T	C
12	chr12_387877	0	387877	C	G
12	chr12_388297	0	388297	A	G
12	chr12_391435	0	391435	A	G
12	chr12_393993	0	393993	G	C
12	chr12_395433	0	395433	C	A
12	chr12_397774	0	397774	T	C
12	chr12_398586	0	398586	T	C
12	chr12_401111	0	401111	T	C
12	chr12_401194	0	401194	A	G
12	chr12_402796	0	402796	T	C
12	chr12_406845	0	406845	G	C
12	chr12_441410	0	441410	A	G
12	chr12_446816	0	446816	A	C
12	chr12_449067	0	449067	C	T
12	chr12_452437	0	452437	A	G
12	chr12_453994	0	453994	A	G
12	chr12_461697	0	461697	C	G
12	chr12_474594	0	474594	C	A
12	chr12_478808	0	478808	G	C
12	chr12_496870	0	496870	A	C
12	chr12_500375	0	500375	G	T
12	chr12_517799	0	517799	T	A
12	chr12_518481	0	518481	A	C
12	chr12_540127	0	540127	T	G
12	chr12_550910	0	550910	A	G
12	chr12_553885	0	553885	G	A
12	chr12_555744	0	555744	C	T
12	chr12_557240	0	557240	T	G
12	chr12_570786	0	570786	A	G
12	chr12_590642	0	590642	A	G
12	chr12_595420	0	595420	A	T
12	chr12_596830	0	596830	C	T
12	chr12_600028	0	600028	C	T
12	chr12_610681	0	610681	A	C
12	chr12_612460	0	612460	G	A
12	chr12_612464	0	612464	T	C
12	chr12_627138	0	627138	G	A
12	chr12_629089	0	629089	G	C
12	chr12_634229	0	634229	C	T
12	chr12_640479	0	640479	T	C
12	chr12_648700	0	648700	C	T
12	chr12_648834	0	648834	A	G
12	chr12_677989	0	677989	A	G
12	chr12_680733	0	680733	T	C
12	chr12_683232	0	683232	T	G
12	chr12_689159	0	689159	T	C
12	chr12_690268	0	690268	G	A
12	chr12_693230	0	693230	C	A
12	chr12_709360	0	709360	C	A
12	chr12_710510	0	710510	T	C
12	chr12_711300	0	711300	T	C
12	chr12_711625	0	711625	G	T
12	chr12_712156	0	712156	T	A
12	chr12_712569	0	712569	A	G
12	chr12_722007	0	722007	G	A
12	chr12_723878	0	723878	T	C
12	chr12_726211	0	726211	T	G
12	chr12_728570	0	728570	A	T
12	chr12_752769	0	752769	C	G
12	chr12_756030	0	756030	A	C
12	chr12_756906	0	756906	A	C
12	chr12_758611	0	758611	T	C
12	chr12_760276	0	760276	G	C
12	chr12_765814	0	765814	T	C
12	chr12_774672	0	774672	G	A
12	chr12_774735	0	774735	A	G
12	chr12_782513	0	782513	T	C
12	chr12_783936	0	783936	G	C
12	chr12_786870	0	786870	A	G
12	chr12_789644	0	789644	G	C
12	chr12_796154	0	796154	C	T
12	chr12_796328	0	796328	T	C
12	chr12_801138	0	801138	C	T
12	chr12_803093	0	803093	T	G
12	chr12_804482	0	804482	T	C
12	chr12_806097	0	806097	A	G
12	chr12_809838	0	809838	C	T
12	chr12_815147	0	815147	A	G
12	chr12_815566	0	815566	C	T
12	chr12_826636	0	826636	C	G
12	chr12_832852	0	832852	C	A
12	chr12_839702	0	839702	T	C
12	chr12_841316	0	841316	G	A
12	chr12_841354	0	841354	A	G
12	chr12_850383	0	850383	T	C
12	chr12_855217	0	855217	T	C
12	chr12_856752	0	856752	T	G
12	chr12_863769	0	863769	C	T
12	chr12_866632	0	866632	C	T
12	chr12_867957	0	867957	C	A
12	chr12_878611	0	878611	G	A
12	chr12_892257	0	892257	T	C
12	chr12_894665	0	894665	C	T
12	chr12_894853	0	894853	C	T
12	chr12_898603	0	898603	C	T
12	chr12_905720	0	905720	T	C
12	chr12_909842	0	909842	T	C
12	chr12_919507	0	919507	C	T
12	chr12_919969	0	919969	T	C
12	chr12_922703	0	922703	A	G
12	chr12_929649	0	929649	T	C
12	chr12_932428	0	932428	C	T
12	chr12_934655	0	934655	G	T
12	chr12_947635	0	947635	T	C
12	chr12_951393	0	951393	T	C
12	chr12_963395	0	963395	C	T
12	chr12_965280	0	965280	T	A
12	chr12_968565	0	968565	A	G
12	chr12_969865	0	969865	C	T
12	chr12_969869	0	969869	T	C
12	chr12_972455	0	972455	A	G
12	chr12_977180	0	977180	G	A
12	chr12_978695	0	978695	T	C
12	chr12_980187	0	980187	T	C
12	chr12_981698	0	981698	A	G
12	chr12_982782	0	982782	T	C
12	chr12_986197	0	986197	T	C
12	chr12_988559	0	988559	G	C
12	chr12_992321	0	992321	T	G
12	chr12_993342	0	993342	C	T
12	chr12_996978	0	996978	T	C
12	chr12_999019	0	999019	T	C
12	chr12_1000408	0	1000408	G	A
12	chr12_1000694	0	1000694	T	C
12	chr12_1006319	0	1006319	T	A
12	chr12_1014367	0	1014367	C	T
12	chr12_1017671	0	1017671	G	A
12	chr12_1018372	0	1018372	A	G
12	chr12_1019383	0	1019383	T	C
12	chr12_1019541	0	1019541	T	C
12	chr12_1025869	0	1025869	G	C
12	chr12_1030079	0	1030079	T	C
12	chr12_1031063	0	1031063	G	T
12	chr12_1032050	0	1032050	A	C
12	chr12_1038738	0	1038738	T	C
12	chr12_1045533	0	1045533	G	A
12	chr12_1046565	0	1046565	T	C
12	chr12_1052072	0	1052072	T	C
12	chr12_1053380	0	1053380	T	C
12	chr12_1055322	0	1055322	A	G
12	chr12_1059114	0	1059114	A	G
12	chr12_1059808	0	1059808	T	C
12	chr12_1070731	0	1070731	T	G
12	chr12_1072201	0	1072201	T	C
12	chr12_1083725	0	1083725	C	A
12	chr12_1084793	0	1084793	C	G
12	chr12_1091966	0	1091966	G	A
12	chr12_1092444	0	1092444	T	C
12	chr12_1094629	0	1094629	C	A
12	chr12_1107887	0	1107887	G	A
12	chr12_1108840	0	1108840	G	T
12	chr12_1111615	0	1111615	T	C
12	chr12_1113465	0	1113465	C	G
12	chr12_1113820	0	1113820	C	G
12	chr12_1116513	0	1116513	A	G
12	chr12_1122651	0	1122651	C	T
12	chr12_1124183	0	1124183	T	C
12	chr12_1128803	0	1128803	T	C
12	chr12_1129738	0	1129738	C	G
12	chr12_1131369	0	1131369	T	C
12	chr12_1133746	0	1133746	A	G
12	chr12_1133974	0	1133974	A	G
12	chr12_1136788	0	1136788	A	C
12	chr12_1141221	0	1141221	C	T
12	chr12_1146724	0	1146724	T	C
12	chr12_1147182	0	1147182	T	C
12	chr12_1149313	0	1149313	A	G
12	chr12_1150348	0	1150348	A	G
12	chr12_1150642	0	1150642	C	T
12	chr12_1151070	0	1151070	G	T
12	chr12_1153675	0	1153675	A	G
12	chr12_1158280	0	1158280	T	C
12	chr12_1158906	0	1158906	T	C
12	chr12_1162485	0	1162485	T	C
12	chr12_1162977	0	1162977	A	C
12	chr12_1163382	0	1163382	A	G
12	chr12_1167224	0	1167224	C	G
12	chr12_1167373	0	1167373	C	T
12	chr12_1172951	0	1172951	G	A
12	chr12_1174175	0	1174175	T	C
12	chr12_1177961	0	1177961	A	G
12	chr12_1183864	0	1183864	A	G
12	chr12_1184271	0	1184271	C	A
12	chr12_1191898	0	1191898	G	C
12	chr12_1193695	0	1193695	T	C
12	chr12_1196149	0	1196149	G	C
12	chr12_1199309	0	1199309	T	C
12	chr12_1199360	0	1199360	C	T
12	chr12_1215127	0	1215127	G	A
12	chr12_1216193	0	1216193	G	C
12	chr12_1217463	0	1217463	T	C
12	chr12_1217925	0	1217925	G	A
12	chr12_1229466	0	1229466	G	C
12	chr12_1233045	0	1233045	T	C
12	chr12_1237213	0	1237213	T	C
12	chr12_1242313	0	1242313	G	A
12	chr12_1243368	0	1243368	C	A
12	chr12_1245711	0	1245711	G	A
12	chr12_1246821	0	1246821	T	C
12	chr12_1251226	0	1251226	C	T
12	chr12_1252005	0	1252005	A	G
12	chr12_1254164	0	1254164	A	G
12	chr12_1254557	0	1254557	T	C
12	chr12_1265788	0	1265788	C	A
12	chr12_1267116	0	1267116	T	C
12	chr12_1268011	0	1268011	C	T
12	chr12_1273408	0	1273408	T	C
12	chr12_1278911	0	1278911	A	G
12	chr12_1279500	0	1279500	G	A
12	chr12_1286891	0	1286891	A	G
12	chr12_1295359	0	1295359	C	T
12	chr12_1296077	0	1296077	A	G
12	chr12_1307400	0	1307400	C	A
12	chr12_1307696	0	1307696	T	G
12	chr12_1311373	0	1311373	A	G
12	chr12_1311732	0	1311732	C	T
12	chr12_1321155	0	1321155	C	T
12	chr12_1322445	0	1322445	T	C
12	chr12_1322529	0	1322529	C	G
12	chr12_1324559	0	1324559	T	C
12	chr12_1324823	0	1324823	A	G
12	chr12_1327690	0	1327690	C	T
12	chr12_1327940	0	1327940	G	C
12	chr12_1338652	0	1338652	C	A
12	chr12_1340075	0	1340075	C	T
12	chr12_1342633	0	1342633	G	C
12	chr12_1348226	0	1348226	T	C
12	chr12_1351191	0	1351191	A	C
12	chr12_1358026	0	1358026	G	T
12	chr12_1362114	0	1362114	T	C
12	chr12_1364951	0	1364951	A	C
12	chr12_1371359	0	1371359	G	A
12	chr12_1373695	0	1373695	A	G
12	chr12_1385469	0	1385469	C	T
12	chr12_1386796	0	1386796	G	T
12	chr12_1393955	0	1393955	C	T
12	chr12_1397516	0	1397516	G	T
12	chr12_1401463	0	1401463	G	C
12	chr12_1402167	0	1402167	G	A
12	chr12_1412952	0	1412952	A	C
12	chr12_1416316	0	1416316	A	G
12	chr12_1423932	0	1423932	T	C
12	chr12_1426836	0	1426836	T	C
12	chr12_1427324	0	1427324	T	C
12	chr12_1430558	0	1430558	C	G
12	chr12_1433096	0	1433096	A	C
12	chr12_1439605	0	1439605	C	T
12	chr12_1439644	0	1439644	C	T
12	chr12_1439814	0	1439814	C	T
12	chr12_1445276	0	1445276	C	T
12	chr12_1447815	0	1447815	T	C
12	chr12_1448608	0	1448608	G	C
12	chr12_1448968	0	1448968	T	C
12	chr12_1450102	0	1450102	G	C
12	chr12_1454162	0	1454162	G	C
12	chr12_1455314	0	1455314	C	G
12	chr12_1461543	0	1461543	G	T
12	chr12_1466613	0	1466613	A	G
12	chr12_1467346	0	1467346	A	G
12	chr12_1469343	0	1469343	T	C
12	chr12_1475809	0	1475809	A	G
12	chr12_1480036	0	1480036	T	C
12	chr12_1490651	0	1490651	G	A
12	chr12_1491129	0	1491129	T	C
12	chr12_1496417	0	1496417	C	T
12	chr12_1499621	0	1499621	G	A
12	chr12_1499765	0	1499765	G	A
12	chr12_1502571	0	1502571	A	G
12	chr12_1504070	0	1504070	T	C
12	chr12_1504102	0	1504102	T	A
12	chr12_1519784	0	1519784	C	T
12	chr12_1527683	0	1527683	C	A
12	chr12_1527739	0	1527739	G	C
12	chr12_1529703	0	1529703	C	T
12	chr12_1534462	0	1534462	G	A
12	chr12_1535767	0	1535767	A	G
12	chr12_1538339	0	1538339	A	C
12	chr12_1540241	0	1540241	G	A
12	chr12_1543263	0	1543263	G	T
12	chr12_1543516	0	1543516	C	T
12	chr12_1554560	0	1554560	C	G
12	chr12_1554685	0	1554685	A	C
12	chr12_1554950	0	1554950	C	T
12	chr12_1555826	0	1555826	A	G
12	chr12_1555905	0	1555905	C	T
12	chr12_1556230	0	1556230	A	T
12	chr12_1556765	0	1556765	T	C
12	chr12_1557238	0	1557238	A	G
12	chr12_1559076	0	1559076	A	G
12	chr12_1559077	0	1559077	T	C
12	chr12_1559397	0	1559397	G	T
12	chr12_1566676	0	1566676	T	C
12	chr12_1568140	0	1568140	T	C
12	chr12_1569327	0	1569327	A	G
12	chr12_1573833	0	1573833	T	C
12	chr12_1576756	0	1576756	T	G
12	chr12_1578411	0	1578411	A	G
12	chr12_1580600	0	1580600	A	T
12	chr12_1588544	0	1588544	C	G
12	chr12_1589866	0	1589866	G	A
12	chr12_1589896	0	1589896	A	G
12	chr12_1596863	0	1596863	T	C
12	chr12_1600356	0	1600356	A	G
12	chr12_1604867	0	1604867	A	G
12	chr12_1609127	0	1609127	C	T
12	chr12_1612370	0	1612370	A	G
12	chr12_1612624	0	1612624	C	G
12	chr12_1619092	0	1619092	A	G
12	chr12_1619433	0	1619433	C	T
12	chr12_1622870	0	1622870	G	A
12	chr12_1628423	0	1628423	C	T
12	chr12_1630493	0	1630493	G	C
12	chr12_1631183	0	1631183	A	G
12	chr12_1634121	0	1634121	A	G
12	chr12_1636881	0	1636881	G	A
12	chr12_1645926	0	1645926	T	C
12	chr12_1652345	0	1652345	G	A
12	chr12_1667179	0	1667179	T	A
12	chr12_1678413	0	1678413	A	G
12	chr12_1679368	0	1679368	T	A
12	chr12_1682297	0	1682297	T	G
12	chr12_1695538	0	1695538	A	C
12	chr12_1700752	0	1700752	A	G
12	chr12_1703403	0	1703403	G	T
12	chr12_1710938	0	1710938	G	A
12	chr12_1714702	0	1714702	A	G
12	chr12_1725060	0	1725060	A	G
12	chr12_1726702	0	1726702	T	C
12	chr12_1729482	0	1729482	G	C
12	chr12_1730622	0	1730622	G	A
12	chr12_1737831	0	1737831	C	T
12	chr12_1743334	0	1743334	A	G
12	chr12_1744348	0	1744348	T	A
12	chr12_1756251	0	1756251	G	A
12	chr12_1757845	0	1757845	G	T
12	chr12_1759370	0	1759370	G	C
12	chr12_1760446	0	1760446	T	C
12	chr12_1765257	0	1765257	T	C
12	chr12_1766349	0	1766349	A	G
12	chr12_1772579	0	1772579	G	A
12	chr12_1777775	0	1777775	A	G
12	chr12_1777960	0	1777960	A	G
12	chr12_1778282	0	1778282	T	G
12	chr12_1781768	0	1781768	T	C
12	chr12_1787599	0	1787599	C	T
12	chr12_1803599	0	1803599	A	G
12	chr12_1811717	0	1811717	T	C
12	chr12_1813343	0	1813343	A	G
12	chr12_1813612	0	1813612	C	T
12	chr12_1821607	0	1821607	G	A
12	chr12_1822583	0	1822583	C	T
12	chr12_1822957	0	1822957	A	G
12	chr12_1831853	0	1831853	A	G
12	chr12_1831966	0	1831966	C	T
12	chr12_1835078	0	1835078	C	T
12	chr12_1842571	0	1842571	G	A
12	chr12_1844334	0	1844334	A	G
12	chr12_1847256	0	1847256	C	T
12	chr12_1848193	0	1848193	A	C
12	chr12_1853488	0	1853488	C	A
12	chr12_1861024	0	1861024	C	T
12	chr12_1861364	0	1861364	A	G
12	chr12_1866552	0	1866552	C	G
12	chr12_1868246	0	1868246	A	G
12	chr12_1879621	0	1879621	C	G
12	chr12_1881880	0	1881880	T	C
12	chr12_1887773	0	1887773	T	C
12	chr12_1888144	0	1888144	G	T
12	chr12_1891112	0	1891112	G	C
12	chr12_1896763	0	1896763	G	C
12	chr12_1907546	0	1907546	C	T
12	chr12_1908105	0	1908105	G	T
12	chr12_1909474	0	1909474	C	T
12	chr12_1910532	0	1910532	T	C
12	chr12_1915782	0	1915782	A	G
12	chr12_1916896	0	1916896	T	C
12	chr12_1918622	0	1918622	A	G
12	chr12_1919126	0	1919126	T	C
12	chr12_1922788	0	1922788	G	A
12	chr12_1922887	0	1922887	A	G
12	chr12_1924604	0	1924604	T	C
12	chr12_1936075	0	1936075	C	T
12	chr12_1939692	0	1939692	G	A
12	chr12_1942183	0	1942183	A	G
12	chr12_1946489	0	1946489	T	C
12	chr12_1950623	0	1950623	A	G
12	chr12_1951195	0	1951195	C	T
12	chr12_1951964	0	1951964	G	A
12	chr12_1954534	0	1954534	T	C
12	chr12_1964265	0	1964265	C	T
12	chr12_1964336	0	1964336	G	C
12	chr12_1966042	0	1966042	C	T
12	chr12_1968170	0	1968170	T	C
12	chr12_1983602	0	1983602	C	T
12	chr12_1987322	0	1987322	A	C
12	chr12_1992820	0	1992820	C	T
12	chr12_1993616	0	1993616	A	G
12	chr12_1995685	0	1995685	G	A
12	chr12_1996119	0	1996119	C	G
12	chr12_2003273	0	2003273	T	C
12	chr12_2006659	0	2006659	T	C
12	chr12_2018389	0	2018389	A	G
12	chr12_2018576	0	2018576	C	T
12	chr12_2021455	0	2021455	C	T
12	chr12_2025519	0	2025519	A	G
12	chr12_2029283	0	2029283	T	C
12	chr12_2037153	0	2037153	C	A
12	chr12_2037313	0	2037313	A	G
12	chr12_2038691	0	2038691	A	G
12	chr12_2042285	0	2042285	T	C
12	chr12_2044944	0	2044944	T	C
12	chr12_2044964	0	2044964	C	T
12	chr12_2048907	0	2048907	T	C
12	chr12_2049257	0	2049257	A	G
12	chr12_2050058	0	2050058	G	A
12	chr12_2051302	0	2051302	T	A
12	chr12_2052608	0	2052608	A	T
12	chr12_2054455	0	2054455	G	C
12	chr12_2054828	0	2054828	T	C
12	chr12_2055222	0	2055222	T	C
12	chr12_2057378	0	2057378	C	G
12	chr12_2060485	0	2060485	T	C
12	chr12_2060642	0	2060642	C	T
12	chr12_2063423	0	2063423	A	G
12	chr12_2064223	0	2064223	A	G
12	chr12_2072461	0	2072461	G	T
12	chr12_2075839	0	2075839	G	C
12	chr12_2077853	0	2077853	A	G
12	chr12_2079727	0	2079727	A	G
12	chr12_2082331	0	2082331	A	T
12	chr12_2086609	0	2086609	C	G
12	chr12_2088462	0	2088462	T	C
12	chr12_2089066	0	2089066	T	C
12	chr12_2091891	0	2091891	C	G
12	chr12_2091969	0	2091969	C	T
12	chr12_2092436	0	2092436	T	C
12	chr12_2092917	0	2092917	G	A
12	chr12_2095420	0	2095420	A	G
12	chr12_2101795	0	2101795	T	C
12	chr12_2111003	0	2111003	T	G
12	chr12_2125268	0	2125268	T	C
12	chr12_2126881	0	2126881	G	A
12	chr12_2128620	0	2128620	C	A
12	chr12_2131082	0	2131082	T	C
12	chr12_2137466	0	2137466	G	T
12	chr12_2139524	0	2139524	C	G
12	chr12_2141339	0	2141339	C	G
12	chr12_2142941	0	2142941	G	C
12	chr12_2144257	0	2144257	C	T
12	chr12_2144573	0	2144573	T	C
12	chr12_2146657	0	2146657	C	A
12	chr12_2149180	0	2149180	T	C
12	chr12_2149659	0	2149659	C	A
12	chr12_2150528	0	2150528	A	G
12	chr12_2151933	0	2151933	A	G
12	chr12_2155554	0	2155554	A	G
12	chr12_2156389	0	2156389	T	C
12	chr12_2156904	0	2156904	A	G
12	chr12_2160263	0	2160263	T	C
12	chr12_2161054	0	2161054	A	G
12	chr12_2164233	0	2164233	G	A
12	chr12_2165727	0	2165727	T	C
12	chr12_2170372	0	2170372	T	C
12	chr12_2170465	0	2170465	T	C
12	chr12_2175764	0	2175764	G	T
12	chr12_2176993	0	2176993	C	T
12	chr12_2178260	0	2178260	C	A
12	chr12_2178698	0	2178698	A	G
12	chr12_2178799	0	2178799	A	T
12	chr12_2189304	0	2189304	T	C
12	chr12_2195302	0	2195302	G	A
12	chr12_2197231	0	2197231	A	G
12	chr12_2206085	0	2206085	A	G
12	chr12_2206108	0	2206108	T	C
12	chr12_2211701	0	2211701	C	T
12	chr12_2214707	0	2214707	G	A
12	chr12_2215295	0	2215295	G	A
12	chr12_2215745	0	2215745	T	A
12	chr12_2220755	0	2220755	A	G
12	chr12_2222293	0	2222293	C	T
12	chr12_2231201	0	2231201	C	T
12	chr12_2232666	0	2232666	A	C
12	chr12_2243427	0	2243427	T	C
12	chr12_2246155	0	2246155	A	G
12	chr12_2247494	0	2247494	T	C
12	chr12_2252440	0	2252440	A	G
12	chr12_2253627	0	2253627	T	C
12	chr12_2257026	0	2257026	T	G
12	chr12_2258017	0	2258017	A	G
12	chr12_2258290	0	2258290	T	C
12	chr12_2259825	0	2259825	A	G
12	chr12_2260618	0	2260618	A	G
12	chr12_2260819	0	2260819	T	G
12	chr12_2266161	0	2266161	G	A
12	chr12_2276563	0	2276563	C	A
12	chr12_2288310	0	2288310	T	A
12	chr12_2288811	0	2288811	G	C
12	chr12_2290238	0	2290238	A	G
12	chr12_2310340	0	2310340	T	C
12	chr12_2310833	0	2310833	C	A
12	chr12_2318275	0	2318275	C	T
12	chr12_2323327	0	2323327	G	T
12	chr12_2324000	0	2324000	G	C
12	chr12_2324272	0	2324272	G	A
12	chr12_2338386	0	2338386	T	G
12	chr12_2339766	0	2339766	G	A
12	chr12_2342324	0	2342324	A	C
12	chr12_2344138	0	2344138	A	G
12	chr12_2345578	0	2345578	G	T
12	chr12_2351492	0	2351492	T	C
12	chr12_2360190	0	2360190	A	G
12	chr12_2364877	0	2364877	T	G
12	chr12_2366189	0	2366189	C	T
12	chr12_2369168	0	2369168	A	G
12	chr12_2369564	0	2369564	T	C
12	chr12_2370924	0	2370924	A	G
12	chr12_2372308	0	2372308	A	G
12	chr12_2381117	0	2381117	T	C
12	chr12_2383399	0	2383399	C	G
12	chr12_2389960	0	2389960	C	T
12	chr12_2393594	0	2393594	T	C
12	chr12_2394177	0	2394177	A	G
12	chr12_2394321	0	2394321	T	C
12	chr12_2394994	0	2394994	T	C
12	chr12_2396364	0	2396364	G	C
12	chr12_2396505	0	2396505	G	A
12	chr12_2402123	0	2402123	G	A
12	chr12_2403496	0	2403496	G	C
12	chr12_2404296	0	2404296	T	C
12	chr12_2408586	0	2408586	A	G
12	chr12_2410724	0	2410724	G	A
12	chr12_2421404	0	2421404	T	C
12	chr12_2424774	0	2424774	A	G
12	chr12_2425106	0	2425106	G	C
12	chr12_2437453	0	2437453	A	G
12	chr12_2439942	0	2439942	T	A
12	chr12_2442630	0	2442630	T	C
12	chr12_2443156	0	2443156	A	G
12	chr12_2444114	0	2444114	T	C
12	chr12_2445558	0	2445558	A	T
12	chr12_2448049	0	2448049	A	G
12	chr12_2450076	0	2450076	A	G
12	chr12_2450856	0	2450856	T	C
12	chr12_2456644	0	2456644	G	A
12	chr12_2462821	0	2462821	T	C
12	chr12_2465570	0	2465570	T	C
12	chr12_2469495	0	2469495	A	G
12	chr12_2469547	0	2469547	C	A
12	chr12_2470646	0	2470646	A	G
12	chr12_2482565	0	2482565	T	C
12	chr12_2484082	0	2484082	G	C
12	chr12_2485454	0	2485454	G	A
12	chr12_2486655	0	2486655	G	A
12	chr12_2487078	0	2487078	T	C
12	chr12_2487203	0	2487203	T	C
12	chr12_2487501	0	2487501	A	G
12	chr12_2489654	0	2489654	G	C
12	chr12_2498496	0	2498496	G	A
12	chr12_2510185	0	2510185	G	A
12	chr12_2512510	0	2512510	G	C
12	chr12_2514274	0	2514274	C	G
12	chr12_2517924	0	2517924	A	G
12	chr12_2520938	0	2520938	T	A
12	chr12_2521352	0	2521352	T	C
12	chr12_2527462	0	2527462	G	T
12	chr12_2534615	0	2534615	T	C
12	chr12_2538513	0	2538513	C	T
12	chr12_2541239	0	2541239	A	G
12	chr12_2544232	0	2544232	G	A
12	chr12_2548514	0	2548514	G	C
12	chr12_2548633	0	2548633	C	T
12	chr12_2550784	0	2550784	C	T
12	chr12_2551989	0	2551989	C	T
12	chr12_2552989	0	2552989	A	G
12	chr12_2564050	0	2564050	C	G
12	chr12_2570881	0	2570881	T	C
12	chr12_2576802	0	2576802	A	G
12	chr12_2605230	0	2605230	A	G
12	chr12_2606578	0	2606578	C	A
12	chr12_2606628	0	2606628	A	G
12	chr12_2613376	0	2613376	A	C
12	chr12_2614894	0	2614894	T	C
12	chr12_2618495	0	2618495	C	T
12	chr12_2622112	0	2622112	T	C
12	chr12_2624050	0	2624050	C	T
12	chr12_2626464	0	2626464	A	G
12	chr12_2635234	0	2635234	C	T
12	chr12_2636165	0	2636165	T	C
12	chr12_2637296	0	2637296	C	T
12	chr12_2638525	0	2638525	A	G
12	chr12_2639989	0	2639989	T	A
12	chr12_2640701	0	2640701	G	C
12	chr12_2647771	0	2647771	G	A
12	chr12_2653035	0	2653035	A	G
12	chr12_2655256	0	2655256	A	G
12	chr12_2655400	0	2655400	T	C
12	chr12_2657297	0	2657297	A	G
12	chr12_2661207	0	2661207	T	C
12	chr12_2661488	0	2661488	C	G
12	chr12_2662137	0	2662137	G	T
12	chr12_2664593	0	2664593	G	A
12	chr12_2664683	0	2664683	C	T
12	chr12_2665197	0	2665197	C	G
12	chr12_2671747	0	2671747	A	G
12	chr12_2672574	0	2672574	A	G
12	chr12_2676375	0	2676375	A	G
12	chr12_2680103	0	2680103	G	A
12	chr12_2688963	0	2688963	T	C
12	chr12_2690638	0	2690638	T	G
12	chr12_2692110	0	2692110	G	C
12	chr12_2698697	0	2698697	A	G
12	chr12_2702127	0	2702127	T	C
12	chr12_2722314	0	2722314	A	T
12	chr12_2722644	0	2722644	A	G
12	chr12_2722784	0	2722784	T	C
12	chr12_2729562	0	2729562	A	G
12	chr12_2731320	0	2731320	T	C
12	chr12_2745737	0	2745737	T	C
12	chr12_2751277	0	2751277	G	T
12	chr12_2752280	0	2752280	C	T
12	chr12_2753160	0	2753160	A	G
12	chr12_2757608	0	2757608	C	G
12	chr12_2768481	0	2768481	C	G
12	chr12_2769782	0	2769782	T	C
12	chr12_2771771	0	2771771	T	C
12	chr12_2774547	0	2774547	T	C
12	chr12_2780442	0	2780442	A	T
12	chr12_2790775	0	2790775	T	C
12	chr12_2802281	0	2802281	A	G
12	chr12_2803526	0	2803526	T	C
12	chr12_2809228	0	2809228	C	A
12	chr12_2819153	0	2819153	C	T
12	chr12_2823972	0	2823972	T	C
12	chr12_2824367	0	2824367	A	C
12	chr12_2827607	0	2827607	A	G
12	chr12_2827620	0	2827620	G	A
12	chr12_2835127	0	2835127	G	C
12	chr12_2838782	0	2838782	A	G
12	chr12_2844120	0	2844120	T	C
12	chr12_2844740	0	2844740	A	G
12	chr12_2851861	0	2851861	T	C
12	chr12_2852498	0	2852498	T	C
12	chr12_2853244	0	2853244	T	C
12	chr12_2854069	0	2854069	C	G
12	chr12_2854647	0	2854647	T	C
12	chr12_2863893	0	2863893	A	G
12	chr12_2864303	0	2864303	G	C
12	chr12_2871564	0	2871564	C	T
12	chr12_2872881	0	2872881	T	C
12	chr12_2873708	0	2873708	C	T
12	chr12_2875901	0	2875901	T	C
12	chr12_2890543	0	2890543	C	T
12	chr12_2891159	0	2891159	G	T
12	chr12_2897532	0	2897532	A	G
12	chr12_2900199	0	2900199	T	C
12	chr12_2902205	0	2902205	C	T
12	chr12_2922483	0	2922483	T	C
12	chr12_2925523	0	2925523	A	G
12	chr12_2928907	0	2928907	A	C
12	chr12_2930624	0	2930624	G	T
12	chr12_2935855	0	2935855	T	C
12	chr12_2935955	0	2935955	C	T
12	chr12_2937056	0	2937056	A	G
12	chr12_2938301	0	2938301	T	C
12	chr12_2940713	0	2940713	A	G
12	chr12_2941683	0	2941683	A	C
12	chr12_2943792	0	2943792	T	C
12	chr12_2944516	0	2944516	T	C
12	chr12_2947232	0	2947232	T	C
12	chr12_2949308	0	2949308	T	C
12	chr12_2951475	0	2951475	C	T
12	chr12_2954570	0	2954570	G	C
12	chr12_2956693	0	2956693	A	G
12	chr12_2958353	0	2958353	G	C
12	chr12_2959558	0	2959558	C	T
12	chr12_2960365	0	2960365	T	C
12	chr12_2962031	0	2962031	G	A
12	chr12_2963520	0	2963520	T	C
12	chr12_2965407	0	2965407	A	G
12	chr12_2967399	0	2967399	G	C
12	chr12_2983133	0	2983133	C	T
12	chr12_2989271	0	2989271	T	C
12	chr12_2993773	0	2993773	A	C
12	chr12_3006952	0	3006952	C	T
12	chr12_3022400	0	3022400	C	T
12	chr12_3027503	0	3027503	C	T
12	chr12_3033671	0	3033671	C	T
12	chr12_3043562	0	3043562	C	A
12	chr12_3054125	0	3054125	T	C
12	chr12_3092242	0	3092242	C	T
12	chr12_3816641	0	3816641	A	G
12	chr12_3818478	0	3818478	A	G
12	chr12_3821379	0	3821379	G	A
12	chr12_3847452	0	3847452	T	C
12	chr12_3893978	0	3893978	A	G
12	chr12_3898261	0	3898261	T	C
12	chr12_3899545	0	3899545	T	C
12	chr12_3901234	0	3901234	A	G
12	chr12_3909719	0	3909719	G	A
12	chr12_3915685	0	3915685	G	T
12	chr12_3935362	0	3935362	C	T
12	chr12_3937564	0	3937564	A	C
12	chr12_3942131	0	3942131	T	C
12	chr12_3947277	0	3947277	T	C
12	chr12_3947632	0	3947632	T	C
12	chr12_3947961	0	3947961	C	A
12	chr12_3962320	0	3962320	T	G
12	chr12_3962636	0	3962636	T	C
12	chr12_3967928	0	3967928	C	A
12	chr12_3996053	0	3996053	T	C
12	chr12_3996265	0	3996265	T	C
12	chr12_3997270	0	3997270	T	C
12	chr12_4001357	0	4001357	G	A
12	chr12_4005777	0	4005777	G	T
12	chr12_4008511	0	4008511	A	G
12	chr12_4027368	0	4027368	A	G
12	chr12_4029155	0	4029155	G	A
12	chr12_4032994	0	4032994	T	C
12	chr12_4037032	0	4037032	G	A
12	chr12_4037436	0	4037436	T	G
12	chr12_4047842	0	4047842	G	A
12	chr12_4048844	0	4048844	C	T
12	chr12_4058641	0	4058641	T	C
12	chr12_4062260	0	4062260	A	G
12	chr12_4078945	0	4078945	C	A
12	chr12_4079727	0	4079727	C	T
12	chr12_4083006	0	4083006	A	C
12	chr12_4084393	0	4084393	A	G
12	chr12_4086028	0	4086028	T	C
12	chr12_4102608	0	4102608	A	G
12	chr12_4103127	0	4103127	T	C
12	chr12_4108877	0	4108877	G	A
12	chr12_4109902	0	4109902	A	T
12	chr12_4113137	0	4113137	G	A
12	chr12_4117398	0	4117398	G	A
12	chr12_4117725	0	4117725	T	C
12	chr12_4119193	0	4119193	C	A
12	chr12_4137354	0	4137354	C	T
12	chr12_4152164	0	4152164	G	A
12	chr12_4155001	0	4155001	C	T
12	chr12_4178446	0	4178446	A	G
12	chr12_4187235	0	4187235	T	C
12	chr12_4190012	0	4190012	C	T
12	chr12_4192205	0	4192205	G	A
12	chr12_4192913	0	4192913	C	T
12	chr12_4201998	0	4201998	C	T
12	chr12_4204857	0	4204857	G	T
12	chr12_4206221	0	4206221	A	G
12	chr12_4208639	0	4208639	T	G
12	chr12_4211256	0	4211256	G	C
12	chr12_4213555	0	4213555	G	A
12	chr12_4220154	0	4220154	C	A
12	chr12_4228818	0	4228818	A	G
12	chr12_4232911	0	4232911	C	A
12	chr12_4235196	0	4235196	T	C
12	chr12_4235219	0	4235219	T	G
12	chr12_4238374	0	4238374	T	C
12	chr12_4250492	0	4250492	G	A
12	chr12_4251803	0	4251803	G	T
12	chr12_4252978	0	4252978	A	G
12	chr12_4259140	0	4259140	G	A
12	chr12_4263887	0	4263887	C	A
12	chr12_4266718	0	4266718	G	A
12	chr12_4276602	0	4276602	T	G
12	chr12_4278793	0	4278793	G	A
12	chr12_4289907	0	4289907	C	T
12	chr12_4297797	0	4297797	T	C
12	chr12_4298507	0	4298507	A	G
12	chr12_4298581	0	4298581	C	A
12	chr12_4316914	0	4316914	G	A
12	chr12_4318266	0	4318266	T	C
12	chr12_4319220	0	4319220	G	A
12	chr12_4329502	0	4329502	C	T
12	chr12_4341032	0	4341032	G	A
12	chr12_4359693	0	4359693	T	C
12	chr12_4366331	0	4366331	G	T
12	chr12_4389922	0	4389922	A	G
12	chr12_4390893	0	4390893	T	C
12	chr12_4393422	0	4393422	C	G
12	chr12_4407275	0	4407275	T	C
12	chr12_4408336	0	4408336	T	C
12	chr12_4408657	0	4408657	A	T
12	chr12_4409915	0	4409915	A	G
12	chr12_4411153	0	4411153	C	A
12	chr12_4419124	0	4419124	C	A
12	chr12_4420260	0	4420260	G	A
12	chr12_4421014	0	4421014	T	C
12	chr12_4436885	0	4436885	A	G
12	chr12_4438991	0	4438991	A	G
12	chr12_4442959	0	4442959	C	T
12	chr12_4457143	0	4457143	C	T
12	chr12_4467188	0	4467188	G	C
12	chr12_4472301	0	4472301	A	G
12	chr12_4479328	0	4479328	T	G
12	chr12_4480743	0	4480743	T	C
12	chr12_4480863	0	4480863	G	T
12	chr12_4487153	0	4487153	G	A
12	chr12_4488221	0	4488221	C	G
12	chr12_4491389	0	4491389	G	T
12	chr12_4494593	0	4494593	A	G
12	chr12_4494866	0	4494866	G	C
12	chr12_4500381	0	4500381	T	C
12	chr12_4501550	0	4501550	A	C
12	chr12_4505117	0	4505117	T	G
12	chr12_4515704	0	4515704	C	T
12	chr12_4516112	0	4516112	T	C
12	chr12_4516671	0	4516671	C	A
12	chr12_4517519	0	4517519	T	C
12	chr12_4518112	0	4518112	G	A
12	chr12_4519399	0	4519399	T	G
12	chr12_4531463	0	4531463	C	T
12	chr12_4571723	0	4571723	C	G
12	chr12_4577133	0	4577133	G	C
12	chr12_4587638	0	4587638	A	G
12	chr12_4588118	0	4588118	C	T
12	chr12_4589669	0	4589669	C	T
12	chr12_4595277	0	4595277	T	C
12	chr12_4600117	0	4600117	G	A
12	chr12_4602705	0	4602705	A	T
12	chr12_4605505	0	4605505	G	A
12	chr12_4620643	0	4620643	G	A
12	chr12_4623015	0	4623015	C	T
12	chr12_4623244	0	4623244	T	G
12	chr12_4625356	0	4625356	T	C
12	chr12_4626040	0	4626040	T	C
12	chr12_4627849	0	4627849	A	G
12	chr12_4628174	0	4628174	T	G
12	chr12_4629480	0	4629480	A	G
12	chr12_4637085	0	4637085	A	G
12	chr12_4645154	0	4645154	A	T
12	chr12_4647172	0	4647172	A	G
12	chr12_4650583	0	4650583	G	A
12	chr12_4653011	0	4653011	G	A
12	chr12_4658363	0	4658363	A	G
12	chr12_4661599	0	4661599	C	T
12	chr12_4665312	0	4665312	A	T
12	chr12_4677423	0	4677423	C	T
12	chr12_4680195	0	4680195	G	A
12	chr12_4684116	0	4684116	G	A
12	chr12_4686002	0	4686002	G	A
12	chr12_4691784	0	4691784	G	C
12	chr12_4692642	0	4692642	G	A
12	chr12_4696692	0	4696692	C	T
12	chr12_4702889	0	4702889	G	C
12	chr12_4704724	0	4704724	G	C
12	chr12_4708479	0	4708479	A	G
12	chr12_4713204	0	4713204	G	C
12	chr12_4713609	0	4713609	G	A
12	chr12_4716219	0	4716219	C	A
12	chr12_4717450	0	4717450	G	C
12	chr12_4722344	0	4722344	C	G
12	chr12_4728392	0	4728392	A	G
12	chr12_4731799	0	4731799	C	G
12	chr12_4734138	0	4734138	T	G
12	chr12_4738379	0	4738379	A	G
12	chr12_4738929	0	4738929	A	C
12	chr12_4746716	0	4746716	G	A
12	chr12_4748118	0	4748118	G	A
12	chr12_4759923	0	4759923	C	G
12	chr12_4765575	0	4765575	A	G
12	chr12_4766965	0	4766965	T	A
12	chr12_4767872	0	4767872	G	A
12	chr12_4781138	0	4781138	T	A
12	chr12_4788919	0	4788919	T	G
12	chr12_4797170	0	4797170	C	T
12	chr12_4812910	0	4812910	C	G
12	chr12_4814356	0	4814356	C	T
12	chr12_4816668	0	4816668	C	T
12	chr12_4818002	0	4818002	G	A
12	chr12_4824290	0	4824290	G	A
12	chr12_4828679	0	4828679	G	A
12	chr12_4841416	0	4841416	T	A
12	chr12_4844203	0	4844203	G	A
12	chr12_4851011	0	4851011	G	A
12	chr12_4889045	0	4889045	T	C
12	chr12_4889394	0	4889394	A	T
12	chr12_4896678	0	4896678	A	C
12	chr12_4902494	0	4902494	G	T
12	chr12_4905466	0	4905466	C	A
12	chr12_4917455	0	4917455	C	T
12	chr12_4918267	0	4918267	G	T
12	chr12_4927908	0	4927908	G	C
12	chr12_4929356	0	4929356	A	C
12	chr12_4929699	0	4929699	A	G
12	chr12_4930650	0	4930650	A	T
12	chr12_4934086	0	4934086	C	T
12	chr12_4945696	0	4945696	C	A
12	chr12_4963090	0	4963090	A	G
12	chr12_4965936	0	4965936	C	G
12	chr12_4969279	0	4969279	T	C
12	chr12_4975936	0	4975936	T	C
12	chr12_4979472	0	4979472	G	A
12	chr12_4993350	0	4993350	C	G
12	chr12_5000687	0	5000687	C	A
12	chr12_5001356	0	5001356	G	T
12	chr12_5004626	0	5004626	C	T
12	chr12_5004783	0	5004783	G	A
12	chr12_5010066	0	5010066	C	T
12	chr12_5014178	0	5014178	G	A
12	chr12_5021908	0	5021908	T	C
12	chr12_5030658	0	5030658	C	G
12	chr12_5032180	0	5032180	G	T
12	chr12_5037885	0	5037885	T	C
12	chr12_5040872	0	5040872	G	T
12	chr12_5045134	0	5045134	A	G
12	chr12_5045613	0	5045613	C	T
12	chr12_5056285	0	5056285	A	G
12	chr12_5065755	0	5065755	C	T
12	chr12_5070194	0	5070194	A	C
12	chr12_5075810	0	5075810	A	G
12	chr12_5077621	0	5077621	T	C
12	chr12_5080604	0	5080604	C	T
12	chr12_5087352	0	5087352	C	A
12	chr12_5097120	0	5097120	A	G
12	chr12_5112705	0	5112705	G	A
12	chr12_5122386	0	5122386	G	A
12	chr12_5135441	0	5135441	T	C
12	chr12_5137956	0	5137956	T	C
12	chr12_5143158	0	5143158	C	A
12	chr12_5162127	0	5162127	T	C
12	chr12_5177026	0	5177026	G	A
12	chr12_5186297	0	5186297	G	C
12	chr12_5189199	0	5189199	G	C
12	chr12_5191160	0	5191160	C	T
12	chr12_5192374	0	5192374	T	C
12	chr12_5196696	0	5196696	A	G
12	chr12_5201814	0	5201814	T	C
12	chr12_5203788	0	5203788	A	G
12	chr12_5203901	0	5203901	A	T
12	chr12_5209794	0	5209794	C	G
12	chr12_5227546	0	5227546	C	G
12	chr12_5246240	0	5246240	G	C
12	chr12_5249396	0	5249396	T	A
12	chr12_5253036	0	5253036	C	T
12	chr12_5256421	0	5256421	C	T
12	chr12_5268289	0	5268289	T	A
12	chr12_5268682	0	5268682	T	C
12	chr12_5284805	0	5284805	G	A
12	chr12_5289029	0	5289029	C	T
12	chr12_5292570	0	5292570	T	C
12	chr12_5311328	0	5311328	T	C
12	chr12_5323792	0	5323792	A	G
12	chr12_5323970	0	5323970	A	G
12	chr12_5324947	0	5324947	C	T
12	chr12_5334968	0	5334968	A	G
12	chr12_5338609	0	5338609	G	C
12	chr12_5343266	0	5343266	C	T
12	chr12_5343508	0	5343508	C	T
12	chr12_5347892	0	5347892	G	C
12	chr12_5352200	0	5352200	T	G
12	chr12_5387058	0	5387058	A	G
12	chr12_5399650	0	5399650	T	C
12	chr12_5399679	0	5399679	G	A
12	chr12_5401239	0	5401239	A	C
12	chr12_5412137	0	5412137	G	T
12	chr12_5416316	0	5416316	C	G
12	chr12_5417668	0	5417668	T	C
12	chr12_5419883	0	5419883	C	G
12	chr12_5420445	0	5420445	A	C
12	chr12_5425500	0	5425500	G	A
12	chr12_5433350	0	5433350	C	T
12	chr12_5440953	0	5440953	G	A
12	chr12_5456586	0	5456586	G	A
12	chr12_5458323	0	5458323	G	A
12	chr12_5460070	0	5460070	C	T
12	chr12_5460854	0	5460854	C	A
12	chr12_5466268	0	5466268	T	C
12	chr12_5473404	0	5473404	C	T
12	chr12_5478760	0	5478760	A	C
12	chr12_5482110	0	5482110	G	C
12	chr12_5486169	0	5486169	C	T
12	chr12_5492070	0	5492070	C	A
12	chr12_5497163	0	5497163	A	G
12	chr12_5508389	0	5508389	T	C
12	chr12_5531473	0	5531473	A	T
12	chr12_5542993	0	5542993	G	A
12	chr12_5550919	0	5550919	T	C
12	chr12_5558026	0	5558026	A	C
12	chr12_5565882	0	5565882	T	C
12	chr12_5566450	0	5566450	G	T
12	chr12_5574559	0	5574559	T	C
12	chr12_5577652	0	5577652	T	G
12	chr12_5578357	0	5578357	A	G
12	chr12_5597858	0	5597858	T	C
12	chr12_5602486	0	5602486	G	T
12	chr12_5603069	0	5603069	G	A
12	chr12_5608155	0	5608155	C	T
12	chr12_5624155	0	5624155	C	T
12	chr12_5632313	0	5632313	C	A
12	chr12_5639224	0	5639224	C	T
12	chr12_5643350	0	5643350	A	G
12	chr12_5643927	0	5643927	A	G
12	chr12_5648381	0	5648381	T	G
12	chr12_5679762	0	5679762	G	T
12	chr12_5685670	0	5685670	A	G
12	chr12_5710293	0	5710293	T	C
12	chr12_5713417	0	5713417	T	C
12	chr12_5720177	0	5720177	T	C
12	chr12_5725594	0	5725594	C	T
12	chr12_5737366	0	5737366	G	A
12	chr12_5745997	0	5745997	A	G
12	chr12_5747949	0	5747949	C	T
12	chr12_5751402	0	5751402	T	C
12	chr12_5754209	0	5754209	G	T
12	chr12_5773939	0	5773939	G	T
12	chr12_5778179	0	5778179	C	A
12	chr12_5782689	0	5782689	T	C
12	chr12_5795999	0	5795999	A	G
12	chr12_5799173	0	5799173	A	G
12	chr12_5806332	0	5806332	C	T
12	chr12_5813722	0	5813722	C	A
12	chr12_5814883	0	5814883	G	A
12	chr12_5823957	0	5823957	T	C
12	chr12_5828598	0	5828598	C	T
12	chr12_5830292	0	5830292	T	C
12	chr12_5833556	0	5833556	C	T
12	chr12_5838203	0	5838203	T	C
12	chr12_5838431	0	5838431	A	T
12	chr12_5843232	0	5843232	A	G
12	chr12_5857714	0	5857714	A	G
12	chr12_5861630	0	5861630	G	A
12	chr12_5865541	0	5865541	T	G
12	chr12_5874883	0	5874883	C	T
12	chr12_5877326	0	5877326	C	T
12	chr12_5885058	0	5885058	C	T
12	chr12_5890312	0	5890312	A	C
12	chr12_5891464	0	5891464	C	T
12	chr12_5892711	0	5892711	G	T
12	chr12_5910694	0	5910694	T	A
12	chr12_5912204	0	5912204	A	G
12	chr12_5912607	0	5912607	T	A
12	chr12_5912786	0	5912786	C	T
12	chr12_5914025	0	5914025	T	C
12	chr12_5915552	0	5915552	G	A
12	chr12_5932018	0	5932018	T	C
12	chr12_5932521	0	5932521	A	G
12	chr12_5938176	0	5938176	A	C
12	chr12_5938320	0	5938320	G	C
12	chr12_5939829	0	5939829	C	T
12	chr12_5944112	0	5944112	T	C
12	chr12_5948703	0	5948703	T	C
12	chr12_5948988	0	5948988	C	A
12	chr12_5949394	0	5949394	G	A
12	chr12_5972109	0	5972109	T	G
12	chr12_5980840	0	5980840	G	A
12	chr12_5991276	0	5991276	C	T
12	chr12_6008036	0	6008036	C	T
12	chr12_6014133	0	6014133	A	G
12	chr12_6015036	0	6015036	A	G
12	chr12_6016073	0	6016073	G	C
12	chr12_6024987	0	6024987	C	T
12	chr12_6025095	0	6025095	T	C
12	chr12_6030633	0	6030633	T	C
12	chr12_6034398	0	6034398	T	C
12	chr12_6034942	0	6034942	T	C
12	chr12_6035783	0	6035783	A	C
12	chr12_6041754	0	6041754	C	A
12	chr12_6045682	0	6045682	T	C
12	chr12_6061322	0	6061322	G	T
12	chr12_6065197	0	6065197	C	A
12	chr12_6070991	0	6070991	T	A
12	chr12_6076400	0	6076400	T	C
12	chr12_6077602	0	6077602	A	G
12	chr12_6083793	0	6083793	A	C
12	chr12_6096347	0	6096347	G	A
12	chr12_6096454	0	6096454	A	G
12	chr12_6101734	0	6101734	C	T
12	chr12_6114582	0	6114582	A	C
12	chr12_6115008	0	6115008	C	T
12	chr12_6116981	0	6116981	T	C
12	chr12_6118223	0	6118223	A	G
12	chr12_6120412	0	6120412	A	C
12	chr12_6125540	0	6125540	C	T
12	chr12_6126537	0	6126537	C	A
12	chr12_6131780	0	6131780	C	T
12	chr12_6137933	0	6137933	T	A
12	chr12_6141035	0	6141035	C	A
12	chr12_6146005	0	6146005	C	T
12	chr12_6155178	0	6155178	C	A
12	chr12_6163829	0	6163829	G	A
12	chr12_6166708	0	6166708	A	G
12	chr12_6170955	0	6170955	A	G
12	chr12_6173667	0	6173667	G	A
12	chr12_6174108	0	6174108	G	A
12	chr12_6176815	0	6176815	C	G
12	chr12_6190001	0	6190001	C	T
12	chr12_6195564	0	6195564	A	C
12	chr12_6200289	0	6200289	C	T
12	chr12_6202872	0	6202872	C	G
12	chr12_6203059	0	6203059	G	C
12	chr12_6214180	0	6214180	A	G
12	chr12_6220291	0	6220291	G	C
12	chr12_6221921	0	6221921	C	T
12	chr12_6237132	0	6237132	A	G
12	chr12_6255233	0	6255233	G	A
12	chr12_6256063	0	6256063	G	C
12	chr12_6260240	0	6260240	C	T
12	chr12_6269211	0	6269211	A	G
12	chr12_6276418	0	6276418	A	C
12	chr12_6276610	0	6276610	A	G
12	chr12_6279520	0	6279520	T	C
12	chr12_6281955	0	6281955	A	G
12	chr12_6284545	0	6284545	C	T
12	chr12_6284607	0	6284607	T	C
12	chr12_6288482	0	6288482	T	C
12	chr12_6290296	0	6290296	T	C
12	chr12_6290310	0	6290310	A	G
12	chr12_6292892	0	6292892	C	A
12	chr12_6299496	0	6299496	A	G
12	chr12_6302432	0	6302432	G	A
12	chr12_6303319	0	6303319	T	C
12	chr12_6304740	0	6304740	A	T
12	chr12_6304768	0	6304768	G	T
12	chr12_6308973	0	6308973	G	T
12	chr12_6308984	0	6308984	A	G
12	chr12_6311327	0	6311327	C	T
12	chr12_6324258	0	6324258	C	T
12	chr12_6328948	0	6328948	C	A
12	chr12_6336976	0	6336976	T	C
12	chr12_6339535	0	6339535	A	C
12	chr12_6348541	0	6348541	A	G
12	chr12_6350505	0	6350505	C	T
12	chr12_6354229	0	6354229	C	A
12	chr12_6361525	0	6361525	T	A
12	chr12_6363981	0	6363981	C	T
12	chr12_6366490	0	6366490	A	C
12	chr12_6374178	0	6374178	G	A
12	chr12_6375593	0	6375593	T	C
12	chr12_6383999	0	6383999	C	A
12	chr12_6397165	0	6397165	C	G
12	chr12_6400893	0	6400893	G	A
12	chr12_6406771	0	6406771	C	T
12	chr12_6406794	0	6406794	G	A
12	chr12_6407626	0	6407626	C	T
12	chr12_6409555	0	6409555	T	C
12	chr12_6424458	0	6424458	T	C
12	chr12_6427069	0	6427069	T	A
12	chr12_6428627	0	6428627	A	T
12	chr12_6432487	0	6432487	C	T
12	chr12_6432914	0	6432914	T	C
12	chr12_6449709	0	6449709	G	A
12	chr12_6457795	0	6457795	T	G
12	chr12_6461409	0	6461409	G	A
12	chr12_6474236	0	6474236	G	A
12	chr12_6481546	0	6481546	G	C
12	chr12_6497267	0	6497267	A	G
12	chr12_6507839	0	6507839	A	G
12	chr12_6516419	0	6516419	G	A
12	chr12_6520751	0	6520751	A	G
12	chr12_6521585	0	6521585	A	G
12	chr12_6526058	0	6526058	G	T
12	chr12_6527790	0	6527790	C	T
12	chr12_6532412	0	6532412	T	C
12	chr12_6532940	0	6532940	G	T
12	chr12_6533136	0	6533136	C	G
12	chr12_6542388	0	6542388	A	G
12	chr12_6542674	0	6542674	C	T
12	chr12_6543265	0	6543265	C	T
12	chr12_6543619	0	6543619	C	T
12	chr12_6544388	0	6544388	T	C
12	chr12_6546648	0	6546648	A	C
12	chr12_6550863	0	6550863	A	C
12	chr12_6554884	0	6554884	A	G
12	chr12_6558584	0	6558584	T	C
12	chr12_6564003	0	6564003	G	A
12	chr12_6581823	0	6581823	G	A
12	chr12_6585377	0	6585377	A	G
12	chr12_6602360	0	6602360	C	A
12	chr12_6604140	0	6604140	G	C
12	chr12_6611393	0	6611393	T	C
12	chr12_6616079	0	6616079	G	A
12	chr12_6617405	0	6617405	G	A
12	chr12_6622425	0	6622425	T	G
12	chr12_6624244	0	6624244	C	T
12	chr12_6624927	0	6624927	C	T
12	chr12_6626199	0	6626199	T	G
12	chr12_6630478	0	6630478	G	A
12	chr12_6645822	0	6645822	T	C
12	chr12_6647391	0	6647391	G	A
12	chr12_6647525	0	6647525	C	T
12	chr12_6651542	0	6651542	C	T
12	chr12_6652017	0	6652017	C	T
12	chr12_6674014	0	6674014	G	C
12	chr12_6674706	0	6674706	G	C
12	chr12_6674922	0	6674922	C	T
12	chr12_6682541	0	6682541	T	A
12	chr12_6687613	0	6687613	C	A
12	chr12_6697371	0	6697371	C	T
12	chr12_6697985	0	6697985	A	G
12	chr12_6703796	0	6703796	T	G
12	chr12_6726289	0	6726289	A	G
12	chr12_6726377	0	6726377	T	G
12	chr12_6732344	0	6732344	C	T
12	chr12_6734296	0	6734296	T	C
12	chr12_6741132	0	6741132	C	T
12	chr12_6741809	0	6741809	A	G
12	chr12_6742571	0	6742571	A	G
12	chr12_6750822	0	6750822	A	G
12	chr12_6751771	0	6751771	G	C
12	chr12_6762171	0	6762171	A	G
12	chr12_6769831	0	6769831	G	T
12	chr12_6775767	0	6775767	T	C
12	chr12_6778723	0	6778723	C	T
12	chr12_6780123	0	6780123	G	A
12	chr12_6780876	0	6780876	T	C
12	chr12_6787207	0	6787207	C	T
12	chr12_6787457	0	6787457	T	C
12	chr12_6789719	0	6789719	C	T
12	chr12_6790784	0	6790784	C	T
12	chr12_6802482	0	6802482	T	G
12	chr12_6809256	0	6809256	T	C
12	chr12_6816869	0	6816869	A	G
12	chr12_6831344	0	6831344	G	T
12	chr12_6835819	0	6835819	A	C
12	chr12_6848990	0	6848990	G	A
12	chr12_6858268	0	6858268	C	T
12	chr12_6866752	0	6866752	G	A
12	chr12_6871335	0	6871335	A	T
12	chr12_6872253	0	6872253	A	C
12	chr12_6873398	0	6873398	A	C
12	chr12_6881192	0	6881192	A	G
12	chr12_6881540	0	6881540	T	C
12	chr12_6897145	0	6897145	G	C
12	chr12_6898480	0	6898480	A	G
12	chr12_6904861	0	6904861	T	C
12	chr12_6906039	0	6906039	A	C
12	chr12_6906279	0	6906279	C	T
12	chr12_6913299	0	6913299	C	T
12	chr12_6913309	0	6913309	C	A
12	chr12_6916757	0	6916757	A	G
12	chr12_6926425	0	6926425	C	A
12	chr12_6932614	0	6932614	G	C
12	chr12_6933066	0	6933066	T	A
12	chr12_6939313	0	6939313	G	A
12	chr12_6945089	0	6945089	G	C
12	chr12_6947085	0	6947085	T	C
12	chr12_6948506	0	6948506	A	G
12	chr12_6957561	0	6957561	G	A
12	chr12_6960408	0	6960408	G	A
12	chr12_6965074	0	6965074	G	C
12	chr12_6970941	0	6970941	T	C
12	chr12_6971137	0	6971137	T	C
12	chr12_6975229	0	6975229	A	G
12	chr12_6975434	0	6975434	A	G
12	chr12_6976462	0	6976462	G	T
12	chr12_6978489	0	6978489	G	A
12	chr12_6978783	0	6978783	A	C
12	chr12_6992029	0	6992029	G	C
12	chr12_6995028	0	6995028	G	A
12	chr12_7002856	0	7002856	C	T
12	chr12_7003464	0	7003464	T	G
12	chr12_7005395	0	7005395	A	G
12	chr12_7005845	0	7005845	T	C
12	chr12_7020046	0	7020046	C	T
12	chr12_7024592	0	7024592	A	C
12	chr12_7027781	0	7027781	G	A
12	chr12_7037427	0	7037427	C	T
12	chr12_7039931	0	7039931	C	T
12	chr12_7044490	0	7044490	C	T
12	chr12_7049636	0	7049636	T	C
12	chr12_7054474	0	7054474	C	T
12	chr12_7068651	0	7068651	C	T
12	chr12_7070324	0	7070324	A	C
12	chr12_7070871	0	7070871	G	T
12	chr12_7088888	0	7088888	T	C
12	chr12_7091397	0	7091397	C	T
12	chr12_7091828	0	7091828	G	A
12	chr12_7094392	0	7094392	G	A
12	chr12_7101560	0	7101560	G	T
12	chr12_7102726	0	7102726	T	C
12	chr12_7117747	0	7117747	A	G
12	chr12_7120787	0	7120787	A	G
12	chr12_7120982	0	7120982	G	C
12	chr12_7129531	0	7129531	T	C
12	chr12_7135172	0	7135172	C	T
12	chr12_7135659	0	7135659	T	C
12	chr12_7138935	0	7138935	A	G
12	chr12_7153763	0	7153763	A	T
12	chr12_7167197	0	7167197	C	A
12	chr12_7172289	0	7172289	A	G
12	chr12_7176245	0	7176245	G	A
12	chr12_7190898	0	7190898	A	G
12	chr12_7191574	0	7191574	G	A
12	chr12_7192392	0	7192392	A	G
12	chr12_7195181	0	7195181	C	T
12	chr12_7198784	0	7198784	T	G
12	chr12_7203757	0	7203757	A	G
12	chr12_7206668	0	7206668	T	C
12	chr12_7210201	0	7210201	T	C
12	chr12_7210469	0	7210469	T	C
12	chr12_7214799	0	7214799	A	G
12	chr12_7233161	0	7233161	A	G
12	chr12_7238128	0	7238128	C	T
12	chr12_7245147	0	7245147	T	C
12	chr12_7249625	0	7249625	G	C
12	chr12_7255195	0	7255195	T	A
12	chr12_7261049	0	7261049	C	T
12	chr12_7300772	0	7300772	T	C
12	chr12_7302323	0	7302323	G	C
12	chr12_7304197	0	7304197	C	T
12	chr12_7310789	0	7310789	T	C
12	chr12_7313866	0	7313866	G	A
12	chr12_7324434	0	7324434	A	C
12	chr12_7331709	0	7331709	T	C
12	chr12_7339326	0	7339326	T	G
12	chr12_7342444	0	7342444	T	C
12	chr12_7350104	0	7350104	G	A
12	chr12_7351218	0	7351218	G	A
12	chr12_7352906	0	7352906	C	G
12	chr12_7362283	0	7362283	T	C
12	chr12_7366230	0	7366230	A	G
12	chr12_7366661	0	7366661	G	A
12	chr12_7374327	0	7374327	T	C
12	chr12_7387588	0	7387588	T	G
12	chr12_7388051	0	7388051	G	A
12	chr12_7388520	0	7388520	T	C
12	chr12_7395513	0	7395513	G	C
12	chr12_7417314	0	7417314	A	G
12	chr12_7421391	0	7421391	T	C
12	chr12_7426726	0	7426726	T	C
12	chr12_7430822	0	7430822	C	T
12	chr12_7439334	0	7439334	C	A
12	chr12_7440503	0	7440503	A	C
12	chr12_7445460	0	7445460	A	G
12	chr12_7452029	0	7452029	T	C
12	chr12_7456102	0	7456102	C	A
12	chr12_7459474	0	7459474	A	C
12	chr12_7463260	0	7463260	G	T
12	chr12_7465460	0	7465460	A	G
12	chr12_7475304	0	7475304	C	T
12	chr12_7475803	0	7475803	G	A
12	chr12_7478605	0	7478605	C	T
12	chr12_7479870	0	7479870	C	A
12	chr12_7482667	0	7482667	T	C
12	chr12_7484605	0	7484605	A	G
12	chr12_7489774	0	7489774	G	A
12	chr12_7503977	0	7503977	T	C
12	chr12_7505475	0	7505475	T	A
12	chr12_7508253	0	7508253	T	C
12	chr12_7516800	0	7516800	C	T
12	chr12_7517039	0	7517039	T	C
12	chr12_7522917	0	7522917	G	C
12	chr12_7529122	0	7529122	T	C
12	chr12_7531836	0	7531836	A	T
12	chr12_7532391	0	7532391	G	A
12	chr12_7536070	0	7536070	A	G
12	chr12_7541044	0	7541044	C	T
12	chr12_7542741	0	7542741	C	G
12	chr12_7546192	0	7546192	A	T
12	chr12_7553356	0	7553356	A	G
12	chr12_7560092	0	7560092	A	T
12	chr12_7565237	0	7565237	C	T
12	chr12_7567318	0	7567318	C	G
12	chr12_7570551	0	7570551	T	C
12	chr12_7570566	0	7570566	C	A
12	chr12_7572611	0	7572611	G	A
12	chr12_7572947	0	7572947	T	C
12	chr12_7575133	0	7575133	G	C
12	chr12_7582747	0	7582747	G	C
12	chr12_7586118	0	7586118	C	T
12	chr12_7586706	0	7586706	G	A
12	chr12_7590395	0	7590395	A	G
12	chr12_7594533	0	7594533	A	G
12	chr12_7596439	0	7596439	A	G
12	chr12_7612283	0	7612283	C	T
12	chr12_7615735	0	7615735	A	G
12	chr12_7616586	0	7616586	T	C
12	chr12_7622896	0	7622896	A	G
12	chr12_7624095	0	7624095	T	C
12	chr12_7631070	0	7631070	G	A
12	chr12_7632821	0	7632821	C	T
12	chr12_7634598	0	7634598	T	C
12	chr12_7641683	0	7641683	T	G
12	chr12_7645560	0	7645560	T	C
12	chr12_7649215	0	7649215	C	A
12	chr12_7653359	0	7653359	T	C
12	chr12_7657731	0	7657731	G	C
12	chr12_7661487	0	7661487	C	G
12	chr12_7667916	0	7667916	A	G
12	chr12_7668396	0	7668396	C	T
12	chr12_7669644	0	7669644	C	T
12	chr12_7676952	0	7676952	T	C
12	chr12_7680122	0	7680122	G	A
12	chr12_7680750	0	7680750	G	A
12	chr12_7692193	0	7692193	G	A
12	chr12_7712338	0	7712338	G	A
12	chr12_7713196	0	7713196	G	A
12	chr12_7713227	0	7713227	A	G
12	chr12_7718113	0	7718113	C	A
12	chr12_7726421	0	7726421	A	C
12	chr12_7727201	0	7727201	A	G
12	chr12_7790125	0	7790125	G	A
12	chr12_7790210	0	7790210	C	T
12	chr12_7790329	0	7790329	C	T
12	chr12_7790675	0	7790675	C	T
12	chr12_7798796	0	7798796	T	C
12	chr12_7803834	0	7803834	C	T
12	chr12_7804624	0	7804624	T	C
12	chr12_7812684	0	7812684	T	C
12	chr12_7813366	0	7813366	T	C
12	chr12_7813377	0	7813377	T	C
12	chr12_7818982	0	7818982	C	G
12	chr12_7825077	0	7825077	G	A
12	chr12_7825591	0	7825591	T	C
12	chr12_7825932	0	7825932	T	C
12	chr12_7829885	0	7829885	C	T
12	chr12_7833379	0	7833379	G	A
12	chr12_7834624	0	7834624	C	T
12	chr12_7837760	0	7837760	C	T
12	chr12_7842140	0	7842140	T	A
12	chr12_7843799	0	7843799	G	A
12	chr12_7846578	0	7846578	G	A
12	chr12_7851235	0	7851235	G	A
12	chr12_7854489	0	7854489	G	A
12	chr12_7858579	0	7858579	A	G
12	chr12_7859292	0	7859292	T	C
12	chr12_7860417	0	7860417	G	A
12	chr12_7860486	0	7860486	G	A
12	chr12_7874106	0	7874106	T	C
12	chr12_7878944	0	7878944	C	T
12	chr12_7884207	0	7884207	G	A
12	chr12_7886375	0	7886375	A	T
12	chr12_7887240	0	7887240	A	G
12	chr12_7888736	0	7888736	T	A
12	chr12_7889397	0	7889397	T	C
12	chr12_7892624	0	7892624	G	A
12	chr12_7894141	0	7894141	A	T
12	chr12_7896789	0	7896789	G	A
12	chr12_7897946	0	7897946	A	G
12	chr12_7898228	0	7898228	G	A
12	chr12_7898768	0	7898768	C	T
12	chr12_7905726	0	7905726	A	C
12	chr12_7906796	0	7906796	T	G
12	chr12_7923033	0	7923033	T	C
12	chr12_7924196	0	7924196	G	A
12	chr12_7925737	0	7925737	G	A
12	chr12_7927035	0	7927035	T	C
12	chr12_7928605	0	7928605	G	A
12	chr12_7931686	0	7931686	T	C
12	chr12_7934829	0	7934829	A	T
12	chr12_7939392	0	7939392	T	G
12	chr12_7940572	0	7940572	C	T
12	chr12_7942003	0	7942003	T	A
12	chr12_7943087	0	7943087	T	C
12	chr12_7944141	0	7944141	T	C
12	chr12_7944541	0	7944541	C	T
12	chr12_7946088	0	7946088	C	T
12	chr12_7952619	0	7952619	C	A
12	chr12_7957940	0	7957940	G	A
12	chr12_7963291	0	7963291	A	T
12	chr12_7963489	0	7963489	T	C
12	chr12_7966916	0	7966916	A	T
12	chr12_7969260	0	7969260	T	C
12	chr12_7979211	0	7979211	C	T
12	chr12_7985067	0	7985067	C	T
12	chr12_7985520	0	7985520	A	C
12	chr12_7996405	0	7996405	A	C
12	chr12_7996948	0	7996948	G	T
12	chr12_8000633	0	8000633	A	T
12	chr12_8007919	0	8007919	C	T
12	chr12_8011026	0	8011026	A	C
12	chr12_8011560	0	8011560	T	G
12	chr12_8020978	0	8020978	C	G
12	chr12_8024106	0	8024106	C	T
12	chr12_8032540	0	8032540	A	G
12	chr12_8040231	0	8040231	C	T
12	chr12_8040912	0	8040912	C	G
12	chr12_8057123	0	8057123	G	A
12	chr12_8063457	0	8063457	A	T
12	chr12_8072356	0	8072356	G	C
12	chr12_8072599	0	8072599	T	C
12	chr12_8073474	0	8073474	C	T
12	chr12_8073983	0	8073983	G	A
12	chr12_8075972	0	8075972	T	C
12	chr12_8092716	0	8092716	T	C
12	chr12_8096140	0	8096140	C	T
12	chr12_8104892	0	8104892	T	A
12	chr12_8106061	0	8106061	A	G
12	chr12_8106410	0	8106410	C	T
12	chr12_8109583	0	8109583	A	T
12	chr12_8110388	0	8110388	A	G
12	chr12_8112511	0	8112511	C	T
12	chr12_8112976	0	8112976	A	G
12	chr12_8115825	0	8115825	G	C
12	chr12_8123231	0	8123231	T	A
12	chr12_8125066	0	8125066	C	A
12	chr12_8140452	0	8140452	C	A
12	chr12_8140897	0	8140897	T	C
12	chr12_8141531	0	8141531	A	G
12	chr12_8142744	0	8142744	G	T
12	chr12_8144398	0	8144398	C	T
12	chr12_8152684	0	8152684	G	T
12	chr12_8154720	0	8154720	T	C
12	chr12_8155248	0	8155248	G	T
12	chr12_8159699	0	8159699	A	G
12	chr12_8161143	0	8161143	T	C
12	chr12_8166810	0	8166810	G	A
12	chr12_8168253	0	8168253	C	T
12	chr12_8171549	0	8171549	G	T
12	chr12_8174057	0	8174057	A	C
12	chr12_8177626	0	8177626	T	C
12	chr12_8184462	0	8184462	C	G
12	chr12_8187377	0	8187377	A	G
12	chr12_8190311	0	8190311	C	T
12	chr12_8196586	0	8196586	C	T
12	chr12_8197656	0	8197656	C	A
12	chr12_8197881	0	8197881	T	G
12	chr12_8198752	0	8198752	C	T
12	chr12_8199275	0	8199275	C	A
12	chr12_8200039	0	8200039	G	A
12	chr12_8205012	0	8205012	C	T
12	chr12_8205451	0	8205451	A	G
12	chr12_8211180	0	8211180	T	G
12	chr12_8211302	0	8211302	T	G
12	chr12_8211912	0	8211912	A	G
12	chr12_8230228	0	8230228	C	T
12	chr12_8237371	0	8237371	G	A
12	chr12_8238258	0	8238258	A	G
12	chr12_8243858	0	8243858	T	A
12	chr12_8245647	0	8245647	T	C
12	chr12_8245881	0	8245881	C	T
12	chr12_8250822	0	8250822	T	C
12	chr12_8253210	0	8253210	A	G
12	chr12_8256379	0	8256379	G	A
12	chr12_8261299	0	8261299	T	C
12	chr12_8262194	0	8262194	T	G
12	chr12_8270386	0	8270386	T	C
12	chr12_8282318	0	8282318	G	A
12	chr12_8282577	0	8282577	G	T
12	chr12_8286461	0	8286461	A	G
12	chr12_8288773	0	8288773	G	C
12	chr12_8291717	0	8291717	G	A
12	chr12_8297312	0	8297312	A	G
12	chr12_8305426	0	8305426	G	C
12	chr12_8308664	0	8308664	A	G
12	chr12_8310825	0	8310825	C	A
12	chr12_8313632	0	8313632	T	C
12	chr12_8314003	0	8314003	T	C
12	chr12_8316236	0	8316236	A	G
12	chr12_8317878	0	8317878	C	G
12	chr12_8321616	0	8321616	T	G
12	chr12_8327341	0	8327341	G	C
12	chr12_8327571	0	8327571	T	C
12	chr12_8333368	0	8333368	C	G
12	chr12_8335597	0	8335597	A	G
12	chr12_8336432	0	8336432	A	G
12	chr12_8341804	0	8341804	T	C
12	chr12_8350496	0	8350496	G	A
12	chr12_8352313	0	8352313	C	T
12	chr12_8354482	0	8354482	A	G
12	chr12_8361151	0	8361151	G	A
12	chr12_8370394	0	8370394	G	A
12	chr12_8384795	0	8384795	G	A
12	chr12_8386742	0	8386742	G	A
12	chr12_8387129	0	8387129	G	A
12	chr12_8387516	0	8387516	C	A
12	chr12_8395096	0	8395096	T	C
12	chr12_8399383	0	8399383	T	C
12	chr12_8402319	0	8402319	C	T
12	chr12_8402706	0	8402706	T	C
12	chr12_8411611	0	8411611	A	G
12	chr12_8433366	0	8433366	C	G
12	chr12_8436379	0	8436379	G	C
12	chr12_8441330	0	8441330	G	A
12	chr12_8441803	0	8441803	G	A
12	chr12_8447936	0	8447936	A	G
12	chr12_8455836	0	8455836	G	C
12	chr12_8457197	0	8457197	C	T
12	chr12_8457521	0	8457521	G	A
12	chr12_8457760	0	8457760	A	G
12	chr12_8458429	0	8458429	A	G
12	chr12_8462929	0	8462929	G	A
12	chr12_8465656	0	8465656	A	G
12	chr12_8468206	0	8468206	C	G
12	chr12_8469007	0	8469007	C	G
12	chr12_8474338	0	8474338	A	G
12	chr12_8477789	0	8477789	T	C
12	chr12_8478178	0	8478178	T	C
12	chr12_8478228	0	8478228	T	C
12	chr12_8481004	0	8481004	A	G
12	chr12_8486443	0	8486443	T	G
12	chr12_8491985	0	8491985	C	T
12	chr12_8492815	0	8492815	G	A
12	chr12_8497915	0	8497915	C	G
12	chr12_8498269	0	8498269	C	G
12	chr12_8501284	0	8501284	A	G
12	chr12_8506545	0	8506545	C	T
12	chr12_8510425	0	8510425	C	A
12	chr12_8512764	0	8512764	T	G
12	chr12_8519539	0	8519539	G	A
12	chr12_8521355	0	8521355	A	G
12	chr12_8522665	0	8522665	C	G
12	chr12_8522773	0	8522773	G	A
12	chr12_8532746	0	8532746	C	G
12	chr12_8534498	0	8534498	A	C
12	chr12_8535886	0	8535886	C	G
12	chr12_8549702	0	8549702	G	T
12	chr12_8562421	0	8562421	G	A
12	chr12_8563041	0	8563041	T	C
12	chr12_8566922	0	8566922	A	G
12	chr12_8571584	0	8571584	C	T
12	chr12_8573832	0	8573832	T	C
12	chr12_8580925	0	8580925	C	T
12	chr12_8585379	0	8585379	A	G
12	chr12_8585413	0	8585413	T	C
12	chr12_8599977	0	8599977	G	T
12	chr12_8603974	0	8603974	C	G
12	chr12_8605072	0	8605072	T	A
12	chr12_8627993	0	8627993	G	A
12	chr12_8634341	0	8634341	G	A
12	chr12_8653691	0	8653691	A	G
12	chr12_8657591	0	8657591	C	T
12	chr12_8658883	0	8658883	G	A
12	chr12_8662600	0	8662600	G	A
12	chr12_8677388	0	8677388	A	G
12	chr12_8681535	0	8681535	C	A
12	chr12_8683925	0	8683925	G	T
12	chr12_8689164	0	8689164	G	A
12	chr12_8689387	0	8689387	C	G
12	chr12_8696919	0	8696919	G	T
12	chr12_8701495	0	8701495	G	C
12	chr12_8704067	0	8704067	G	C
12	chr12_8704357	0	8704357	G	A
12	chr12_8708097	0	8708097	T	C
12	chr12_8714287	0	8714287	G	T
12	chr12_8728962	0	8728962	T	C
12	chr12_8730272	0	8730272	A	G
12	chr12_8731836	0	8731836	G	A
12	chr12_8731869	0	8731869	C	T
12	chr12_8732486	0	8732486	T	C
12	chr12_8733806	0	8733806	G	A
12	chr12_8734267	0	8734267	C	T
12	chr12_8736877	0	8736877	G	A
12	chr12_8745064	0	8745064	A	G
12	chr12_8747030	0	8747030	G	A
12	chr12_8759996	0	8759996	T	C
12	chr12_8761853	0	8761853	T	C
12	chr12_8768307	0	8768307	C	T
12	chr12_8779641	0	8779641	T	C
12	chr12_8780926	0	8780926	C	A
12	chr12_8785778	0	8785778	C	T
12	chr12_8798218	0	8798218	G	A
12	chr12_8800816	0	8800816	G	A
12	chr12_8802891	0	8802891	C	T
12	chr12_8803151	0	8803151	A	G
12	chr12_8803270	0	8803270	G	A
12	chr12_8808064	0	8808064	C	T
12	chr12_8810508	0	8810508	T	A
12	chr12_8811568	0	8811568	C	G
12	chr12_8812578	0	8812578	G	A
12	chr12_8812812	0	8812812	G	A
12	chr12_8813530	0	8813530	A	G
12	chr12_8818216	0	8818216	A	G
12	chr12_8821658	0	8821658	G	A
12	chr12_8826908	0	8826908	A	G
12	chr12_8827116	0	8827116	T	C
12	chr12_8827487	0	8827487	A	G
12	chr12_8837506	0	8837506	A	G
12	chr12_8840845	0	8840845	A	G
12	chr12_8841126	0	8841126	A	G
12	chr12_8851128	0	8851128	C	T
12	chr12_8854081	0	8854081	C	T
12	chr12_8858349	0	8858349	G	A
12	chr12_8859853	0	8859853	C	T
12	chr12_8860747	0	8860747	G	C
12	chr12_8860880	0	8860880	A	G
12	chr12_8875439	0	8875439	C	A
12	chr12_8885637	0	8885637	C	T
12	chr12_8888260	0	8888260	A	G
12	chr12_8888565	0	8888565	G	A
12	chr12_8892111	0	8892111	T	C
12	chr12_8892427	0	8892427	A	G
12	chr12_8893497	0	8893497	T	A
12	chr12_8899078	0	8899078	T	G
12	chr12_8899660	0	8899660	G	T
12	chr12_8900402	0	8900402	A	G
12	chr12_8902586	0	8902586	G	A
12	chr12_8906535	0	8906535	A	G
12	chr12_8914901	0	8914901	G	C
12	chr12_8921443	0	8921443	A	G
12	chr12_8926133	0	8926133	G	A
12	chr12_8926973	0	8926973	C	G
12	chr12_8928776	0	8928776	T	C
12	chr12_8932553	0	8932553	A	G
12	chr12_8934336	0	8934336	G	A
12	chr12_8936548	0	8936548	T	C
12	chr12_8937057	0	8937057	T	C
12	chr12_8941163	0	8941163	A	G
12	chr12_8942770	0	8942770	G	T
12	chr12_8944032	0	8944032	G	A
12	chr12_8950902	0	8950902	T	C
12	chr12_8957735	0	8957735	T	C
12	chr12_8959619	0	8959619	G	T
12	chr12_8965603	0	8965603	C	T
12	chr12_8970062	0	8970062	G	C
12	chr12_8987938	0	8987938	C	A
12	chr12_8989819	0	8989819	T	A
12	chr12_8993998	0	8993998	T	C
12	chr12_8997898	0	8997898	T	A
12	chr12_9001670	0	9001670	T	A
12	chr12_9006760	0	9006760	G	T
12	chr12_9008971	0	9008971	A	G
12	chr12_9010981	0	9010981	G	T
12	chr12_9013292	0	9013292	A	G
12	chr12_9014191	0	9014191	A	G
12	chr12_9023073	0	9023073	T	C
12	chr12_9024875	0	9024875	T	C
12	chr12_9029004	0	9029004	G	A
12	chr12_9031920	0	9031920	A	C
12	chr12_9032408	0	9032408	C	T
12	chr12_9032502	0	9032502	C	T
12	chr12_9035088	0	9035088	A	G
12	chr12_9040173	0	9040173	T	C
12	chr12_9040208	0	9040208	G	C
12	chr12_9041108	0	9041108	T	C
12	chr12_9044523	0	9044523	G	T
12	chr12_9050246	0	9050246	T	C
12	chr12_9051612	0	9051612	G	A
12	chr12_9052967	0	9052967	T	C
12	chr12_9055205	0	9055205	C	T
12	chr12_9062227	0	9062227	A	G
12	chr12_9063470	0	9063470	C	A
12	chr12_9064149	0	9064149	G	A
12	chr12_9066297	0	9066297	A	G
12	chr12_9071539	0	9071539	T	C
12	chr12_9084824	0	9084824	G	T
12	chr12_9090707	0	9090707	T	C
12	chr12_9092633	0	9092633	A	G
12	chr12_9093438	0	9093438	T	C
12	chr12_9094214	0	9094214	G	T
12	chr12_9095219	0	9095219	A	G
12	chr12_9098214	0	9098214	C	T
12	chr12_9100793	0	9100793	A	G
12	chr12_9101880	0	9101880	G	A
12	chr12_9103091	0	9103091	C	T
12	chr12_9109274	0	9109274	T	C
12	chr12_9109506	0	9109506	T	A
12	chr12_9114763	0	9114763	A	G
12	chr12_9120173	0	9120173	A	G
12	chr12_9120765	0	9120765	A	G
12	chr12_9121418	0	9121418	A	G
12	chr12_9127810	0	9127810	C	G
12	chr12_9129664	0	9129664	A	G
12	chr12_9133077	0	9133077	C	T
12	chr12_9135629	0	9135629	G	A
12	chr12_9137060	0	9137060	A	G
12	chr12_9139245	0	9139245	C	G
12	chr12_9140172	0	9140172	T	C
12	chr12_9140478	0	9140478	G	C
12	chr12_9145494	0	9145494	G	C
12	chr12_9149730	0	9149730	G	T
12	chr12_9153734	0	9153734	A	G
12	chr12_9168091	0	9168091	C	T
12	chr12_9171632	0	9171632	G	A
12	chr12_9173030	0	9173030	T	G
12	chr12_9176372	0	9176372	T	C
12	chr12_9180112	0	9180112	G	T
12	chr12_9181946	0	9181946	C	G
12	chr12_9184045	0	9184045	G	C
12	chr12_9184587	0	9184587	T	C
12	chr12_9191034	0	9191034	T	C
12	chr12_9197213	0	9197213	T	C
12	chr12_9200294	0	9200294	C	T
12	chr12_9203964	0	9203964	A	G
12	chr12_9204248	0	9204248	G	C
12	chr12_9205075	0	9205075	C	T
12	chr12_9205527	0	9205527	T	C
12	chr12_9205706	0	9205706	A	G
12	chr12_9207912	0	9207912	C	T
12	chr12_9210469	0	9210469	A	G
12	chr12_9211488	0	9211488	C	T
12	chr12_9218829	0	9218829	A	G
12	chr12_9221598	0	9221598	T	G
12	chr12_9222087	0	9222087	A	G
12	chr12_9228946	0	9228946	G	A
12	chr12_9229334	0	9229334	T	G
12	chr12_9231800	0	9231800	T	G
12	chr12_9233226	0	9233226	G	C
12	chr12_9234508	0	9234508	G	A
12	chr12_9235453	0	9235453	G	A
12	chr12_9235538	0	9235538	T	C
12	chr12_9235741	0	9235741	G	T
12	chr12_9238681	0	9238681	A	G
12	chr12_9246914	0	9246914	T	C
12	chr12_9247461	0	9247461	A	G
12	chr12_9254311	0	9254311	G	A
12	chr12_9255303	0	9255303	T	G
12	chr12_9266644	0	9266644	G	T
12	chr12_9270991	0	9270991	A	G
12	chr12_9273753	0	9273753	C	G
12	chr12_9276457	0	9276457	T	C
12	chr12_9276523	0	9276523	T	C
12	chr12_9279687	0	9279687	C	T
12	chr12_9293409	0	9293409	G	A
12	chr12_9295984	0	9295984	C	G
12	chr12_9297882	0	9297882	C	T
12	chr12_9300338	0	9300338	C	T
12	chr12_9300764	0	9300764	C	A
12	chr12_9303982	0	9303982	T	C
12	chr12_9309415	0	9309415	T	A
12	chr12_9311123	0	9311123	T	C
12	chr12_9324205	0	9324205	T	C
12	chr12_9333418	0	9333418	A	G
12	chr12_9333897	0	9333897	T	C
12	chr12_9334461	0	9334461	T	C
12	chr12_9336500	0	9336500	T	C
12	chr12_9343904	0	9343904	A	G
12	chr12_9353594	0	9353594	T	C
12	chr12_9360392	0	9360392	G	A
12	chr12_9362576	0	9362576	T	C
12	chr12_9363719	0	9363719	C	T
12	chr12_9364317	0	9364317	T	C
12	chr12_9367374	0	9367374	T	A
12	chr12_9367436	0	9367436	T	C
12	chr12_9376666	0	9376666	G	A
12	chr12_9377822	0	9377822	A	G
12	chr12_9381798	0	9381798	A	G
12	chr12_9384768	0	9384768	C	T
12	chr12_9387179	0	9387179	T	C
12	chr12_9389625	0	9389625	T	C
12	chr12_9391982	0	9391982	T	C
12	chr12_9392315	0	9392315	A	G
12	chr12_9393876	0	9393876	A	G
12	chr12_9396122	0	9396122	A	G
12	chr12_9396632	0	9396632	C	G
12	chr12_9404391	0	9404391	C	G
12	chr12_9417164	0	9417164	T	C
12	chr12_9420961	0	9420961	G	A
12	chr12_9426012	0	9426012	T	C
12	chr12_9426320	0	9426320	A	G
12	chr12_9429093	0	9429093	T	G
12	chr12_9429872	0	9429872	G	A
12	chr12_9430239	0	9430239	G	A
12	chr12_9440215	0	9440215	T	C
12	chr12_9444204	0	9444204	C	G
12	chr12_9445049	0	9445049	G	A
12	chr12_9448585	0	9448585	G	A
12	chr12_9450710	0	9450710	C	A
12	chr12_9461299	0	9461299	T	C
12	chr12_9461364	0	9461364	A	C
12	chr12_9462108	0	9462108	C	G
12	chr12_9464826	0	9464826	C	T
12	chr12_9465404	0	9465404	C	T
12	chr12_9470118	0	9470118	T	C
12	chr12_9476558	0	9476558	T	C
12	chr12_9481914	0	9481914	T	C
12	chr12_9483076	0	9483076	C	T
12	chr12_9487276	0	9487276	A	G
12	chr12_9490556	0	9490556	T	C
12	chr12_9492047	0	9492047	T	C
12	chr12_9492556	0	9492556	A	G
12	chr12_9492723	0	9492723	A	G
12	chr12_9504828	0	9504828	T	C
12	chr12_9513303	0	9513303	T	C
12	chr12_9513487	0	9513487	C	G
12	chr12_9514585	0	9514585	A	G
12	chr12_9514931	0	9514931	T	C
12	chr12_9515733	0	9515733	T	C
12	chr12_9515937	0	9515937	A	G
12	chr12_9518765	0	9518765	G	A
12	chr12_9522265	0	9522265	A	G
12	chr12_9527713	0	9527713	A	G
12	chr12_9532394	0	9532394	C	G
12	chr12_9532449	0	9532449	A	G
12	chr12_9532747	0	9532747	C	G
12	chr12_9533214	0	9533214	T	C
12	chr12_9539690	0	9539690	T	C
12	chr12_9541037	0	9541037	T	C
12	chr12_9545103	0	9545103	G	A
12	chr12_9545138	0	9545138	T	C
12	chr12_9548205	0	9548205	G	A
12	chr12_9548231	0	9548231	C	A
12	chr12_9549364	0	9549364	C	T
12	chr12_9551177	0	9551177	G	T
12	chr12_9551382	0	9551382	T	C
12	chr12_9557336	0	9557336	T	C
12	chr12_9557688	0	9557688	G	T
12	chr12_9558334	0	9558334	A	G
12	chr12_9560903	0	9560903	T	C
12	chr12_9571152	0	9571152	T	C
12	chr12_9574961	0	9574961	A	G
12	chr12_9575512	0	9575512	G	C
12	chr12_9576504	0	9576504	T	C
12	chr12_9577540	0	9577540	G	A
12	chr12_9580780	0	9580780	A	G
12	chr12_9586533	0	9586533	T	C
12	chr12_9587900	0	9587900	T	C
12	chr12_9588284	0	9588284	C	T
12	chr12_9590097	0	9590097	C	G
12	chr12_9591935	0	9591935	G	C
12	chr12_9594547	0	9594547	A	G
12	chr12_9596140	0	9596140	G	A
12	chr12_9596660	0	9596660	A	G
12	chr12_9598321	0	9598321	C	G
12	chr12_9599082	0	9599082	G	A
12	chr12_9600248	0	9600248	T	C
12	chr12_9600498	0	9600498	T	C
12	chr12_9601260	0	9601260	A	G
12	chr12_9609216	0	9609216	T	C
12	chr12_9612131	0	9612131	T	C
12	chr12_9612434	0	9612434	A	G
12	chr12_9615337	0	9615337	A	G
12	chr12_9616375	0	9616375	G	C
12	chr12_9621001	0	9621001	T	C
12	chr12_9621802	0	9621802	C	T
12	chr12_9626077	0	9626077	A	G
12	chr12_9627590	0	9627590	G	A
12	chr12_9629676	0	9629676	A	G
12	chr12_9636147	0	9636147	T	C
12	chr12_9636579	0	9636579	T	C
12	chr12_9637660	0	9637660	G	A
12	chr12_9642447	0	9642447	C	T
12	chr12_9642492	0	9642492	G	A
12	chr12_9646554	0	9646554	A	G
12	chr12_9654058	0	9654058	T	C
12	chr12_9656022	0	9656022	T	C
12	chr12_9658788	0	9658788	A	G
12	chr12_9659762	0	9659762	T	C
12	chr12_9660141	0	9660141	A	G
12	chr12_9662592	0	9662592	A	G
12	chr12_9664380	0	9664380	G	A
12	chr12_9664520	0	9664520	A	G
12	chr12_9665687	0	9665687	A	G
12	chr12_9677830	0	9677830	T	C
12	chr12_9680514	0	9680514	T	G
12	chr12_9681139	0	9681139	A	G
12	chr12_9691233	0	9691233	G	C
12	chr12_9698221	0	9698221	G	A
12	chr12_9723145	0	9723145	T	C
12	chr12_9723863	0	9723863	T	C
12	chr12_9735187	0	9735187	A	G
12	chr12_9736865	0	9736865	A	G
12	chr12_9744995	0	9744995	C	T
12	chr12_9749836	0	9749836	A	G
12	chr12_9755289	0	9755289	A	G
12	chr12_9756230	0	9756230	G	A
12	chr12_9760939	0	9760939	A	G
12	chr12_9762913	0	9762913	C	G
12	chr12_9765339	0	9765339	G	C
12	chr12_9765815	0	9765815	G	T
12	chr12_9766246	0	9766246	A	G
12	chr12_9770128	0	9770128	T	C
12	chr12_9771921	0	9771921	A	G
12	chr12_9772128	0	9772128	C	T
12	chr12_9777108	0	9777108	T	C
12	chr12_9777200	0	9777200	T	C
12	chr12_9789218	0	9789218	A	G
12	chr12_9796348	0	9796348	T	C
12	chr12_9807006	0	9807006	C	T
12	chr12_9811888	0	9811888	C	A
12	chr12_9814327	0	9814327	A	G
12	chr12_9814599	0	9814599	T	C
12	chr12_9814737	0	9814737	A	G
12	chr12_9819844	0	9819844	A	C
12	chr12_9840036	0	9840036	A	G
12	chr12_9844192	0	9844192	C	T
12	chr12_9847977	0	9847977	A	T
12	chr12_9848688	0	9848688	C	A
12	chr12_9853457	0	9853457	C	T
12	chr12_9854726	0	9854726	T	C
12	chr12_9859039	0	9859039	C	A
12	chr12_9859497	0	9859497	A	G
12	chr12_9859982	0	9859982	T	C
12	chr12_9869334	0	9869334	G	A
12	chr12_9869597	0	9869597	G	C
12	chr12_9871354	0	9871354	T	A
12	chr12_9882914	0	9882914	C	T
12	chr12_9905369	0	9905369	T	C
12	chr12_9907627	0	9907627	T	C
12	chr12_9907900	0	9907900	A	G
12	chr12_9916346	0	9916346	T	C
12	chr12_9924421	0	9924421	T	C
12	chr12_9926950	0	9926950	C	T
12	chr12_9937436	0	9937436	G	A
12	chr12_9942395	0	9942395	T	G
12	chr12_9953291	0	9953291	A	G
12	chr12_9957421	0	9957421	T	C
12	chr12_9958328	0	9958328	A	G
12	chr12_9959520	0	9959520	A	G
12	chr12_9964631	0	9964631	T	C
12	chr12_9977883	0	9977883	T	C
12	chr12_9986945	0	9986945	A	G
12	chr12_9987158	0	9987158	A	G
12	chr12_9988887	0	9988887	G	A
12	chr12_9995611	0	9995611	C	A
12	chr12_9995996	0	9995996	C	T
12	chr12_9997442	0	9997442	T	G
12	chr12_9997917	0	9997917	T	C
12	chr12_10000199	0	10000199	T	G
12	chr12_10013810	0	10013810	A	G
12	chr12_10018689	0	10018689	A	G
12	chr12_10028067	0	10028067	T	A
12	chr12_10028496	0	10028496	T	C
12	chr12_10031745	0	10031745	A	G
12	chr12_10033754	0	10033754	C	G
12	chr12_10035861	0	10035861	T	C
12	chr12_10036753	0	10036753	G	C
12	chr12_10043924	0	10043924	G	T
12	chr12_10046827	0	10046827	A	G
12	chr12_10047407	0	10047407	T	C
12	chr12_10049645	0	10049645	C	A
12	chr12_10050662	0	10050662	T	C
12	chr12_10053310	0	10053310	T	C
12	chr12_10057574	0	10057574	A	G
12	chr12_10057876	0	10057876	C	T
12	chr12_10058308	0	10058308	A	G
12	chr12_10061468	0	10061468	T	C
12	chr12_10062556	0	10062556	T	C
12	chr12_10064152	0	10064152	G	A
12	chr12_10071285	0	10071285	C	G
12	chr12_10072899	0	10072899	C	T
12	chr12_10072911	0	10072911	A	C
12	chr12_10075677	0	10075677	T	C
12	chr12_10076328	0	10076328	T	C
12	chr12_10077018	0	10077018	A	G
12	chr12_10077117	0	10077117	C	G
12	chr12_10083778	0	10083778	A	G
12	chr12_10085007	0	10085007	G	C
12	chr12_10088183	0	10088183	A	G
12	chr12_10090455	0	10090455	A	G
12	chr12_10092152	0	10092152	A	G
12	chr12_10097254	0	10097254	A	G
12	chr12_10103944	0	10103944	G	C
12	chr12_10107801	0	10107801	T	C
12	chr12_10108904	0	10108904	A	C
12	chr12_10111705	0	10111705	G	A
12	chr12_10113224	0	10113224	T	C
12	chr12_10113320	0	10113320	C	G
12	chr12_10114007	0	10114007	T	C
12	chr12_10116264	0	10116264	A	G
12	chr12_10119054	0	10119054	T	C
12	chr12_10122339	0	10122339	G	C
12	chr12_10122948	0	10122948	G	C
12	chr12_10132566	0	10132566	A	G
12	chr12_10135613	0	10135613	C	G
12	chr12_10136114	0	10136114	G	C
12	chr12_10137618	0	10137618	G	A
12	chr12_10138708	0	10138708	T	C
12	chr12_10139445	0	10139445	A	T
12	chr12_10142463	0	10142463	C	G
12	chr12_10142638	0	10142638	T	C
12	chr12_10143312	0	10143312	G	A
12	chr12_10144232	0	10144232	G	A
12	chr12_10148182	0	10148182	T	C
12	chr12_10153516	0	10153516	G	A
12	chr12_10155931	0	10155931	T	A
12	chr12_10160245	0	10160245	A	G
12	chr12_10160581	0	10160581	G	A
12	chr12_10161497	0	10161497	T	C
12	chr12_10162288	0	10162288	T	C
12	chr12_10162367	0	10162367	G	T
12	chr12_10166119	0	10166119	G	A
12	chr12_10167080	0	10167080	T	G
12	chr12_10168365	0	10168365	C	T
12	chr12_10168532	0	10168532	A	G
12	chr12_10169067	0	10169067	A	G
12	chr12_10170191	0	10170191	C	G
12	chr12_10170232	0	10170232	C	T
12	chr12_10172709	0	10172709	T	A
12	chr12_10172989	0	10172989	A	G
12	chr12_10176394	0	10176394	T	C
12	chr12_10176557	0	10176557	C	T
12	chr12_10177357	0	10177357	A	G
12	chr12_10178224	0	10178224	A	G
12	chr12_10179984	0	10179984	C	T
12	chr12_10184526	0	10184526	A	G
12	chr12_10186821	0	10186821	C	A
12	chr12_10196308	0	10196308	T	C
12	chr12_10197255	0	10197255	A	G
12	chr12_10202623	0	10202623	C	T
12	chr12_10210949	0	10210949	G	A
12	chr12_10211357	0	10211357	A	G
12	chr12_10213379	0	10213379	G	A
12	chr12_10213951	0	10213951	C	T
12	chr12_10214004	0	10214004	A	G
12	chr12_10221216	0	10221216	T	C
12	chr12_10222746	0	10222746	A	G
12	chr12_10223533	0	10223533	T	C
12	chr12_10223768	0	10223768	A	C
12	chr12_10225846	0	10225846	T	C
12	chr12_10227473	0	10227473	C	T
12	chr12_10228336	0	10228336	A	G
12	chr12_10228684	0	10228684	A	G
12	chr12_10228691	0	10228691	C	T
12	chr12_10233033	0	10233033	A	G
12	chr12_10233478	0	10233478	C	T
12	chr12_10236052	0	10236052	T	C
12	chr12_10239808	0	10239808	T	C
12	chr12_10241800	0	10241800	A	C
12	chr12_10245593	0	10245593	T	G
12	chr12_10249077	0	10249077	A	C
12	chr12_10249193	0	10249193	A	G
12	chr12_10251274	0	10251274	A	G
12	chr12_10255354	0	10255354	C	G
12	chr12_10256247	0	10256247	A	G
12	chr12_10261233	0	10261233	A	C
12	chr12_10261519	0	10261519	A	G
12	chr12_10263797	0	10263797	A	G
12	chr12_10264948	0	10264948	G	A
12	chr12_10266112	0	10266112	G	A
12	chr12_10267182	0	10267182	C	T
12	chr12_10267918	0	10267918	A	G
12	chr12_10268763	0	10268763	A	G
12	chr12_10269841	0	10269841	T	C
12	chr12_10270505	0	10270505	T	C
12	chr12_10270822	0	10270822	A	G
12	chr12_10285746	0	10285746	C	T
12	chr12_10292049	0	10292049	A	G
12	chr12_10295933	0	10295933	G	A
12	chr12_10301314	0	10301314	G	A
12	chr12_10302295	0	10302295	G	C
12	chr12_10304998	0	10304998	C	A
12	chr12_10307384	0	10307384	C	T
12	chr12_10310416	0	10310416	A	G
12	chr12_10311699	0	10311699	A	G
12	chr12_10319250	0	10319250	A	G
12	chr12_10321611	0	10321611	G	A
12	chr12_10322968	0	10322968	T	C
12	chr12_10328627	0	10328627	C	G
12	chr12_10328652	0	10328652	A	G
12	chr12_10336888	0	10336888	A	G
12	chr12_10343048	0	10343048	G	A
12	chr12_10345133	0	10345133	A	G
12	chr12_10346665	0	10346665	A	G
12	chr12_10354103	0	10354103	A	C
12	chr12_10358212	0	10358212	C	G
12	chr12_10358960	0	10358960	G	C
12	chr12_10360335	0	10360335	A	G
12	chr12_10362161	0	10362161	G	A
12	chr12_10364623	0	10364623	A	G
12	chr12_10370308	0	10370308	T	C
12	chr12_10371313	0	10371313	G	A
12	chr12_10373559	0	10373559	A	G
12	chr12_10377073	0	10377073	A	G
12	chr12_10377286	0	10377286	T	C
12	chr12_10378823	0	10378823	G	A
12	chr12_10381093	0	10381093	G	A
12	chr12_10381831	0	10381831	G	C
12	chr12_10382493	0	10382493	G	A
12	chr12_10387669	0	10387669	A	G
12	chr12_10393071	0	10393071	A	G
12	chr12_10395205	0	10395205	T	C
12	chr12_10395751	0	10395751	A	T
12	chr12_10396489	0	10396489	T	A
12	chr12_10398675	0	10398675	A	G
12	chr12_10406413	0	10406413	A	G
12	chr12_10407070	0	10407070	A	G
12	chr12_10417545	0	10417545	C	T
12	chr12_10422330	0	10422330	C	T
12	chr12_10429585	0	10429585	A	G
12	chr12_10441111	0	10441111	T	C
12	chr12_10446695	0	10446695	A	C
12	chr12_10446730	0	10446730	G	A
12	chr12_10447075	0	10447075	A	G
12	chr12_10450262	0	10450262	A	C
12	chr12_10450425	0	10450425	T	C
12	chr12_10453848	0	10453848	A	G
12	chr12_10458108	0	10458108	G	A
12	chr12_10460122	0	10460122	G	A
12	chr12_10464477	0	10464477	C	T
12	chr12_10472820	0	10472820	G	C
12	chr12_10474995	0	10474995	T	C
12	chr12_10478008	0	10478008	C	T
12	chr12_10480389	0	10480389	C	G
12	chr12_10489619	0	10489619	G	A
12	chr12_10491696	0	10491696	G	A
12	chr12_10499282	0	10499282	G	T
12	chr12_10501552	0	10501552	A	G
12	chr12_10501586	0	10501586	A	C
12	chr12_10504641	0	10504641	T	C
12	chr12_10505820	0	10505820	T	C
12	chr12_10505836	0	10505836	T	C
12	chr12_10505965	0	10505965	G	A
12	chr12_10509163	0	10509163	G	A
12	chr12_10514128	0	10514128	A	G
12	chr12_10519555	0	10519555	C	G
12	chr12_10519983	0	10519983	C	A
12	chr12_10521932	0	10521932	A	G
12	chr12_10530897	0	10530897	G	T
12	chr12_10531230	0	10531230	T	C
12	chr12_10532851	0	10532851	T	C
12	chr12_10534636	0	10534636	A	G
12	chr12_10537782	0	10537782	A	T
12	chr12_10553684	0	10553684	T	C
12	chr12_10562844	0	10562844	A	G
12	chr12_10572479	0	10572479	A	T
12	chr12_10576748	0	10576748	C	T
12	chr12_10577415	0	10577415	G	A
12	chr12_10597683	0	10597683	A	G
12	chr12_10600331	0	10600331	T	C
12	chr12_10600976	0	10600976	T	C
12	chr12_10605460	0	10605460	A	C
12	chr12_10610354	0	10610354	T	C
12	chr12_10621272	0	10621272	T	C
12	chr12_10623738	0	10623738	T	C
12	chr12_10624094	0	10624094	A	C
12	chr12_10628390	0	10628390	T	G
12	chr12_10628557	0	10628557	A	T
12	chr12_10631105	0	10631105	C	T
12	chr12_10632783	0	10632783	T	C
12	chr12_10633531	0	10633531	A	G
12	chr12_10642584	0	10642584	C	G
12	chr12_10648416	0	10648416	T	C
12	chr12_10655356	0	10655356	T	C
12	chr12_10660398	0	10660398	G	A
12	chr12_10664754	0	10664754	A	T
12	chr12_10671359	0	10671359	C	A
12	chr12_10673364	0	10673364	T	C
12	chr12_10681482	0	10681482	G	A
12	chr12_10696063	0	10696063	C	G
12	chr12_10696835	0	10696835	C	A
12	chr12_10701032	0	10701032	C	A
12	chr12_10701209	0	10701209	A	G
12	chr12_10708998	0	10708998	C	G
12	chr12_10709647	0	10709647	T	C
12	chr12_10713324	0	10713324	G	T
12	chr12_10725388	0	10725388	C	T
12	chr12_10730254	0	10730254	C	T
12	chr12_10741384	0	10741384	T	C
12	chr12_10751144	0	10751144	A	G
12	chr12_10754714	0	10754714	G	T
12	chr12_10761915	0	10761915	T	C
12	chr12_10763073	0	10763073	C	T
12	chr12_10772593	0	10772593	A	G
12	chr12_10779585	0	10779585	T	C
12	chr12_10784708	0	10784708	A	G
12	chr12_10785164	0	10785164	T	C
12	chr12_10788406	0	10788406	A	G
12	chr12_10790157	0	10790157	G	C
12	chr12_10794777	0	10794777	C	G
12	chr12_10796407	0	10796407	G	A
12	chr12_10801759	0	10801759	T	C
12	chr12_10811236	0	10811236	T	C
12	chr12_10812761	0	10812761	A	G
12	chr12_10817765	0	10817765	G	C
12	chr12_10820668	0	10820668	A	G
12	chr12_10824103	0	10824103	C	T
12	chr12_10826706	0	10826706	A	G
12	chr12_10833951	0	10833951	A	G
12	chr12_10834437	0	10834437	C	T
12	chr12_10836406	0	10836406	A	G
12	chr12_10838783	0	10838783	C	A
12	chr12_10840670	0	10840670	C	T
12	chr12_10843219	0	10843219	T	C
12	chr12_10846890	0	10846890	G	T
12	chr12_10853935	0	10853935	C	T
12	chr12_10854163	0	10854163	C	T
12	chr12_10857508	0	10857508	T	C
12	chr12_10865284	0	10865284	C	T
12	chr12_10866349	0	10866349	A	G
12	chr12_10868031	0	10868031	T	C
12	chr12_10868421	0	10868421	A	G
12	chr12_10869802	0	10869802	A	G
12	chr12_10873263	0	10873263	T	C
12	chr12_10873782	0	10873782	G	T
12	chr12_10885315	0	10885315	T	G
12	chr12_10886081	0	10886081	A	C
12	chr12_10888363	0	10888363	T	C
12	chr12_10893839	0	10893839	A	G
12	chr12_10895130	0	10895130	C	G
12	chr12_10895862	0	10895862	G	A
12	chr12_10896565	0	10896565	G	A
12	chr12_10901043	0	10901043	A	C
12	chr12_10901777	0	10901777	C	T
12	chr12_10901905	0	10901905	C	T
12	chr12_10903557	0	10903557	A	G
12	chr12_10904588	0	10904588	T	C
12	chr12_10908618	0	10908618	G	A
12	chr12_10910059	0	10910059	A	G
12	chr12_10919216	0	10919216	A	G
12	chr12_10921249	0	10921249	G	C
12	chr12_10926175	0	10926175	A	C
12	chr12_10927643	0	10927643	T	C
12	chr12_10931901	0	10931901	G	C
12	chr12_10938469	0	10938469	A	G
12	chr12_10939603	0	10939603	G	A
12	chr12_10939670	0	10939670	C	T
12	chr12_10941771	0	10941771	G	C
12	chr12_10942162	0	10942162	C	T
12	chr12_10946874	0	10946874	G	C
12	chr12_10949969	0	10949969	G	A
12	chr12_10949995	0	10949995	A	G
12	chr12_10951072	0	10951072	C	T
12	chr12_10960576	0	10960576	T	C
12	chr12_10963132	0	10963132	A	G
12	chr12_10964901	0	10964901	A	C
12	chr12_10968682	0	10968682	G	A
12	chr12_10969385	0	10969385	A	G
12	chr12_10970092	0	10970092	C	T
12	chr12_10971215	0	10971215	A	G
12	chr12_10972334	0	10972334	A	G
12	chr12_10975459	0	10975459	A	T
12	chr12_10975538	0	10975538	C	G
12	chr12_10982222	0	10982222	A	G
12	chr12_10991262	0	10991262	A	C
12	chr12_10995807	0	10995807	G	A
12	chr12_10996878	0	10996878	C	G
12	chr12_11007630	0	11007630	A	G
12	chr12_11011239	0	11011239	A	G
12	chr12_11021636	0	11021636	G	C
12	chr12_11030015	0	11030015	T	C
12	chr12_11035403	0	11035403	C	T
12	chr12_11035891	0	11035891	G	T
12	chr12_11038403	0	11038403	A	G
12	chr12_11039528	0	11039528	A	G
12	chr12_11040518	0	11040518	T	C
12	chr12_11041730	0	11041730	A	G
12	chr12_11056389	0	11056389	T	C
12	chr12_11061655	0	11061655	C	T
12	chr12_11068748	0	11068748	T	C
12	chr12_11068753	0	11068753	T	C
12	chr12_11080220	0	11080220	C	T
12	chr12_11081257	0	11081257	C	T
12	chr12_11082390	0	11082390	T	C
12	chr12_11087193	0	11087193	G	A
12	chr12_11089117	0	11089117	C	A
12	chr12_11091614	0	11091614	C	T
12	chr12_11092320	0	11092320	T	C
12	chr12_11092688	0	11092688	T	C
12	chr12_11093516	0	11093516	C	A
12	chr12_11099114	0	11099114	C	T
12	chr12_11115490	0	11115490	T	C
12	chr12_11116363	0	11116363	A	C
12	chr12_11116921	0	11116921	T	C
12	chr12_11128135	0	11128135	A	T
12	chr12_11149131	0	11149131	C	T
12	chr12_11149340	0	11149340	T	C
12	chr12_11155169	0	11155169	T	C
12	chr12_11157574	0	11157574	C	T
12	chr12_11162227	0	11162227	T	A
12	chr12_11163971	0	11163971	G	A
12	chr12_11164194	0	11164194	T	G
12	chr12_11167241	0	11167241	C	T
12	chr12_11169250	0	11169250	T	C
12	chr12_11174543	0	11174543	T	C
12	chr12_11176890	0	11176890	A	G
12	chr12_11176977	0	11176977	T	C
12	chr12_11177898	0	11177898	T	C
12	chr12_11178582	0	11178582	A	G
12	chr12_11182315	0	11182315	A	G
12	chr12_11184071	0	11184071	G	C
12	chr12_11184682	0	11184682	T	C
12	chr12_11187368	0	11187368	T	G
12	chr12_11188341	0	11188341	T	A
12	chr12_11188567	0	11188567	A	G
12	chr12_11189220	0	11189220	G	C
12	chr12_11193440	0	11193440	T	C
12	chr12_11197359	0	11197359	G	C
12	chr12_11201179	0	11201179	T	G
12	chr12_11216852	0	11216852	C	T
12	chr12_11220028	0	11220028	G	C
12	chr12_11220970	0	11220970	A	G
12	chr12_11232847	0	11232847	T	C
12	chr12_11235355	0	11235355	A	T
12	chr12_11238478	0	11238478	A	G
12	chr12_11268157	0	11268157	G	A
12	chr12_11268674	0	11268674	T	C
12	chr12_11276012	0	11276012	G	C
12	chr12_11280783	0	11280783	C	T
12	chr12_11282202	0	11282202	T	C
12	chr12_11288496	0	11288496	G	T
12	chr12_11289919	0	11289919	C	T
12	chr12_11293896	0	11293896	A	G
12	chr12_11301061	0	11301061	G	T
12	chr12_11304813	0	11304813	C	T
12	chr12_11305635	0	11305635	T	C
12	chr12_11311123	0	11311123	C	T
12	chr12_11317246	0	11317246	T	C
12	chr12_11318952	0	11318952	C	T
12	chr12_11324125	0	11324125	C	A
12	chr12_11328648	0	11328648	C	A
12	chr12_11342448	0	11342448	G	C
12	chr12_11342824	0	11342824	C	T
12	chr12_11345898	0	11345898	T	C
12	chr12_11346577	0	11346577	G	T
12	chr12_11358673	0	11358673	C	T
12	chr12_11374360	0	11374360	G	A
12	chr12_11375870	0	11375870	G	A
12	chr12_11382430	0	11382430	A	G
12	chr12_11383310	0	11383310	A	G
12	chr12_11393310	0	11393310	T	A
12	chr12_11408847	0	11408847	C	T
12	chr12_11413019	0	11413019	A	G
12	chr12_11413536	0	11413536	T	A
12	chr12_11421608	0	11421608	T	C
12	chr12_11427366	0	11427366	G	A
12	chr12_11432047	0	11432047	T	C
12	chr12_11434727	0	11434727	A	G
12	chr12_11450088	0	11450088	A	C
12	chr12_11455888	0	11455888	G	A
12	chr12_11458195	0	11458195	A	G
12	chr12_11461407	0	11461407	G	A
12	chr12_11469947	0	11469947	T	C
12	chr12_11471462	0	11471462	T	A
12	chr12_11473688	0	11473688	C	T
12	chr12_11482116	0	11482116	G	A
12	chr12_11483770	0	11483770	T	C
12	chr12_11484019	0	11484019	G	T
12	chr12_11501735	0	11501735	A	G
12	chr12_11507371	0	11507371	T	C
12	chr12_11509382	0	11509382	C	T
12	chr12_11517228	0	11517228	C	T
12	chr12_11519765	0	11519765	A	G
12	chr12_11519856	0	11519856	C	A
12	chr12_11519869	0	11519869	G	A
12	chr12_11525250	0	11525250	T	C
12	chr12_11525781	0	11525781	A	T
12	chr12_11528259	0	11528259	C	T
12	chr12_11536008	0	11536008	G	T
12	chr12_11539319	0	11539319	T	C
12	chr12_11542083	0	11542083	T	C
12	chr12_11545259	0	11545259	T	C
12	chr12_11549246	0	11549246	A	G
12	chr12_11549333	0	11549333	T	C
12	chr12_11550809	0	11550809	G	C
12	chr12_11555523	0	11555523	C	T
12	chr12_11555970	0	11555970	C	T
12	chr12_11561578	0	11561578	T	A
12	chr12_11566963	0	11566963	T	C
12	chr12_11584871	0	11584871	C	T
12	chr12_11585084	0	11585084	C	G
12	chr12_11588905	0	11588905	C	T
12	chr12_11603886	0	11603886	C	T
12	chr12_11608479	0	11608479	T	G
12	chr12_11612043	0	11612043	A	G
12	chr12_11612763	0	11612763	T	C
12	chr12_11615628	0	11615628	T	C
12	chr12_11617220	0	11617220	T	C
12	chr12_11623566	0	11623566	T	C
12	chr12_11627664	0	11627664	A	G
12	chr12_11627709	0	11627709	A	G
12	chr12_11630256	0	11630256	C	A
12	chr12_11637223	0	11637223	G	A
12	chr12_11637857	0	11637857	G	A
12	chr12_11640996	0	11640996	G	C
12	chr12_11648601	0	11648601	T	C
12	chr12_11664302	0	11664302	G	A
12	chr12_11666666	0	11666666	C	T
12	chr12_11688517	0	11688517	T	C
12	chr12_11690745	0	11690745	A	G
12	chr12_11698409	0	11698409	A	T
12	chr12_11699096	0	11699096	T	C
12	chr12_11708802	0	11708802	A	G
12	chr12_11712229	0	11712229	C	T
12	chr12_11712422	0	11712422	T	C
12	chr12_11716610	0	11716610	A	G
12	chr12_11721604	0	11721604	A	G
12	chr12_11722732	0	11722732	G	T
12	chr12_11725974	0	11725974	T	C
12	chr12_11729489	0	11729489	A	C
12	chr12_11735428	0	11735428	C	T
12	chr12_11744987	0	11744987	T	C
12	chr12_11748424	0	11748424	A	C
12	chr12_11749088	0	11749088	A	G
12	chr12_11754850	0	11754850	C	T
12	chr12_11755135	0	11755135	A	G
12	chr12_11755921	0	11755921	T	C
12	chr12_11762592	0	11762592	G	C
12	chr12_11765587	0	11765587	T	C
12	chr12_11770723	0	11770723	A	C
12	chr12_11773413	0	11773413	T	C
12	chr12_11773902	0	11773902	T	C
12	chr12_11774985	0	11774985	T	C
12	chr12_11775746	0	11775746	A	G
12	chr12_11781860	0	11781860	T	C
12	chr12_11784856	0	11784856	C	T
12	chr12_11788842	0	11788842	G	A
12	chr12_11791808	0	11791808	A	G
12	chr12_11798743	0	11798743	G	A
12	chr12_11799567	0	11799567	T	C
12	chr12_11800757	0	11800757	A	G
12	chr12_11807503	0	11807503	C	T
12	chr12_11811583	0	11811583	A	C
12	chr12_11815778	0	11815778	T	C
12	chr12_11816728	0	11816728	A	G
12	chr12_11840282	0	11840282	T	C
12	chr12_11849827	0	11849827	T	C
12	chr12_11869886	0	11869886	T	C
12	chr12_11870154	0	11870154	A	G
12	chr12_11876246	0	11876246	A	G
12	chr12_11882297	0	11882297	T	C
12	chr12_11883764	0	11883764	T	C
12	chr12_11884304	0	11884304	G	T
12	chr12_11886500	0	11886500	C	T
12	chr12_11890748	0	11890748	T	C
12	chr12_11893086	0	11893086	A	G
12	chr12_11895885	0	11895885	C	T
12	chr12_11898092	0	11898092	C	T
12	chr12_11905927	0	11905927	C	T
12	chr12_11908867	0	11908867	A	G
12	chr12_11923349	0	11923349	C	T
12	chr12_11925087	0	11925087	G	T
12	chr12_11938778	0	11938778	T	A
12	chr12_11945409	0	11945409	T	C
12	chr12_11955198	0	11955198	A	G
12	chr12_11957619	0	11957619	A	G
12	chr12_11958881	0	11958881	G	A
12	chr12_11967560	0	11967560	T	C
12	chr12_11970858	0	11970858	A	G
12	chr12_11977287	0	11977287	C	A
12	chr12_11981337	0	11981337	T	C
12	chr12_11981496	0	11981496	G	A
12	chr12_11982069	0	11982069	G	T
12	chr12_11983733	0	11983733	A	G
12	chr12_11984627	0	11984627	T	C
12	chr12_11985177	0	11985177	C	T
12	chr12_11994085	0	11994085	T	G
12	chr12_11997852	0	11997852	C	T
12	chr12_11998486	0	11998486	A	G
12	chr12_11998695	0	11998695	A	G
12	chr12_12011222	0	12011222	A	G
12	chr12_12013951	0	12013951	A	C
12	chr12_12023892	0	12023892	A	G
12	chr12_12035499	0	12035499	T	C
12	chr12_12038641	0	12038641	A	G
12	chr12_12044904	0	12044904	C	T
12	chr12_12047683	0	12047683	C	T
12	chr12_12054637	0	12054637	C	G
12	chr12_12063993	0	12063993	T	G
12	chr12_12066014	0	12066014	G	A
12	chr12_12068633	0	12068633	A	G
12	chr12_12070513	0	12070513	C	T
12	chr12_12072137	0	12072137	C	T
12	chr12_12075818	0	12075818	G	A
12	chr12_12083862	0	12083862	T	C
12	chr12_12084979	0	12084979	A	T
12	chr12_12089989	0	12089989	G	A
12	chr12_12093395	0	12093395	A	G
12	chr12_12093468	0	12093468	T	C
12	chr12_12097190	0	12097190	A	G
12	chr12_12097847	0	12097847	C	G
12	chr12_12103857	0	12103857	T	C
12	chr12_12105817	0	12105817	C	T
12	chr12_12107250	0	12107250	T	C
12	chr12_12109022	0	12109022	A	G
12	chr12_12109561	0	12109561	T	C
12	chr12_12116715	0	12116715	T	G
12	chr12_12119503	0	12119503	G	A
12	chr12_12123169	0	12123169	C	A
12	chr12_12130607	0	12130607	T	C
12	chr12_12131492	0	12131492	A	G
12	chr12_12131743	0	12131743	A	G
12	chr12_12134806	0	12134806	T	C
12	chr12_12140985	0	12140985	A	C
12	chr12_12142029	0	12142029	C	T
12	chr12_12142496	0	12142496	A	C
12	chr12_12154052	0	12154052	C	T
12	chr12_12158226	0	12158226	T	C
12	chr12_12158870	0	12158870	T	C
12	chr12_12159557	0	12159557	T	C
12	chr12_12163055	0	12163055	T	C
12	chr12_12169344	0	12169344	C	A
12	chr12_12186823	0	12186823	C	T
12	chr12_12194504	0	12194504	G	A
12	chr12_12200930	0	12200930	G	A
12	chr12_12204166	0	12204166	T	C
12	chr12_12206802	0	12206802	A	G
12	chr12_12206973	0	12206973	C	T
12	chr12_12213181	0	12213181	T	G
12	chr12_12217568	0	12217568	A	C
12	chr12_12224669	0	12224669	A	C
12	chr12_12225547	0	12225547	A	G
12	chr12_12229283	0	12229283	T	C
12	chr12_12241132	0	12241132	T	C
12	chr12_12241455	0	12241455	G	A
12	chr12_12241827	0	12241827	G	T
12	chr12_12245315	0	12245315	G	A
12	chr12_12253608	0	12253608	A	G
12	chr12_12259703	0	12259703	T	C
12	chr12_12260298	0	12260298	A	T
12	chr12_12260711	0	12260711	G	C
12	chr12_12266428	0	12266428	A	G
12	chr12_12276391	0	12276391	C	A
12	chr12_12278042	0	12278042	A	C
12	chr12_12279365	0	12279365	C	T
12	chr12_12279787	0	12279787	A	T
12	chr12_12297993	0	12297993	A	G
12	chr12_12314854	0	12314854	A	G
12	chr12_12318291	0	12318291	A	G
12	chr12_12343564	0	12343564	T	A
12	chr12_12348258	0	12348258	C	T
12	chr12_12355128	0	12355128	G	C
12	chr12_12368192	0	12368192	A	G
12	chr12_12370905	0	12370905	A	G
12	chr12_12377819	0	12377819	A	G
12	chr12_12382835	0	12382835	A	T
12	chr12_12385244	0	12385244	C	T
12	chr12_12385557	0	12385557	G	A
12	chr12_12395920	0	12395920	A	G
12	chr12_12508502	0	12508502	G	A
12	chr12_12515133	0	12515133	G	A
12	chr12_12522261	0	12522261	C	T
12	chr12_12525416	0	12525416	T	G
12	chr12_12543682	0	12543682	C	G
12	chr12_12551532	0	12551532	A	T
12	chr12_12572000	0	12572000	C	T
12	chr12_12591581	0	12591581	T	C
12	chr12_12606829	0	12606829	C	A
12	chr12_12670222	0	12670222	C	G
12	chr12_12701528	0	12701528	C	A
12	chr12_12727383	0	12727383	T	C
12	chr12_12784896	0	12784896	A	G
12	chr12_12796721	0	12796721	C	G
12	chr12_12820699	0	12820699	G	A
12	chr12_12821443	0	12821443	C	A
12	chr12_12824977	0	12824977	C	A
12	chr12_12829014	0	12829014	G	A
12	chr12_12835351	0	12835351	G	A
12	chr12_12850445	0	12850445	G	C
12	chr12_12858775	0	12858775	G	A
12	chr12_12884331	0	12884331	T	G
12	chr12_12890058	0	12890058	G	C
12	chr12_12895696	0	12895696	C	T
12	chr12_12902818	0	12902818	C	T
12	chr12_12919082	0	12919082	A	G
12	chr12_12932234	0	12932234	T	A
12	chr12_12935178	0	12935178	T	C
12	chr12_12940014	0	12940014	G	C
12	chr12_12952118	0	12952118	C	G
12	chr12_12963486	0	12963486	T	C
12	chr12_13000038	0	13000038	A	T
12	chr12_13036788	0	13036788	T	A
12	chr12_13046324	0	13046324	T	A
12	chr12_13051929	0	13051929	C	T
12	chr12_13052988	0	13052988	G	C
12	chr12_13053088	0	13053088	G	C
12	chr12_13073852	0	13073852	T	C
12	chr12_13092776	0	13092776	T	C
12	chr12_13104493	0	13104493	A	G
12	chr12_13123012	0	13123012	C	T
12	chr12_13124573	0	13124573	A	G
12	chr12_13125030	0	13125030	A	C
12	chr12_13126645	0	13126645	A	G
12	chr12_13143857	0	13143857	C	G
12	chr12_13147878	0	13147878	T	G
12	chr12_13199060	0	13199060	T	C
12	chr12_13219263	0	13219263	T	G
12	chr12_13221303	0	13221303	G	A
12	chr12_13222565	0	13222565	C	T
12	chr12_13226460	0	13226460	A	G
12	chr12_13233058	0	13233058	A	G
12	chr12_13237805	0	13237805	G	A
12	chr12_13266896	0	13266896	C	T
12	chr12_13294295	0	13294295	T	C
12	chr12_13302388	0	13302388	A	G
12	chr12_13311671	0	13311671	G	T
12	chr12_13323407	0	13323407	T	C
12	chr12_13336158	0	13336158	A	C
12	chr12_13351827	0	13351827	C	T
12	chr12_13375913	0	13375913	G	A
12	chr12_13380473	0	13380473	A	G
12	chr12_13413573	0	13413573	A	C
12	chr12_13416136	0	13416136	G	A
12	chr12_13416516	0	13416516	G	T
12	chr12_13422861	0	13422861	A	G
12	chr12_13423721	0	13423721	T	A
12	chr12_13424806	0	13424806	G	A
12	chr12_13439145	0	13439145	T	C
12	chr12_13440574	0	13440574	G	T
12	chr12_13452248	0	13452248	C	T
12	chr12_13452754	0	13452754	G	A
12	chr12_13455637	0	13455637	T	A
12	chr12_13468311	0	13468311	A	G
12	chr12_13474605	0	13474605	A	G
12	chr12_13495455	0	13495455	A	T
12	chr12_13497661	0	13497661	A	G
12	chr12_13504992	0	13504992	A	G
12	chr12_13572294	0	13572294	G	C
12	chr12_13580970	0	13580970	T	A
12	chr12_13602343	0	13602343	G	A
12	chr12_13606484	0	13606484	T	C
12	chr12_13618508	0	13618508	A	C
12	chr12_13649051	0	13649051	C	G
12	chr12_13674201	0	13674201	A	T
12	chr12_13676764	0	13676764	T	C
12	chr12_13679277	0	13679277	A	G
12	chr12_13680308	0	13680308	C	A
12	chr12_13684588	0	13684588	T	C
12	chr12_13696235	0	13696235	C	T
12	chr12_13704039	0	13704039	C	T
12	chr12_13709623	0	13709623	G	T
12	chr12_13726991	0	13726991	A	G
12	chr12_13736183	0	13736183	C	A
12	chr12_13760929	0	13760929	T	C
12	chr12_13765333	0	13765333	A	G
12	chr12_13799777	0	13799777	A	C
12	chr12_13804547	0	13804547	A	G
12	chr12_13811315	0	13811315	G	A
12	chr12_13876187	0	13876187	C	T
12	chr12_13876255	0	13876255	T	C
12	chr12_13913161	0	13913161	A	G
12	chr12_13918724	0	13918724	T	C
12	chr12_13955833	0	13955833	C	T
12	chr12_13966814	0	13966814	G	A
12	chr12_13977274	0	13977274	C	T
12	chr12_13991128	0	13991128	T	G
12	chr12_13998982	0	13998982	T	A
12	chr12_14007366	0	14007366	T	C
12	chr12_14021088	0	14021088	C	A
12	chr12_14025590	0	14025590	G	A
12	chr12_14451481	0	14451481	A	G
12	chr12_14658683	0	14658683	C	G
12	chr12_15042959	0	15042959	G	A
12	chr12_15056285	0	15056285	T	C
12	chr12_15090443	0	15090443	T	A
12	chr12_15164583	0	15164583	G	T
12	chr12_15311618	0	15311618	C	T
12	chr12_15323221	0	15323221	A	G
12	chr12_15338838	0	15338838	G	A
12	chr12_15392029	0	15392029	G	T
12	chr12_15429450	0	15429450	G	T
12	chr12_15432288	0	15432288	A	G
12	chr12_15432879	0	15432879	C	G
12	chr12_15434464	0	15434464	T	C
12	chr12_15457833	0	15457833	G	C
12	chr12_15458713	0	15458713	C	T
12	chr12_15461148	0	15461148	G	A
12	chr12_15487641	0	15487641	T	C
12	chr12_15488283	0	15488283	T	C
12	chr12_15496765	0	15496765	C	T
12	chr12_15498174	0	15498174	A	G
12	chr12_15535164	0	15535164	A	G
12	chr12_15565871	0	15565871	A	C
12	chr12_15575114	0	15575114	G	T
12	chr12_15587126	0	15587126	A	G
12	chr12_15590289	0	15590289	A	G
12	chr12_15593895	0	15593895	C	A
12	chr12_15608855	0	15608855	C	G
12	chr12_15627228	0	15627228	C	T
12	chr12_15635105	0	15635105	A	G
12	chr12_15635451	0	15635451	C	T
12	chr12_15652632	0	15652632	G	C
12	chr12_15671484	0	15671484	G	A
12	chr12_15698461	0	15698461	T	C
12	chr12_15698956	0	15698956	T	C
12	chr12_15708643	0	15708643	C	T
12	chr12_15740283	0	15740283	C	T
12	chr12_15741483	0	15741483	A	C
12	chr12_15743810	0	15743810	T	C
12	chr12_15750238	0	15750238	C	A
12	chr12_15757579	0	15757579	A	G
12	chr12_15766320	0	15766320	T	A
12	chr12_15789747	0	15789747	C	T
12	chr12_15807814	0	15807814	A	G
12	chr12_15811272	0	15811272	C	T
12	chr12_15826342	0	15826342	T	A
12	chr12_15842489	0	15842489	T	C
12	chr12_15843981	0	15843981	A	T
12	chr12_15848171	0	15848171	A	C
12	chr12_15857937	0	15857937	G	C
12	chr12_15859743	0	15859743	A	G
12	chr12_15859926	0	15859926	T	C
12	chr12_15865286	0	15865286	T	G
12	chr12_15868934	0	15868934	C	A
12	chr12_15884177	0	15884177	T	G
12	chr12_15884244	0	15884244	T	G
12	chr12_15885231	0	15885231	T	C
12	chr12_15905530	0	15905530	T	C
12	chr12_15909697	0	15909697	A	G
12	chr12_15938286	0	15938286	C	A
12	chr12_15962703	0	15962703	T	G
12	chr12_15963709	0	15963709	G	A
12	chr12_15970328	0	15970328	G	T
12	chr12_15993634	0	15993634	C	T
12	chr12_15998745	0	15998745	G	A
12	chr12_16069687	0	16069687	C	T
12	chr12_16071788	0	16071788	C	G
12	chr12_16117928	0	16117928	T	A
12	chr12_16122007	0	16122007	G	A
12	chr12_16169220	0	16169220	C	T
12	chr12_16169415	0	16169415	G	A
12	chr12_16188544	0	16188544	G	A
12	chr12_16207230	0	16207230	A	G
12	chr12_16233142	0	16233142	T	C
12	chr12_16260047	0	16260047	A	C
12	chr12_16280623	0	16280623	A	C
12	chr12_16281519	0	16281519	C	A
12	chr12_16305441	0	16305441	A	G
12	chr12_16325840	0	16325840	T	C
12	chr12_16632252	0	16632252	C	T
12	chr12_16759803	0	16759803	G	C
12	chr12_16763805	0	16763805	A	C
12	chr12_16799478	0	16799478	T	G
12	chr12_16801687	0	16801687	G	A
12	chr12_16814492	0	16814492	A	G
12	chr12_16822027	0	16822027	A	G
12	chr12_16822254	0	16822254	A	G
12	chr12_16824542	0	16824542	A	G
12	chr12_16838535	0	16838535	G	T
12	chr12_16840707	0	16840707	T	C
12	chr12_16851193	0	16851193	A	G
12	chr12_16853705	0	16853705	T	C
12	chr12_16863234	0	16863234	C	A
12	chr12_16868807	0	16868807	T	C
12	chr12_16876528	0	16876528	T	C
12	chr12_16889749	0	16889749	G	A
12	chr12_16901498	0	16901498	A	G
12	chr12_16911315	0	16911315	A	G
12	chr12_16913335	0	16913335	A	G
12	chr12_16915042	0	16915042	T	C
12	chr12_16931268	0	16931268	T	C
12	chr12_16934986	0	16934986	C	A
12	chr12_16935045	0	16935045	C	T
12	chr12_16952602	0	16952602	A	G
12	chr12_16956062	0	16956062	C	T
12	chr12_16960425	0	16960425	C	T
12	chr12_16964208	0	16964208	C	T
12	chr12_16967460	0	16967460	G	A
12	chr12_16968336	0	16968336	A	G
12	chr12_16979298	0	16979298	G	A
12	chr12_16984605	0	16984605	T	C
12	chr12_16984673	0	16984673	T	C
12	chr12_16984818	0	16984818	T	C
12	chr12_16988793	0	16988793	C	T
12	chr12_16992208	0	16992208	G	T
12	chr12_16993459	0	16993459	G	A
12	chr12_16996092	0	16996092	G	A
12	chr12_16996410	0	16996410	A	G
12	chr12_17001388	0	17001388	G	A
12	chr12_17008201	0	17008201	A	G
12	chr12_17017527	0	17017527	T	C
12	chr12_17020314	0	17020314	G	A
12	chr12_17026573	0	17026573	G	C
12	chr12_17037979	0	17037979	A	C
12	chr12_17038922	0	17038922	A	G
12	chr12_17044738	0	17044738	T	C
12	chr12_17054071	0	17054071	T	C
12	chr12_17056036	0	17056036	T	C
12	chr12_17060428	0	17060428	T	C
12	chr12_17068763	0	17068763	G	A
12	chr12_17069966	0	17069966	G	A
12	chr12_17072171	0	17072171	A	G
12	chr12_17073373	0	17073373	T	C
12	chr12_17073513	0	17073513	A	G
12	chr12_17079651	0	17079651	C	T
12	chr12_17080555	0	17080555	G	A
12	chr12_17083929	0	17083929	T	G
12	chr12_17084945	0	17084945	T	G
12	chr12_17094230	0	17094230	G	A
12	chr12_17095315	0	17095315	C	T
12	chr12_17096261	0	17096261	G	C
12	chr12_17099256	0	17099256	A	G
12	chr12_17101319	0	17101319	T	C
12	chr12_17101486	0	17101486	A	C
12	chr12_17110394	0	17110394	C	G
12	chr12_17115531	0	17115531	T	G
12	chr12_17132336	0	17132336	C	A
12	chr12_17157217	0	17157217	A	T
12	chr12_17355894	0	17355894	A	G
12	chr12_17452103	0	17452103	C	T
12	chr12_17456413	0	17456413	G	A
12	chr12_17463201	0	17463201	G	A
12	chr12_17479944	0	17479944	G	T
12	chr12_17490018	0	17490018	A	G
12	chr12_17493202	0	17493202	A	G
12	chr12_17494844	0	17494844	T	C
12	chr12_17502978	0	17502978	A	G
12	chr12_17508038	0	17508038	C	G
12	chr12_17511406	0	17511406	A	T
12	chr12_17516536	0	17516536	G	A
12	chr12_17519529	0	17519529	T	C
12	chr12_17529265	0	17529265	T	C
12	chr12_17540228	0	17540228	A	G
12	chr12_17545190	0	17545190	T	C
12	chr12_17551588	0	17551588	T	C
12	chr12_17554243	0	17554243	T	C
12	chr12_17561661	0	17561661	T	C
12	chr12_17562523	0	17562523	A	G
12	chr12_17562946	0	17562946	G	A
12	chr12_17564592	0	17564592	T	A
12	chr12_17572617	0	17572617	C	G
12	chr12_17577317	0	17577317	T	C
12	chr12_17583231	0	17583231	T	C
12	chr12_17586057	0	17586057	A	G
12	chr12_17587559	0	17587559	G	T
12	chr12_17589177	0	17589177	A	G
12	chr12_17589749	0	17589749	T	C
12	chr12_17595802	0	17595802	C	T
12	chr12_17596094	0	17596094	C	T
12	chr12_17596468	0	17596468	T	C
12	chr12_17596912	0	17596912	A	C
12	chr12_17600768	0	17600768	T	G
12	chr12_17602213	0	17602213	G	A
12	chr12_17622226	0	17622226	G	A
12	chr12_17628257	0	17628257	C	G
12	chr12_17629375	0	17629375	G	A
12	chr12_17634223	0	17634223	A	G
12	chr12_17635184	0	17635184	T	C
12	chr12_17635481	0	17635481	A	G
12	chr12_17640993	0	17640993	C	T
12	chr12_17642427	0	17642427	C	A
12	chr12_17647473	0	17647473	C	T
12	chr12_17650376	0	17650376	C	T
12	chr12_17653959	0	17653959	T	C
12	chr12_17656509	0	17656509	C	T
12	chr12_17657791	0	17657791	T	C
12	chr12_17662299	0	17662299	C	T
12	chr12_17663073	0	17663073	G	C
12	chr12_17663118	0	17663118	T	C
12	chr12_17663628	0	17663628	A	C
12	chr12_17671679	0	17671679	T	C
12	chr12_17675614	0	17675614	A	G
12	chr12_17687757	0	17687757	C	T
12	chr12_17689950	0	17689950	T	C
12	chr12_17705175	0	17705175	A	G
12	chr12_17724702	0	17724702	A	G
12	chr12_17728877	0	17728877	A	G
12	chr12_17730569	0	17730569	T	C
12	chr12_17735277	0	17735277	A	G
12	chr12_17741362	0	17741362	T	C
12	chr12_17745067	0	17745067	C	G
12	chr12_17750410	0	17750410	G	A
12	chr12_17763164	0	17763164	G	A
12	chr12_17764344	0	17764344	T	C
12	chr12_17767154	0	17767154	T	C
12	chr12_17768072	0	17768072	A	G
12	chr12_17775170	0	17775170	G	T
12	chr12_17808146	0	17808146	A	G
12	chr12_17808859	0	17808859	T	C
12	chr12_17808976	0	17808976	T	C
12	chr12_17819266	0	17819266	T	G
12	chr12_17820722	0	17820722	C	G
12	chr12_17821796	0	17821796	A	G
12	chr12_17825996	0	17825996	T	C
12	chr12_17826926	0	17826926	T	C
12	chr12_17837021	0	17837021	T	G
12	chr12_17837618	0	17837618	A	G
12	chr12_17842095	0	17842095	G	C
12	chr12_17843800	0	17843800	A	G
12	chr12_17848493	0	17848493	C	A
12	chr12_17854591	0	17854591	T	C
12	chr12_17864099	0	17864099	A	G
12	chr12_17865679	0	17865679	T	C
12	chr12_17866203	0	17866203	T	G
12	chr12_17869219	0	17869219	A	G
12	chr12_17878356	0	17878356	A	G
12	chr12_17881440	0	17881440	A	G
12	chr12_17881815	0	17881815	C	G
12	chr12_17883788	0	17883788	A	G
12	chr12_17893083	0	17893083	C	T
12	chr12_17894514	0	17894514	A	G
12	chr12_17898747	0	17898747	T	A
12	chr12_17903045	0	17903045	G	A
12	chr12_17903223	0	17903223	T	G
12	chr12_17908948	0	17908948	T	C
12	chr12_17909422	0	17909422	A	G
12	chr12_17909551	0	17909551	A	T
12	chr12_17911506	0	17911506	G	C
12	chr12_17912713	0	17912713	G	A
12	chr12_17912941	0	17912941	G	A
12	chr12_17915300	0	17915300	T	G
12	chr12_17922251	0	17922251	C	T
12	chr12_17930864	0	17930864	C	T
12	chr12_17940513	0	17940513	T	C
12	chr12_17941398	0	17941398	A	G
12	chr12_17942672	0	17942672	T	C
12	chr12_17943969	0	17943969	T	C
12	chr12_17945711	0	17945711	T	C
12	chr12_17945870	0	17945870	C	T
12	chr12_17952009	0	17952009	T	C
12	chr12_17978061	0	17978061	T	C
12	chr12_17990049	0	17990049	C	T
12	chr12_17991129	0	17991129	T	G
12	chr12_18010877	0	18010877	T	C
12	chr12_18014822	0	18014822	T	C
12	chr12_18019965	0	18019965	G	A
12	chr12_18025870	0	18025870	C	T
12	chr12_18027374	0	18027374	C	T
12	chr12_18028022	0	18028022	G	A
12	chr12_18029162	0	18029162	A	C
12	chr12_18033139	0	18033139	C	T
12	chr12_18052500	0	18052500	C	T
12	chr12_18052635	0	18052635	T	C
12	chr12_18053657	0	18053657	T	G
12	chr12_18058222	0	18058222	A	G
12	chr12_18062896	0	18062896	T	C
12	chr12_18065077	0	18065077	T	C
12	chr12_18067827	0	18067827	T	C
12	chr12_18068310	0	18068310	G	A
12	chr12_18080005	0	18080005	C	T
12	chr12_18084854	0	18084854	A	C
12	chr12_18085640	0	18085640	G	T
12	chr12_18086796	0	18086796	T	G
12	chr12_18089200	0	18089200	G	A
12	chr12_18094321	0	18094321	G	C
12	chr12_18098085	0	18098085	T	G
12	chr12_18125078	0	18125078	A	G
12	chr12_18130186	0	18130186	T	C
12	chr12_18136340	0	18136340	C	A
12	chr12_18141304	0	18141304	A	C
12	chr12_18151466	0	18151466	T	C
12	chr12_18152530	0	18152530	T	C
12	chr12_18165303	0	18165303	C	A
12	chr12_18168109	0	18168109	T	G
12	chr12_18174125	0	18174125	G	C
12	chr12_18211502	0	18211502	C	G
12	chr12_18231248	0	18231248	A	G
12	chr12_18243383	0	18243383	C	A
12	chr12_18246818	0	18246818	A	G
12	chr12_18247738	0	18247738	T	C
12	chr12_18249175	0	18249175	A	C
12	chr12_18256326	0	18256326	T	C
12	chr12_18257813	0	18257813	C	A
12	chr12_18258961	0	18258961	T	G
12	chr12_18260202	0	18260202	A	G
12	chr12_18264220	0	18264220	A	C
12	chr12_18267459	0	18267459	T	C
12	chr12_18279552	0	18279552	C	T
12	chr12_18279759	0	18279759	T	C
12	chr12_18296690	0	18296690	A	T
12	chr12_18297729	0	18297729	G	C
12	chr12_18299211	0	18299211	G	A
12	chr12_18299891	0	18299891	C	A
12	chr12_18304693	0	18304693	C	T
12	chr12_18309520	0	18309520	T	C
12	chr12_18313187	0	18313187	G	A
12	chr12_18320275	0	18320275	G	C
12	chr12_18337007	0	18337007	C	T
12	chr12_18337504	0	18337504	T	C
12	chr12_18363174	0	18363174	C	T
12	chr12_18364540	0	18364540	T	G
12	chr12_18365761	0	18365761	G	A
12	chr12_18365853	0	18365853	A	G
12	chr12_18374764	0	18374764	C	G
12	chr12_18375677	0	18375677	A	T
12	chr12_18389464	0	18389464	G	A
12	chr12_18397300	0	18397300	G	A
12	chr12_18397495	0	18397495	G	A
12	chr12_18398957	0	18398957	T	G
12	chr12_18403118	0	18403118	G	A
12	chr12_18412646	0	18412646	T	G
12	chr12_18419464	0	18419464	T	C
12	chr12_18424419	0	18424419	A	T
12	chr12_18424606	0	18424606	C	T
12	chr12_18435405	0	18435405	G	A
12	chr12_18439330	0	18439330	A	G
12	chr12_18441888	0	18441888	G	A
12	chr12_18442467	0	18442467	T	C
12	chr12_18443873	0	18443873	C	A
12	chr12_18443875	0	18443875	A	T
12	chr12_18444721	0	18444721	C	A
12	chr12_18452866	0	18452866	G	A
12	chr12_18468592	0	18468592	A	G
12	chr12_18469875	0	18469875	A	C
12	chr12_18475290	0	18475290	G	C
12	chr12_18480751	0	18480751	T	C
12	chr12_18483435	0	18483435	G	A
12	chr12_18483971	0	18483971	A	G
12	chr12_18487730	0	18487730	G	C
12	chr12_18493112	0	18493112	C	T
12	chr12_18493660	0	18493660	A	G
12	chr12_18495132	0	18495132	A	G
12	chr12_18496989	0	18496989	G	A
12	chr12_18498920	0	18498920	A	C
12	chr12_18503344	0	18503344	T	C
12	chr12_18506316	0	18506316	A	G
12	chr12_18510946	0	18510946	A	G
12	chr12_18517855	0	18517855	T	C
12	chr12_18523615	0	18523615	A	G
12	chr12_18525196	0	18525196	C	T
12	chr12_18525225	0	18525225	T	C
12	chr12_18525351	0	18525351	A	C
12	chr12_18528018	0	18528018	C	T
12	chr12_18530669	0	18530669	C	T
12	chr12_18531966	0	18531966	A	C
12	chr12_18533834	0	18533834	T	A
12	chr12_18539695	0	18539695	A	G
12	chr12_18542512	0	18542512	G	C
12	chr12_18543965	0	18543965	G	T
12	chr12_18546589	0	18546589	C	G
12	chr12_18547091	0	18547091	C	T
12	chr12_18547710	0	18547710	T	C
12	chr12_18550965	0	18550965	C	G
12	chr12_18554009	0	18554009	G	A
12	chr12_18573276	0	18573276	T	C
12	chr12_18577644	0	18577644	T	G
12	chr12_18580467	0	18580467	A	C
12	chr12_18583466	0	18583466	G	A
12	chr12_18583653	0	18583653	T	C
12	chr12_18587071	0	18587071	A	C
12	chr12_18600672	0	18600672	T	G
12	chr12_18602636	0	18602636	C	T
12	chr12_18603238	0	18603238	T	G
12	chr12_18608956	0	18608956	G	A
12	chr12_18623476	0	18623476	G	A
12	chr12_18632127	0	18632127	T	A
12	chr12_18633134	0	18633134	C	G
12	chr12_18634315	0	18634315	T	A
12	chr12_18640458	0	18640458	T	C
12	chr12_18643530	0	18643530	G	A
12	chr12_18649493	0	18649493	T	C
12	chr12_18650987	0	18650987	A	G
12	chr12_18653438	0	18653438	T	C
12	chr12_18654582	0	18654582	C	A
12	chr12_18661556	0	18661556	C	T
12	chr12_18669007	0	18669007	A	G
12	chr12_18673972	0	18673972	G	T
12	chr12_18676721	0	18676721	A	C
12	chr12_18677972	0	18677972	C	G
12	chr12_18686574	0	18686574	C	T
12	chr12_18698894	0	18698894	G	T
12	chr12_18705670	0	18705670	A	C
12	chr12_18722620	0	18722620	T	A
12	chr12_18735396	0	18735396	T	C
12	chr12_18736851	0	18736851	C	T
12	chr12_18761625	0	18761625	C	T
12	chr12_18764534	0	18764534	T	A
12	chr12_18772030	0	18772030	T	G
12	chr12_18778911	0	18778911	T	C
12	chr12_18779737	0	18779737	T	A
12	chr12_18782331	0	18782331	A	G
12	chr12_18786979	0	18786979	G	T
12	chr12_18787112	0	18787112	C	T
12	chr12_18787226	0	18787226	A	C
12	chr12_18790134	0	18790134	A	G
12	chr12_18791549	0	18791549	A	C
12	chr12_18800169	0	18800169	A	G
12	chr12_18814082	0	18814082	G	A
12	chr12_18814311	0	18814311	T	C
12	chr12_18814647	0	18814647	C	T
12	chr12_18824334	0	18824334	A	C
12	chr12_18825576	0	18825576	G	A
12	chr12_18830746	0	18830746	A	C
12	chr12_18843715	0	18843715	G	A
12	chr12_18844692	0	18844692	C	T
12	chr12_18847496	0	18847496	A	G
12	chr12_18849713	0	18849713	T	C
12	chr12_18851337	0	18851337	C	A
12	chr12_18852364	0	18852364	A	C
12	chr12_18860146	0	18860146	G	A
12	chr12_18871142	0	18871142	G	A
12	chr12_18873735	0	18873735	A	G
12	chr12_18886008	0	18886008	T	C
12	chr12_18893702	0	18893702	G	A
12	chr12_18895257	0	18895257	T	A
12	chr12_18899352	0	18899352	G	A
12	chr12_18906684	0	18906684	A	G
12	chr12_18914272	0	18914272	C	G
12	chr12_18914441	0	18914441	G	A
12	chr12_18917345	0	18917345	T	C
12	chr12_18931795	0	18931795	T	C
12	chr12_18935281	0	18935281	G	A
12	chr12_18936930	0	18936930	C	A
12	chr12_18950149	0	18950149	C	G
12	chr12_18952579	0	18952579	T	C
12	chr12_18959164	0	18959164	C	T
12	chr12_18959267	0	18959267	A	G
12	chr12_18969282	0	18969282	A	G
12	chr12_18973062	0	18973062	T	C
12	chr12_18974833	0	18974833	A	T
12	chr12_18977029	0	18977029	T	C
12	chr12_18980602	0	18980602	G	T
12	chr12_18983644	0	18983644	C	A
12	chr12_18990984	0	18990984	A	G
12	chr12_18991750	0	18991750	T	C
12	chr12_19004325	0	19004325	G	A
12	chr12_19009013	0	19009013	A	G
12	chr12_19014846	0	19014846	T	G
12	chr12_19016942	0	19016942	G	A
12	chr12_19019486	0	19019486	C	G
12	chr12_19031438	0	19031438	G	A
12	chr12_19032447	0	19032447	T	C
12	chr12_19037937	0	19037937	G	A
12	chr12_19042228	0	19042228	A	C
12	chr12_19062680	0	19062680	C	T
12	chr12_19065099	0	19065099	A	G
12	chr12_19065448	0	19065448	G	A
12	chr12_19070759	0	19070759	T	C
12	chr12_19074124	0	19074124	G	A
12	chr12_19077287	0	19077287	C	T
12	chr12_19080877	0	19080877	T	G
12	chr12_19081503	0	19081503	G	A
12	chr12_19093102	0	19093102	A	G
12	chr12_19097544	0	19097544	T	A
12	chr12_19101359	0	19101359	A	C
12	chr12_19102367	0	19102367	A	G
12	chr12_19109440	0	19109440	C	T
12	chr12_19116029	0	19116029	T	G
12	chr12_19121027	0	19121027	T	C
12	chr12_19121406	0	19121406	T	C
12	chr12_19121895	0	19121895	A	G
12	chr12_19127306	0	19127306	T	C
12	chr12_19134455	0	19134455	T	C
12	chr12_19134949	0	19134949	A	T
12	chr12_19139640	0	19139640	G	C
12	chr12_19143312	0	19143312	G	T
12	chr12_19144798	0	19144798	T	C
12	chr12_19144856	0	19144856	A	G
12	chr12_19153133	0	19153133	G	C
12	chr12_19163281	0	19163281	A	G
12	chr12_19166165	0	19166165	C	G
12	chr12_19173252	0	19173252	G	T
12	chr12_19174046	0	19174046	G	C
12	chr12_19178138	0	19178138	T	C
12	chr12_19193227	0	19193227	A	T
12	chr12_19196120	0	19196120	G	T
12	chr12_19198660	0	19198660	T	C
12	chr12_19202907	0	19202907	G	A
12	chr12_19209993	0	19209993	G	A
12	chr12_19210403	0	19210403	T	C
12	chr12_19211640	0	19211640	T	G
12	chr12_19211774	0	19211774	A	G
12	chr12_19211865	0	19211865	G	A
12	chr12_19216591	0	19216591	G	A
12	chr12_19216968	0	19216968	C	T
12	chr12_19221867	0	19221867	C	A
12	chr12_19223229	0	19223229	G	A
12	chr12_19223393	0	19223393	C	A
12	chr12_19224986	0	19224986	A	G
12	chr12_19227412	0	19227412	A	G
12	chr12_19227801	0	19227801	G	A
12	chr12_19239570	0	19239570	T	C
12	chr12_19241149	0	19241149	A	C
12	chr12_19244539	0	19244539	C	T
12	chr12_19248340	0	19248340	A	G
12	chr12_19251671	0	19251671	A	T
12	chr12_19252204	0	19252204	C	A
12	chr12_19252763	0	19252763	A	T
12	chr12_19257160	0	19257160	C	G
12	chr12_19258944	0	19258944	A	T
12	chr12_19259839	0	19259839	A	C
12	chr12_19261095	0	19261095	A	G
12	chr12_19315185	0	19315185	G	T
12	chr12_19338162	0	19338162	T	G
12	chr12_19358930	0	19358930	C	T
12	chr12_19374256	0	19374256	G	A
12	chr12_19392857	0	19392857	A	G
12	chr12_19394635	0	19394635	A	G
12	chr12_19403518	0	19403518	T	C
12	chr12_19404916	0	19404916	G	A
12	chr12_19406861	0	19406861	A	C
12	chr12_19411380	0	19411380	A	G
12	chr12_19509624	0	19509624	T	A
12	chr12_19537083	0	19537083	C	T
12	chr12_19542202	0	19542202	A	C
12	chr12_19542214	0	19542214	T	C
12	chr12_19547874	0	19547874	T	C
12	chr12_19548603	0	19548603	A	T
12	chr12_19550350	0	19550350	T	G
12	chr12_19551125	0	19551125	C	G
12	chr12_19553459	0	19553459	T	C
12	chr12_19555240	0	19555240	C	T
12	chr12_19555914	0	19555914	A	G
12	chr12_19562891	0	19562891	G	A
12	chr12_19564348	0	19564348	G	C
12	chr12_19565256	0	19565256	C	T
12	chr12_19569847	0	19569847	C	T
12	chr12_19576320	0	19576320	A	G
12	chr12_19579577	0	19579577	C	T
12	chr12_19592819	0	19592819	A	G
12	chr12_19611914	0	19611914	T	C
12	chr12_19615370	0	19615370	T	C
12	chr12_19616574	0	19616574	C	T
12	chr12_19624860	0	19624860	A	G
12	chr12_19627489	0	19627489	G	C
12	chr12_19635782	0	19635782	G	C
12	chr12_19648972	0	19648972	A	G
12	chr12_19649004	0	19649004	C	G
12	chr12_19650681	0	19650681	T	C
12	chr12_19662997	0	19662997	T	C
12	chr12_19663457	0	19663457	T	C
12	chr12_19669473	0	19669473	A	T
12	chr12_19676729	0	19676729	T	G
12	chr12_19677558	0	19677558	T	G
12	chr12_19684829	0	19684829	T	C
12	chr12_19687603	0	19687603	A	G
12	chr12_19691915	0	19691915	A	G
12	chr12_19692423	0	19692423	T	C
12	chr12_19694503	0	19694503	T	C
12	chr12_19696691	0	19696691	C	A
12	chr12_19698026	0	19698026	C	T
12	chr12_19699295	0	19699295	G	T
12	chr12_19699455	0	19699455	T	G
12	chr12_19706787	0	19706787	A	G
12	chr12_19711053	0	19711053	T	C
12	chr12_19711054	0	19711054	A	G
12	chr12_19728617	0	19728617	T	C
12	chr12_19731440	0	19731440	A	T
12	chr12_19736650	0	19736650	T	C
12	chr12_19739078	0	19739078	G	T
12	chr12_19749552	0	19749552	A	G
12	chr12_19750842	0	19750842	A	G
12	chr12_19757459	0	19757459	G	A
12	chr12_19760995	0	19760995	G	A
12	chr12_19767553	0	19767553	A	G
12	chr12_19774793	0	19774793	A	G
12	chr12_19775567	0	19775567	C	T
12	chr12_19785832	0	19785832	C	G
12	chr12_19788540	0	19788540	C	G
12	chr12_19797032	0	19797032	T	C
12	chr12_19797677	0	19797677	T	C
12	chr12_19798266	0	19798266	G	C
12	chr12_19800394	0	19800394	T	C
12	chr12_19803608	0	19803608	C	A
12	chr12_19803779	0	19803779	T	C
12	chr12_19807840	0	19807840	G	A
12	chr12_19809228	0	19809228	T	C
12	chr12_19809720	0	19809720	T	G
12	chr12_19814406	0	19814406	T	C
12	chr12_19820559	0	19820559	C	G
12	chr12_19823469	0	19823469	T	C
12	chr12_19826764	0	19826764	G	A
12	chr12_19828655	0	19828655	C	G
12	chr12_19829289	0	19829289	G	A
12	chr12_19829589	0	19829589	C	A
12	chr12_19829988	0	19829988	T	C
12	chr12_19834146	0	19834146	A	G
12	chr12_19836986	0	19836986	T	C
12	chr12_19859936	0	19859936	T	G
12	chr12_19865288	0	19865288	C	A
12	chr12_19868436	0	19868436	T	C
12	chr12_19870493	0	19870493	C	T
12	chr12_19872343	0	19872343	C	T
12	chr12_19874993	0	19874993	T	G
12	chr12_19877273	0	19877273	A	C
12	chr12_19880208	0	19880208	G	A
12	chr12_19887327	0	19887327	T	A
12	chr12_19897963	0	19897963	C	T
12	chr12_19901811	0	19901811	A	G
12	chr12_19911608	0	19911608	A	G
12	chr12_19922908	0	19922908	C	A
12	chr12_19927732	0	19927732	A	G
12	chr12_19929906	0	19929906	T	C
12	chr12_19935321	0	19935321	T	G
12	chr12_19944313	0	19944313	T	C
12	chr12_19944400	0	19944400	G	A
12	chr12_19947348	0	19947348	A	G
12	chr12_19959014	0	19959014	C	A
12	chr12_19960820	0	19960820	A	G
12	chr12_19969686	0	19969686	A	G
12	chr12_19973230	0	19973230	C	G
12	chr12_19974885	0	19974885	T	C
12	chr12_19987455	0	19987455	T	C
12	chr12_19994173	0	19994173	C	T
12	chr12_19994489	0	19994489	G	T
12	chr12_19997939	0	19997939	G	T
12	chr12_19998371	0	19998371	C	T
12	chr12_20005194	0	20005194	A	G
12	chr12_20006234	0	20006234	A	G
12	chr12_20009838	0	20009838	C	A
12	chr12_20030348	0	20030348	C	T
12	chr12_20037094	0	20037094	T	C
12	chr12_20044937	0	20044937	C	T
12	chr12_20050913	0	20050913	G	A
12	chr12_20052559	0	20052559	G	A
12	chr12_20057446	0	20057446	T	C
12	chr12_20062392	0	20062392	T	G
12	chr12_20062487	0	20062487	T	C
12	chr12_20069141	0	20069141	C	G
12	chr12_20071905	0	20071905	C	T
12	chr12_20075282	0	20075282	A	G
12	chr12_20076511	0	20076511	A	G
12	chr12_20084994	0	20084994	G	T
12	chr12_20089199	0	20089199	T	C
12	chr12_20093665	0	20093665	G	A
12	chr12_20094422	0	20094422	A	G
12	chr12_20096548	0	20096548	C	G
12	chr12_20098015	0	20098015	G	T
12	chr12_20101711	0	20101711	C	T
12	chr12_20108163	0	20108163	A	G
12	chr12_20112415	0	20112415	G	A
12	chr12_20116411	0	20116411	C	T
12	chr12_20118536	0	20118536	A	G
12	chr12_20122330	0	20122330	C	T
12	chr12_20126662	0	20126662	A	G
12	chr12_20130001	0	20130001	C	G
12	chr12_20131741	0	20131741	A	G
12	chr12_20131937	0	20131937	G	A
12	chr12_20135926	0	20135926	G	C
12	chr12_20137447	0	20137447	A	C
12	chr12_20141064	0	20141064	A	G
12	chr12_20142521	0	20142521	C	A
12	chr12_20148601	0	20148601	A	G
12	chr12_20149384	0	20149384	A	G
12	chr12_20153966	0	20153966	G	A
12	chr12_20156804	0	20156804	G	A
12	chr12_20158793	0	20158793	T	C
12	chr12_20162412	0	20162412	A	G
12	chr12_20163822	0	20163822	T	C
12	chr12_20170033	0	20170033	A	C
12	chr12_20175213	0	20175213	C	A
12	chr12_20183323	0	20183323	C	T
12	chr12_20183670	0	20183670	T	C
12	chr12_20184335	0	20184335	C	T
12	chr12_20188898	0	20188898	A	G
12	chr12_20189172	0	20189172	A	G
12	chr12_20195804	0	20195804	C	T
12	chr12_20199940	0	20199940	T	C
12	chr12_20206386	0	20206386	C	A
12	chr12_20216718	0	20216718	G	C
12	chr12_20217564	0	20217564	A	C
12	chr12_20223716	0	20223716	A	G
12	chr12_20230754	0	20230754	A	T
12	chr12_20232911	0	20232911	C	G
12	chr12_20240989	0	20240989	G	C
12	chr12_20249622	0	20249622	T	C
12	chr12_20249730	0	20249730	T	G
12	chr12_20254749	0	20254749	T	G
12	chr12_20261331	0	20261331	A	G
12	chr12_20264196	0	20264196	A	G
12	chr12_20266002	0	20266002	G	A
12	chr12_20277087	0	20277087	G	A
12	chr12_20279786	0	20279786	T	C
12	chr12_20293795	0	20293795	G	T
12	chr12_20298394	0	20298394	T	C
12	chr12_20309781	0	20309781	T	C
12	chr12_20317188	0	20317188	G	A
12	chr12_20327406	0	20327406	T	G
12	chr12_20366378	0	20366378	A	G
12	chr12_20369064	0	20369064	G	T
12	chr12_20374127	0	20374127	T	C
12	chr12_20375934	0	20375934	A	G
12	chr12_20377775	0	20377775	T	G
12	chr12_20384455	0	20384455	T	G
12	chr12_20397806	0	20397806	G	A
12	chr12_20406166	0	20406166	C	A
12	chr12_20406720	0	20406720	G	C
12	chr12_20407005	0	20407005	T	G
12	chr12_20408242	0	20408242	A	G
12	chr12_20413551	0	20413551	A	T
12	chr12_20417551	0	20417551	A	G
12	chr12_20428455	0	20428455	C	T
12	chr12_20442294	0	20442294	A	C
12	chr12_20444109	0	20444109	G	A
12	chr12_20447266	0	20447266	A	G
12	chr12_20451977	0	20451977	G	T
12	chr12_20456149	0	20456149	A	G
12	chr12_20457385	0	20457385	T	C
12	chr12_20458167	0	20458167	A	G
12	chr12_20458586	0	20458586	A	G
12	chr12_20459556	0	20459556	T	C
12	chr12_20467172	0	20467172	G	A
12	chr12_20472198	0	20472198	T	C
12	chr12_20473540	0	20473540	T	C
12	chr12_20478210	0	20478210	A	G
12	chr12_20479515	0	20479515	A	G
12	chr12_20480810	0	20480810	G	C
12	chr12_20493451	0	20493451	G	A
12	chr12_20495673	0	20495673	T	C
12	chr12_20500606	0	20500606	T	C
12	chr12_20502068	0	20502068	A	G
12	chr12_20507345	0	20507345	T	G
12	chr12_20507888	0	20507888	A	G
12	chr12_20508146	0	20508146	T	C
12	chr12_20514589	0	20514589	C	A
12	chr12_20516227	0	20516227	T	A
12	chr12_20520942	0	20520942	G	T
12	chr12_20521483	0	20521483	G	A
12	chr12_20522485	0	20522485	A	G
12	chr12_20528733	0	20528733	T	C
12	chr12_20530663	0	20530663	A	T
12	chr12_20539168	0	20539168	G	A
12	chr12_20542280	0	20542280	C	T
12	chr12_20543693	0	20543693	T	A
12	chr12_20549815	0	20549815	T	C
12	chr12_20551642	0	20551642	A	G
12	chr12_20552445	0	20552445	T	C
12	chr12_20553198	0	20553198	T	C
12	chr12_20555382	0	20555382	T	A
12	chr12_20563081	0	20563081	A	G
12	chr12_20571034	0	20571034	A	G
12	chr12_20572730	0	20572730	T	C
12	chr12_20575879	0	20575879	C	T
12	chr12_20577385	0	20577385	T	C
12	chr12_20581960	0	20581960	T	C
12	chr12_20583538	0	20583538	T	C
12	chr12_20586690	0	20586690	C	T
12	chr12_20590412	0	20590412	A	G
12	chr12_20591562	0	20591562	C	A
12	chr12_20599737	0	20599737	A	C
12	chr12_20601059	0	20601059	G	A
12	chr12_20605825	0	20605825	C	T
12	chr12_20606379	0	20606379	A	G
12	chr12_20606712	0	20606712	A	G
12	chr12_20607274	0	20607274	T	C
12	chr12_20608084	0	20608084	T	C
12	chr12_20609001	0	20609001	G	A
12	chr12_20611182	0	20611182	A	G
12	chr12_20620863	0	20620863	C	T
12	chr12_20632472	0	20632472	A	G
12	chr12_20636217	0	20636217	A	G
12	chr12_20638044	0	20638044	A	G
12	chr12_20638673	0	20638673	G	A
12	chr12_20642318	0	20642318	A	C
12	chr12_20655059	0	20655059	T	C
12	chr12_20655598	0	20655598	A	G
12	chr12_20655751	0	20655751	A	G
12	chr12_20657603	0	20657603	C	T
12	chr12_20661949	0	20661949	C	T
12	chr12_20663432	0	20663432	C	A
12	chr12_20664317	0	20664317	A	G
12	chr12_20668566	0	20668566	T	C
12	chr12_20670528	0	20670528	A	G
12	chr12_20679619	0	20679619	G	A
12	chr12_20679854	0	20679854	T	G
12	chr12_20690601	0	20690601	G	A
12	chr12_20691753	0	20691753	A	G
12	chr12_20692410	0	20692410	T	C
12	chr12_20693646	0	20693646	A	G
12	chr12_20701213	0	20701213	G	C
12	chr12_20707598	0	20707598	T	C
12	chr12_20718441	0	20718441	A	G
12	chr12_20725130	0	20725130	A	T
12	chr12_20726017	0	20726017	C	G
12	chr12_20726622	0	20726622	G	C
12	chr12_20728605	0	20728605	T	C
12	chr12_20728678	0	20728678	T	C
12	chr12_20733578	0	20733578	A	T
12	chr12_20744663	0	20744663	A	G
12	chr12_20745130	0	20745130	T	C
12	chr12_20748502	0	20748502	C	T
12	chr12_20750612	0	20750612	T	C
12	chr12_20758676	0	20758676	A	G
12	chr12_20764073	0	20764073	T	C
12	chr12_20764109	0	20764109	T	C
12	chr12_20766306	0	20766306	A	G
12	chr12_20766667	0	20766667	C	T
12	chr12_20768453	0	20768453	A	G
12	chr12_20768863	0	20768863	G	A
12	chr12_20780461	0	20780461	A	G
12	chr12_20788317	0	20788317	A	G
12	chr12_20788562	0	20788562	A	G
12	chr12_20789492	0	20789492	G	A
12	chr12_20790853	0	20790853	C	A
12	chr12_20794609	0	20794609	T	C
12	chr12_20797983	0	20797983	A	G
12	chr12_20803504	0	20803504	C	G
12	chr12_20804421	0	20804421	T	C
12	chr12_20804473	0	20804473	G	C
12	chr12_20810360	0	20810360	T	C
12	chr12_20811589	0	20811589	A	G
12	chr12_20813814	0	20813814	A	G
12	chr12_20820933	0	20820933	T	C
12	chr12_20829353	0	20829353	T	C
12	chr12_20837110	0	20837110	T	C
12	chr12_20843747	0	20843747	T	C
12	chr12_20848962	0	20848962	G	A
12	chr12_20851010	0	20851010	A	G
12	chr12_20853410	0	20853410	G	C
12	chr12_20859490	0	20859490	A	G
12	chr12_20868365	0	20868365	T	C
12	chr12_20874664	0	20874664	A	G
12	chr12_20877928	0	20877928	G	A
12	chr12_20879820	0	20879820	C	T
12	chr12_20885511	0	20885511	T	C
12	chr12_20886775	0	20886775	T	C
12	chr12_20892980	0	20892980	G	C
12	chr12_20895320	0	20895320	A	G
12	chr12_20899712	0	20899712	A	G
12	chr12_20904378	0	20904378	T	C
12	chr12_20912325	0	20912325	C	T
12	chr12_20914793	0	20914793	T	C
12	chr12_20915490	0	20915490	G	A
12	chr12_20917450	0	20917450	T	C
12	chr12_20930199	0	20930199	G	A
12	chr12_20930787	0	20930787	C	A
12	chr12_20931534	0	20931534	C	T
12	chr12_20938542	0	20938542	T	C
12	chr12_20952732	0	20952732	C	T
12	chr12_20952765	0	20952765	C	A
12	chr12_20954993	0	20954993	T	G
12	chr12_20960192	0	20960192	G	A
12	chr12_20965072	0	20965072	A	G
12	chr12_20970605	0	20970605	A	G
12	chr12_20971665	0	20971665	T	A
12	chr12_20974146	0	20974146	T	G
12	chr12_20978564	0	20978564	A	G
12	chr12_20978774	0	20978774	A	T
12	chr12_20984442	0	20984442	G	A
12	chr12_20984534	0	20984534	C	G
12	chr12_20989049	0	20989049	A	T
12	chr12_20994711	0	20994711	T	G
12	chr12_20997670	0	20997670	A	C
12	chr12_21002141	0	21002141	T	C
12	chr12_21005691	0	21005691	G	A
12	chr12_21006125	0	21006125	T	C
12	chr12_21007197	0	21007197	C	T
12	chr12_21010229	0	21010229	T	A
12	chr12_21010508	0	21010508	C	T
12	chr12_21016890	0	21016890	C	G
12	chr12_21024534	0	21024534	T	G
12	chr12_21024693	0	21024693	C	T
12	chr12_21024774	0	21024774	C	T
12	chr12_21034150	0	21034150	G	C
12	chr12_21034393	0	21034393	A	G
12	chr12_21034969	0	21034969	T	C
12	chr12_21044436	0	21044436	A	G
12	chr12_21044467	0	21044467	T	C
12	chr12_21048212	0	21048212	G	T
12	chr12_21088323	0	21088323	A	G
12	chr12_21093666	0	21093666	C	T
12	chr12_21095500	0	21095500	T	C
12	chr12_21121821	0	21121821	A	T
12	chr12_21124174	0	21124174	T	C
12	chr12_21131408	0	21131408	T	C
12	chr12_21134565	0	21134565	G	A
12	chr12_21140212	0	21140212	T	C
12	chr12_21150549	0	21150549	A	G
12	chr12_21151323	0	21151323	T	C
12	chr12_21159690	0	21159690	C	A
12	chr12_21161362	0	21161362	G	C
12	chr12_21162491	0	21162491	G	C
12	chr12_21176418	0	21176418	A	G
12	chr12_21179465	0	21179465	G	A
12	chr12_21179714	0	21179714	A	G
12	chr12_21182509	0	21182509	A	G
12	chr12_21184055	0	21184055	A	G
12	chr12_21185359	0	21185359	T	C
12	chr12_21189318	0	21189318	G	C
12	chr12_21190126	0	21190126	A	T
12	chr12_21191076	0	21191076	A	G
12	chr12_21199014	0	21199014	A	T
12	chr12_21204301	0	21204301	A	G
12	chr12_21204326	0	21204326	T	C
12	chr12_21207852	0	21207852	A	G
12	chr12_21214694	0	21214694	A	G
12	chr12_21217550	0	21217550	C	T
12	chr12_21218214	0	21218214	G	C
12	chr12_21219469	0	21219469	A	C
12	chr12_21220076	0	21220076	A	C
12	chr12_21221076	0	21221076	T	C
12	chr12_21221237	0	21221237	T	C
12	chr12_21223226	0	21223226	A	C
12	chr12_21223307	0	21223307	A	G
12	chr12_21229328	0	21229328	A	C
12	chr12_21238250	0	21238250	T	C
12	chr12_21238290	0	21238290	G	A
12	chr12_21242837	0	21242837	T	C
12	chr12_21253192	0	21253192	A	G
12	chr12_21256558	0	21256558	A	T
12	chr12_21260769	0	21260769	T	C
12	chr12_21262833	0	21262833	T	C
12	chr12_21262874	0	21262874	G	A
12	chr12_21264182	0	21264182	A	G
12	chr12_21267010	0	21267010	T	A
12	chr12_21267622	0	21267622	A	C
12	chr12_21270679	0	21270679	G	C
12	chr12_21275940	0	21275940	C	T
12	chr12_21283433	0	21283433	A	T
12	chr12_21284895	0	21284895	T	C
12	chr12_21296504	0	21296504	C	T
12	chr12_21299296	0	21299296	C	T
12	chr12_21299590	0	21299590	G	A
12	chr12_21305449	0	21305449	C	G
12	chr12_21305724	0	21305724	T	C
12	chr12_21338583	0	21338583	T	C
12	chr12_21341837	0	21341837	T	C
12	chr12_21350830	0	21350830	G	A
12	chr12_21350920	0	21350920	T	C
12	chr12_21351451	0	21351451	G	A
12	chr12_21357959	0	21357959	A	C
12	chr12_21362005	0	21362005	C	T
12	chr12_21366921	0	21366921	T	C
12	chr12_21367179	0	21367179	T	C
12	chr12_21370118	0	21370118	T	A
12	chr12_21380361	0	21380361	T	C
12	chr12_21384513	0	21384513	G	T
12	chr12_21387563	0	21387563	A	G
12	chr12_21388022	0	21388022	T	G
12	chr12_21389158	0	21389158	G	A
12	chr12_21398313	0	21398313	A	C
12	chr12_21405171	0	21405171	G	T
12	chr12_21418826	0	21418826	A	G
12	chr12_21419975	0	21419975	T	C
12	chr12_21421365	0	21421365	A	G
12	chr12_21422312	0	21422312	A	C
12	chr12_21424318	0	21424318	G	A
12	chr12_21428285	0	21428285	G	A
12	chr12_21430557	0	21430557	T	C
12	chr12_21434357	0	21434357	C	T
12	chr12_21439270	0	21439270	A	G
12	chr12_21440321	0	21440321	T	C
12	chr12_21442825	0	21442825	C	T
12	chr12_21449899	0	21449899	A	G
12	chr12_21457235	0	21457235	T	C
12	chr12_21457361	0	21457361	G	C
12	chr12_21457584	0	21457584	T	C
12	chr12_21462531	0	21462531	A	G
12	chr12_21463161	0	21463161	A	G
12	chr12_21473005	0	21473005	C	T
12	chr12_21474616	0	21474616	C	G
12	chr12_21479152	0	21479152	A	G
12	chr12_21484977	0	21484977	G	T
12	chr12_21495096	0	21495096	G	C
12	chr12_21497944	0	21497944	T	C
12	chr12_21512680	0	21512680	T	C
12	chr12_21516363	0	21516363	A	G
12	chr12_21521639	0	21521639	T	C
12	chr12_21522498	0	21522498	G	C
12	chr12_21528186	0	21528186	A	G
12	chr12_21528924	0	21528924	G	C
12	chr12_21529254	0	21529254	G	C
12	chr12_21529575	0	21529575	C	T
12	chr12_21529922	0	21529922	T	C
12	chr12_21538062	0	21538062	A	T
12	chr12_21539153	0	21539153	G	T
12	chr12_21544194	0	21544194	C	G
12	chr12_21544363	0	21544363	G	T
12	chr12_21545109	0	21545109	T	G
12	chr12_21545520	0	21545520	A	G
12	chr12_21560819	0	21560819	T	C
12	chr12_21562105	0	21562105	T	A
12	chr12_21566467	0	21566467	C	A
12	chr12_21568193	0	21568193	A	C
12	chr12_21572600	0	21572600	A	G
12	chr12_21575858	0	21575858	T	C
12	chr12_21583768	0	21583768	T	C
12	chr12_21584863	0	21584863	T	C
12	chr12_21602883	0	21602883	G	A
12	chr12_21609228	0	21609228	A	G
12	chr12_21613047	0	21613047	T	C
12	chr12_21614750	0	21614750	A	G
12	chr12_21614897	0	21614897	T	A
12	chr12_21616204	0	21616204	T	C
12	chr12_21626941	0	21626941	C	T
12	chr12_21628336	0	21628336	A	G
12	chr12_21628990	0	21628990	C	T
12	chr12_21631338	0	21631338	A	G
12	chr12_21631698	0	21631698	A	C
12	chr12_21632171	0	21632171	G	A
12	chr12_21634267	0	21634267	C	G
12	chr12_21635015	0	21635015	A	G
12	chr12_21635201	0	21635201	G	A
12	chr12_21636569	0	21636569	T	C
12	chr12_21639333	0	21639333	C	G
12	chr12_21641535	0	21641535	G	C
12	chr12_21643671	0	21643671	G	A
12	chr12_21646184	0	21646184	T	C
12	chr12_21646462	0	21646462	G	A
12	chr12_21650176	0	21650176	A	G
12	chr12_21654825	0	21654825	C	T
12	chr12_21655498	0	21655498	A	G
12	chr12_21655522	0	21655522	T	C
12	chr12_21655626	0	21655626	T	C
12	chr12_21656423	0	21656423	A	C
12	chr12_21658480	0	21658480	C	T
12	chr12_21659639	0	21659639	C	T
12	chr12_21664277	0	21664277	A	G
12	chr12_21668497	0	21668497	T	G
12	chr12_21682319	0	21682319	G	A
12	chr12_21684381	0	21684381	G	A
12	chr12_21696246	0	21696246	T	C
12	chr12_21697979	0	21697979	A	G
12	chr12_21715699	0	21715699	G	C
12	chr12_21723108	0	21723108	A	G
12	chr12_21723543	0	21723543	G	T
12	chr12_21727246	0	21727246	C	T
12	chr12_21729458	0	21729458	G	A
12	chr12_21730068	0	21730068	A	G
12	chr12_21730361	0	21730361	A	G
12	chr12_21731547	0	21731547	G	C
12	chr12_21735200	0	21735200	C	T
12	chr12_21749021	0	21749021	A	G
12	chr12_21750933	0	21750933	G	A
12	chr12_21751376	0	21751376	C	T
12	chr12_21757143	0	21757143	G	A
12	chr12_21778034	0	21778034	G	A
12	chr12_21778213	0	21778213	T	C
12	chr12_21782552	0	21782552	T	C
12	chr12_21786589	0	21786589	T	C
12	chr12_21788679	0	21788679	A	T
12	chr12_21790744	0	21790744	C	A
12	chr12_21797075	0	21797075	A	G
12	chr12_21798258	0	21798258	T	C
12	chr12_21798768	0	21798768	T	C
12	chr12_21800838	0	21800838	A	G
12	chr12_21803387	0	21803387	A	G
12	chr12_21804271	0	21804271	T	C
12	chr12_21804602	0	21804602	A	G
12	chr12_21811142	0	21811142	A	G
12	chr12_21812562	0	21812562	A	G
12	chr12_21816360	0	21816360	T	A
12	chr12_21818113	0	21818113	A	G
12	chr12_21818293	0	21818293	C	T
12	chr12_21823486	0	21823486	T	C
12	chr12_21830851	0	21830851	G	C
12	chr12_21830853	0	21830853	C	G
12	chr12_21836193	0	21836193	A	G
12	chr12_21836327	0	21836327	G	A
12	chr12_21840632	0	21840632	T	C
12	chr12_21841057	0	21841057	A	G
12	chr12_21845432	0	21845432	A	G
12	chr12_21849927	0	21849927	T	C
12	chr12_21852042	0	21852042	T	C
12	chr12_21857047	0	21857047	G	C
12	chr12_21859849	0	21859849	T	C
12	chr12_21862958	0	21862958	T	C
12	chr12_21866988	0	21866988	T	C
12	chr12_21868371	0	21868371	G	A
12	chr12_21869578	0	21869578	G	A
12	chr12_21870572	0	21870572	A	G
12	chr12_21881756	0	21881756	G	C
12	chr12_21886153	0	21886153	A	G
12	chr12_21888653	0	21888653	A	G
12	chr12_21891558	0	21891558	T	C
12	chr12_21906768	0	21906768	A	C
12	chr12_21907217	0	21907217	T	C
12	chr12_21908616	0	21908616	T	C
12	chr12_21923629	0	21923629	T	G
12	chr12_21934749	0	21934749	T	C
12	chr12_21935455	0	21935455	C	T
12	chr12_21937707	0	21937707	G	A
12	chr12_21952265	0	21952265	T	C
12	chr12_21956903	0	21956903	C	T
12	chr12_21961482	0	21961482	G	A
12	chr12_21971837	0	21971837	A	C
12	chr12_21972581	0	21972581	A	G
12	chr12_21973259	0	21973259	C	T
12	chr12_21973635	0	21973635	C	T
12	chr12_21976310	0	21976310	A	G
12	chr12_21976384	0	21976384	C	T
12	chr12_21983890	0	21983890	C	T
12	chr12_21985051	0	21985051	T	C
12	chr12_21987797	0	21987797	T	C
12	chr12_21998035	0	21998035	A	G
12	chr12_21999569	0	21999569	T	C
12	chr12_22001313	0	22001313	G	C
12	chr12_22002362	0	22002362	T	C
12	chr12_22009860	0	22009860	G	T
12	chr12_22018739	0	22018739	C	T
12	chr12_22021098	0	22021098	T	C
12	chr12_22023255	0	22023255	C	T
12	chr12_22026935	0	22026935	A	G
12	chr12_22028247	0	22028247	G	A
12	chr12_22030060	0	22030060	T	C
12	chr12_22035843	0	22035843	C	A
12	chr12_22041987	0	22041987	A	G
12	chr12_22042530	0	22042530	T	A
12	chr12_22043996	0	22043996	A	G
12	chr12_22051931	0	22051931	A	G
12	chr12_22052685	0	22052685	T	C
12	chr12_22054925	0	22054925	A	G
12	chr12_22078837	0	22078837	C	T
12	chr12_22079072	0	22079072	G	T
12	chr12_22083199	0	22083199	T	C
12	chr12_22087525	0	22087525	A	G
12	chr12_22098019	0	22098019	G	A
12	chr12_22107676	0	22107676	A	T
12	chr12_22109324	0	22109324	T	C
12	chr12_22110074	0	22110074	A	T
12	chr12_22110163	0	22110163	C	T
12	chr12_22111348	0	22111348	C	G
12	chr12_22111421	0	22111421	G	A
12	chr12_22116267	0	22116267	A	G
12	chr12_22117929	0	22117929	G	C
12	chr12_22128840	0	22128840	G	A
12	chr12_22128994	0	22128994	T	C
12	chr12_22137009	0	22137009	A	C
12	chr12_22141971	0	22141971	G	A
12	chr12_22142323	0	22142323	T	C
12	chr12_22151227	0	22151227	T	C
12	chr12_22155473	0	22155473	G	A
12	chr12_22171036	0	22171036	C	T
12	chr12_22173501	0	22173501	A	C
12	chr12_22173838	0	22173838	C	T
12	chr12_22183536	0	22183536	T	C
12	chr12_22185150	0	22185150	T	G
12	chr12_22193152	0	22193152	C	T
12	chr12_22195393	0	22195393	T	C
12	chr12_22200507	0	22200507	T	A
12	chr12_22201624	0	22201624	A	C
12	chr12_22204752	0	22204752	A	G
12	chr12_22211283	0	22211283	C	G
12	chr12_22304175	0	22304175	C	G
12	chr12_22331673	0	22331673	C	T
12	chr12_22371945	0	22371945	C	G
12	chr12_22376069	0	22376069	C	T
12	chr12_22378407	0	22378407	G	C
12	chr12_22378460	0	22378460	A	G
12	chr12_22379447	0	22379447	C	A
12	chr12_22379767	0	22379767	T	G
12	chr12_22380150	0	22380150	C	T
12	chr12_22381357	0	22381357	T	C
12	chr12_22389632	0	22389632	A	G
12	chr12_22458897	0	22458897	G	A
12	chr12_22459194	0	22459194	C	T
12	chr12_22462015	0	22462015	A	G
12	chr12_22463517	0	22463517	G	A
12	chr12_22466323	0	22466323	C	T
12	chr12_22466482	0	22466482	G	T
12	chr12_22468969	0	22468969	G	A
12	chr12_22475073	0	22475073	G	C
12	chr12_22485254	0	22485254	G	A
12	chr12_22486894	0	22486894	A	G
12	chr12_22584976	0	22584976	C	G
12	chr12_22587087	0	22587087	C	A
12	chr12_22599391	0	22599391	A	G
12	chr12_22600685	0	22600685	C	G
12	chr12_22602194	0	22602194	T	C
12	chr12_22603564	0	22603564	T	G
12	chr12_22608988	0	22608988	A	G
12	chr12_22610444	0	22610444	C	T
12	chr12_22610878	0	22610878	T	C
12	chr12_22613735	0	22613735	G	C
12	chr12_22615563	0	22615563	C	T
12	chr12_22624054	0	22624054	G	A
12	chr12_22624811	0	22624811	C	T
12	chr12_22625058	0	22625058	T	C
12	chr12_22631590	0	22631590	T	C
12	chr12_22633872	0	22633872	C	T
12	chr12_22643266	0	22643266	C	T
12	chr12_22644551	0	22644551	C	G
12	chr12_22646523	0	22646523	G	T
12	chr12_22648806	0	22648806	A	G
12	chr12_22658529	0	22658529	C	A
12	chr12_22659010	0	22659010	T	C
12	chr12_22666915	0	22666915	T	C
12	chr12_22670887	0	22670887	C	G
12	chr12_22674181	0	22674181	G	T
12	chr12_22674319	0	22674319	T	C
12	chr12_22674393	0	22674393	T	C
12	chr12_22679088	0	22679088	C	T
12	chr12_22692911	0	22692911	C	T
12	chr12_22698880	0	22698880	G	C
12	chr12_22726549	0	22726549	A	G
12	chr12_22752661	0	22752661	C	T
12	chr12_22752719	0	22752719	C	T
12	chr12_22758913	0	22758913	G	C
12	chr12_22761458	0	22761458	C	T
12	chr12_22763567	0	22763567	A	G
12	chr12_22770312	0	22770312	T	C
12	chr12_22784290	0	22784290	A	G
12	chr12_22795689	0	22795689	C	T
12	chr12_22798813	0	22798813	C	T
12	chr12_22799763	0	22799763	T	C
12	chr12_22800541	0	22800541	C	T
12	chr12_22804904	0	22804904	A	T
12	chr12_22809340	0	22809340	A	G
12	chr12_22811895	0	22811895	C	T
12	chr12_22833663	0	22833663	A	G
12	chr12_22834648	0	22834648	C	T
12	chr12_22834888	0	22834888	G	C
12	chr12_22836641	0	22836641	T	C
12	chr12_22839899	0	22839899	G	A
12	chr12_22842730	0	22842730	G	A
12	chr12_22843768	0	22843768	G	C
12	chr12_22845942	0	22845942	G	C
12	chr12_22847993	0	22847993	C	T
12	chr12_22851557	0	22851557	T	C
12	chr12_22853268	0	22853268	T	C
12	chr12_22855262	0	22855262	A	G
12	chr12_22859874	0	22859874	T	C
12	chr12_22864183	0	22864183	A	G
12	chr12_22868442	0	22868442	A	G
12	chr12_22871198	0	22871198	T	C
12	chr12_22890860	0	22890860	T	C
12	chr12_22894232	0	22894232	T	C
12	chr12_22906076	0	22906076	A	G
12	chr12_22910899	0	22910899	C	T
12	chr12_22914908	0	22914908	T	C
12	chr12_22927196	0	22927196	A	T
12	chr12_22934750	0	22934750	T	C
12	chr12_22939987	0	22939987	A	G
12	chr12_22944016	0	22944016	G	A
12	chr12_22946755	0	22946755	A	G
12	chr12_22948168	0	22948168	T	G
12	chr12_22963678	0	22963678	A	G
12	chr12_22966462	0	22966462	C	T
12	chr12_22968886	0	22968886	A	C
12	chr12_22977335	0	22977335	A	G
12	chr12_22977341	0	22977341	T	C
12	chr12_22978105	0	22978105	G	A
12	chr12_22984233	0	22984233	C	A
12	chr12_22986395	0	22986395	A	G
12	chr12_22995866	0	22995866	T	G
12	chr12_22998608	0	22998608	A	G
12	chr12_23001682	0	23001682	C	A
12	chr12_23003567	0	23003567	G	C
12	chr12_23005162	0	23005162	A	G
12	chr12_23011184	0	23011184	C	G
12	chr12_23025215	0	23025215	A	G
12	chr12_23026844	0	23026844	T	C
12	chr12_23032118	0	23032118	C	G
12	chr12_23041215	0	23041215	C	T
12	chr12_23041717	0	23041717	G	A
12	chr12_23043267	0	23043267	A	G
12	chr12_23052400	0	23052400	T	C
12	chr12_23061718	0	23061718	G	C
12	chr12_23082629	0	23082629	T	C
12	chr12_23089539	0	23089539	T	G
12	chr12_23093907	0	23093907	C	A
12	chr12_23098432	0	23098432	A	C
12	chr12_23100781	0	23100781	T	C
12	chr12_23103640	0	23103640	A	C
12	chr12_23105495	0	23105495	T	C
12	chr12_23108465	0	23108465	T	C
12	chr12_23124649	0	23124649	C	A
12	chr12_23132609	0	23132609	A	C
12	chr12_23135045	0	23135045	G	A
12	chr12_23135805	0	23135805	T	C
12	chr12_23148676	0	23148676	T	C
12	chr12_23149884	0	23149884	T	C
12	chr12_23151937	0	23151937	C	A
12	chr12_23155089	0	23155089	A	G
12	chr12_23160416	0	23160416	A	G
12	chr12_23182788	0	23182788	G	T
12	chr12_23185541	0	23185541	A	C
12	chr12_23188023	0	23188023	G	A
12	chr12_23188744	0	23188744	C	T
12	chr12_23190242	0	23190242	A	G
12	chr12_23193508	0	23193508	C	T
12	chr12_23196605	0	23196605	A	G
12	chr12_23197267	0	23197267	T	C
12	chr12_23199393	0	23199393	A	G
12	chr12_23210505	0	23210505	A	G
12	chr12_23211054	0	23211054	G	A
12	chr12_23222736	0	23222736	T	C
12	chr12_23224920	0	23224920	T	C
12	chr12_23233200	0	23233200	C	T
12	chr12_23238673	0	23238673	A	G
12	chr12_23242814	0	23242814	T	C
12	chr12_23243858	0	23243858	C	T
12	chr12_23247875	0	23247875	T	G
12	chr12_23260846	0	23260846	C	G
12	chr12_23269223	0	23269223	T	C
12	chr12_23297206	0	23297206	G	A
12	chr12_23316079	0	23316079	G	C
12	chr12_23321961	0	23321961	G	T
12	chr12_23325146	0	23325146	T	G
12	chr12_23328249	0	23328249	A	G
12	chr12_23331690	0	23331690	C	G
12	chr12_23333454	0	23333454	A	C
12	chr12_23334810	0	23334810	A	G
12	chr12_23342080	0	23342080	A	G
12	chr12_23368942	0	23368942	C	T
12	chr12_23379362	0	23379362	G	C
12	chr12_23396437	0	23396437	A	G
12	chr12_23398583	0	23398583	G	C
12	chr12_23399000	0	23399000	A	G
12	chr12_23400482	0	23400482	A	G
12	chr12_23412153	0	23412153	C	A
12	chr12_23434767	0	23434767	T	C
12	chr12_23439098	0	23439098	G	A
12	chr12_23440972	0	23440972	A	G
12	chr12_23446657	0	23446657	T	C
12	chr12_23447235	0	23447235	C	T
12	chr12_23448812	0	23448812	G	A
12	chr12_23471191	0	23471191	C	T
12	chr12_23474825	0	23474825	T	C
12	chr12_23477571	0	23477571	C	T
12	chr12_23477713	0	23477713	T	C
12	chr12_23477963	0	23477963	T	C
12	chr12_23480638	0	23480638	T	C
12	chr12_23488830	0	23488830	A	G
12	chr12_23511662	0	23511662	G	A
12	chr12_23511895	0	23511895	T	C
12	chr12_23523038	0	23523038	G	A
12	chr12_23527578	0	23527578	T	C
12	chr12_23549021	0	23549021	C	T
12	chr12_23566170	0	23566170	C	T
12	chr12_23569688	0	23569688	G	T
12	chr12_23569913	0	23569913	T	A
12	chr12_23577069	0	23577069	G	A
12	chr12_23579085	0	23579085	T	C
12	chr12_23581381	0	23581381	G	T
12	chr12_23586090	0	23586090	T	A
12	chr12_23595392	0	23595392	C	T
12	chr12_23596696	0	23596696	A	C
12	chr12_23597348	0	23597348	C	G
12	chr12_23600317	0	23600317	A	G
12	chr12_23605150	0	23605150	G	A
12	chr12_23608311	0	23608311	A	G
12	chr12_23611968	0	23611968	T	C
12	chr12_23612010	0	23612010	G	T
12	chr12_23613900	0	23613900	T	C
12	chr12_23618377	0	23618377	G	A
12	chr12_23619036	0	23619036	T	C
12	chr12_23626959	0	23626959	A	G
12	chr12_23631555	0	23631555	A	C
12	chr12_23635457	0	23635457	A	C
12	chr12_23639804	0	23639804	A	G
12	chr12_23657931	0	23657931	T	C
12	chr12_23670974	0	23670974	A	C
12	chr12_23680503	0	23680503	A	G
12	chr12_23690105	0	23690105	T	G
12	chr12_23699308	0	23699308	G	T
12	chr12_23702610	0	23702610	T	C
12	chr12_23704336	0	23704336	G	C
12	chr12_23704638	0	23704638	C	T
12	chr12_23705151	0	23705151	G	C
12	chr12_23712681	0	23712681	G	A
12	chr12_23717547	0	23717547	G	C
12	chr12_23743970	0	23743970	C	T
12	chr12_23753820	0	23753820	A	G
12	chr12_23754205	0	23754205	G	A
12	chr12_23754969	0	23754969	T	C
12	chr12_23765833	0	23765833	G	C
12	chr12_23767962	0	23767962	T	C
12	chr12_23769027	0	23769027	A	T
12	chr12_23769269	0	23769269	T	A
12	chr12_23769393	0	23769393	C	T
12	chr12_23808478	0	23808478	T	C
12	chr12_23821403	0	23821403	T	C
12	chr12_23828282	0	23828282	T	C
12	chr12_23846067	0	23846067	T	C
12	chr12_23846348	0	23846348	T	C
12	chr12_23859309	0	23859309	A	G
12	chr12_23860751	0	23860751	A	G
12	chr12_23863399	0	23863399	G	A
12	chr12_23881406	0	23881406	T	C
12	chr12_23890556	0	23890556	C	T
12	chr12_23940963	0	23940963	T	G
12	chr12_23947606	0	23947606	A	G
12	chr12_23948549	0	23948549	A	C
12	chr12_23948890	0	23948890	A	G
12	chr12_23953556	0	23953556	C	A
12	chr12_23957641	0	23957641	C	G
12	chr12_23968442	0	23968442	A	G
12	chr12_23974542	0	23974542	A	G
12	chr12_23988056	0	23988056	T	C
12	chr12_23988157	0	23988157	C	T
12	chr12_23992190	0	23992190	C	T
12	chr12_23993943	0	23993943	T	C
12	chr12_23994372	0	23994372	A	G
12	chr12_24003517	0	24003517	C	T
12	chr12_24005019	0	24005019	A	G
12	chr12_24006848	0	24006848	T	A
12	chr12_24011188	0	24011188	A	G
12	chr12_24021753	0	24021753	A	G
12	chr12_24021879	0	24021879	T	C
12	chr12_24022013	0	24022013	C	T
12	chr12_24024718	0	24024718	A	C
12	chr12_24032632	0	24032632	G	C
12	chr12_24045666	0	24045666	C	G
12	chr12_24046710	0	24046710	A	C
12	chr12_24070421	0	24070421	C	A
12	chr12_24075105	0	24075105	G	T
12	chr12_24087359	0	24087359	T	G
12	chr12_24108893	0	24108893	A	G
12	chr12_24109928	0	24109928	C	A
12	chr12_24111052	0	24111052	A	G
12	chr12_24113324	0	24113324	C	A
12	chr12_24126114	0	24126114	T	C
12	chr12_24127639	0	24127639	A	G
12	chr12_24128409	0	24128409	C	A
12	chr12_24133857	0	24133857	T	C
12	chr12_24135035	0	24135035	G	A
12	chr12_24136553	0	24136553	T	C
12	chr12_24149776	0	24149776	T	C
12	chr12_24154758	0	24154758	T	C
12	chr12_24155730	0	24155730	C	G
12	chr12_24157783	0	24157783	A	G
12	chr12_24157980	0	24157980	G	A
12	chr12_24160429	0	24160429	G	C
12	chr12_24163504	0	24163504	G	A
12	chr12_24164334	0	24164334	C	T
12	chr12_24164889	0	24164889	C	T
12	chr12_24165146	0	24165146	T	C
12	chr12_24177501	0	24177501	C	T
12	chr12_24185486	0	24185486	C	A
12	chr12_24185688	0	24185688	T	G
12	chr12_24191219	0	24191219	A	G
12	chr12_24195717	0	24195717	C	G
12	chr12_24195963	0	24195963	C	T
12	chr12_24204045	0	24204045	C	T
12	chr12_24205549	0	24205549	G	T
12	chr12_24209391	0	24209391	T	C
12	chr12_24210513	0	24210513	A	G
12	chr12_24229645	0	24229645	A	T
12	chr12_24230398	0	24230398	G	A
12	chr12_24232136	0	24232136	A	G
12	chr12_24234720	0	24234720	C	A
12	chr12_24236615	0	24236615	C	T
12	chr12_24239548	0	24239548	C	T
12	chr12_24240538	0	24240538	T	C
12	chr12_24243040	0	24243040	C	T
12	chr12_24243948	0	24243948	G	A
12	chr12_24246309	0	24246309	T	C
12	chr12_24247053	0	24247053	A	G
12	chr12_24248659	0	24248659	G	A
12	chr12_24260005	0	24260005	A	G
12	chr12_24260851	0	24260851	C	G
12	chr12_24261948	0	24261948	C	T
12	chr12_24270989	0	24270989	C	T
12	chr12_24279263	0	24279263	A	G
12	chr12_24280982	0	24280982	A	G
12	chr12_24294271	0	24294271	T	C
12	chr12_24306201	0	24306201	A	G
12	chr12_24307491	0	24307491	A	C
12	chr12_24309836	0	24309836	T	C
12	chr12_24310967	0	24310967	A	G
12	chr12_24314493	0	24314493	T	C
12	chr12_24315083	0	24315083	G	T
12	chr12_24324689	0	24324689	C	A
12	chr12_24328087	0	24328087	T	C
12	chr12_24334527	0	24334527	A	G
12	chr12_24338747	0	24338747	T	C
12	chr12_24339166	0	24339166	G	C
12	chr12_24343586	0	24343586	T	C
12	chr12_24352624	0	24352624	G	A
12	chr12_24355865	0	24355865	A	G
12	chr12_24356870	0	24356870	T	C
12	chr12_24366491	0	24366491	C	A
12	chr12_24377369	0	24377369	A	G
12	chr12_24382612	0	24382612	T	C
12	chr12_24383156	0	24383156	A	G
12	chr12_24384105	0	24384105	G	C
12	chr12_24390480	0	24390480	G	A
12	chr12_24392318	0	24392318	T	C
12	chr12_24399931	0	24399931	A	G
12	chr12_24410542	0	24410542	T	C
12	chr12_24419178	0	24419178	T	C
12	chr12_24420358	0	24420358	T	C
12	chr12_24427943	0	24427943	C	T
12	chr12_24431209	0	24431209	C	T
12	chr12_24439994	0	24439994	A	G
12	chr12_24450060	0	24450060	G	T
12	chr12_24450097	0	24450097	A	G
12	chr12_24455044	0	24455044	T	C
12	chr12_24455738	0	24455738	C	G
12	chr12_24465753	0	24465753	C	G
12	chr12_24484211	0	24484211	G	A
12	chr12_24502165	0	24502165	T	C
12	chr12_24507256	0	24507256	A	G
12	chr12_24511154	0	24511154	C	T
12	chr12_24519029	0	24519029	C	T
12	chr12_24520990	0	24520990	T	C
12	chr12_24525347	0	24525347	T	C
12	chr12_24526536	0	24526536	C	G
12	chr12_24535100	0	24535100	C	A
12	chr12_24543565	0	24543565	A	G
12	chr12_24549105	0	24549105	C	G
12	chr12_24554682	0	24554682	T	A
12	chr12_24558646	0	24558646	T	C
12	chr12_24568209	0	24568209	T	G
12	chr12_24576904	0	24576904	T	C
12	chr12_24579065	0	24579065	G	A
12	chr12_24588274	0	24588274	A	G
12	chr12_24589316	0	24589316	C	G
12	chr12_24593208	0	24593208	A	G
12	chr12_24595505	0	24595505	C	A
12	chr12_24600240	0	24600240	C	T
12	chr12_24603665	0	24603665	T	C
12	chr12_24609446	0	24609446	A	G
12	chr12_24612795	0	24612795	T	C
12	chr12_24619324	0	24619324	A	G
12	chr12_24619957	0	24619957	A	G
12	chr12_24630363	0	24630363	T	C
12	chr12_24634384	0	24634384	G	A
12	chr12_24657301	0	24657301	T	C
12	chr12_24660114	0	24660114	T	C
12	chr12_24661815	0	24661815	G	A
12	chr12_24662028	0	24662028	A	G
12	chr12_24664315	0	24664315	C	T
12	chr12_24668227	0	24668227	C	A
12	chr12_24668737	0	24668737	G	C
12	chr12_24671339	0	24671339	C	G
12	chr12_24681334	0	24681334	A	G
12	chr12_24685004	0	24685004	A	C
12	chr12_24685750	0	24685750	C	T
12	chr12_24689794	0	24689794	A	G
12	chr12_24767181	0	24767181	T	C
12	chr12_24767814	0	24767814	C	T
12	chr12_24775700	0	24775700	G	C
12	chr12_24781166	0	24781166	G	A
12	chr12_24793560	0	24793560	A	G
12	chr12_24794409	0	24794409	A	G
12	chr12_24801430	0	24801430	C	T
12	chr12_24802235	0	24802235	A	G
12	chr12_24803969	0	24803969	G	C
12	chr12_24805381	0	24805381	G	C
12	chr12_24808930	0	24808930	A	G
12	chr12_24813371	0	24813371	G	C
12	chr12_24815217	0	24815217	A	G
12	chr12_24816785	0	24816785	A	G
12	chr12_24818152	0	24818152	T	C
12	chr12_24822379	0	24822379	T	C
12	chr12_24823759	0	24823759	T	A
12	chr12_24829911	0	24829911	C	T
12	chr12_24831710	0	24831710	C	T
12	chr12_24834878	0	24834878	C	G
12	chr12_24834887	0	24834887	G	A
12	chr12_24842136	0	24842136	C	T
12	chr12_24844872	0	24844872	T	C
12	chr12_24846552	0	24846552	G	C
12	chr12_24847149	0	24847149	G	A
12	chr12_24848849	0	24848849	G	C
12	chr12_24850192	0	24850192	A	G
12	chr12_24850354	0	24850354	T	C
12	chr12_24853243	0	24853243	T	C
12	chr12_24859996	0	24859996	C	G
12	chr12_24861172	0	24861172	T	C
12	chr12_24863437	0	24863437	T	C
12	chr12_24866579	0	24866579	A	G
12	chr12_24866675	0	24866675	T	C
12	chr12_24867835	0	24867835	T	C
12	chr12_24871329	0	24871329	T	C
12	chr12_24872162	0	24872162	T	G
12	chr12_24873901	0	24873901	T	C
12	chr12_24884571	0	24884571	G	A
12	chr12_24886644	0	24886644	T	A
12	chr12_24891123	0	24891123	G	C
12	chr12_24891837	0	24891837	C	T
12	chr12_24892096	0	24892096	C	T
12	chr12_24896444	0	24896444	G	T
12	chr12_24907602	0	24907602	C	G
12	chr12_24908359	0	24908359	G	A
12	chr12_24926230	0	24926230	A	G
12	chr12_24926808	0	24926808	G	A
12	chr12_24936655	0	24936655	A	G
12	chr12_24937485	0	24937485	T	C
12	chr12_24945830	0	24945830	A	G
12	chr12_24951780	0	24951780	C	G
12	chr12_24953789	0	24953789	G	C
12	chr12_24957333	0	24957333	G	A
12	chr12_24957970	0	24957970	A	G
12	chr12_24958235	0	24958235	A	G
12	chr12_24961526	0	24961526	A	G
12	chr12_24977027	0	24977027	C	T
12	chr12_24987546	0	24987546	G	C
12	chr12_24988414	0	24988414	G	T
12	chr12_24991198	0	24991198	G	T
12	chr12_24992343	0	24992343	T	C
12	chr12_25009897	0	25009897	T	C
12	chr12_25013124	0	25013124	C	T
12	chr12_25013479	0	25013479	C	G
12	chr12_25017910	0	25017910	C	G
12	chr12_25020808	0	25020808	T	C
12	chr12_25021485	0	25021485	A	G
12	chr12_25023143	0	25023143	G	C
12	chr12_25025479	0	25025479	A	G
12	chr12_25028737	0	25028737	T	C
12	chr12_25028999	0	25028999	T	C
12	chr12_25029881	0	25029881	T	C
12	chr12_25031060	0	25031060	T	C
12	chr12_25031280	0	25031280	A	G
12	chr12_25035022	0	25035022	G	A
12	chr12_25035307	0	25035307	T	G
12	chr12_25038856	0	25038856	A	G
12	chr12_25042031	0	25042031	T	C
12	chr12_25049165	0	25049165	C	G
12	chr12_25054984	0	25054984	C	G
12	chr12_25065592	0	25065592	A	C
12	chr12_25068932	0	25068932	G	C
12	chr12_25070060	0	25070060	T	C
12	chr12_25075549	0	25075549	T	C
12	chr12_25077736	0	25077736	A	G
12	chr12_25078156	0	25078156	A	G
12	chr12_25080093	0	25080093	C	T
12	chr12_25087369	0	25087369	G	A
12	chr12_25092447	0	25092447	G	C
12	chr12_25094036	0	25094036	A	G
12	chr12_25099157	0	25099157	A	G
12	chr12_25106065	0	25106065	G	A
12	chr12_25108418	0	25108418	T	A
12	chr12_25128035	0	25128035	A	G
12	chr12_25128188	0	25128188	T	C
12	chr12_25129538	0	25129538	A	G
12	chr12_25137109	0	25137109	T	C
12	chr12_25137264	0	25137264	T	C
12	chr12_25138351	0	25138351	T	C
12	chr12_25151719	0	25151719	A	G
12	chr12_25152427	0	25152427	A	C
12	chr12_25155554	0	25155554	C	A
12	chr12_25162458	0	25162458	G	T
12	chr12_25169256	0	25169256	T	C
12	chr12_25173247	0	25173247	C	G
12	chr12_25173274	0	25173274	A	G
12	chr12_25188729	0	25188729	G	A
12	chr12_25189152	0	25189152	A	G
12	chr12_25191515	0	25191515	G	A
12	chr12_25192760	0	25192760	A	G
12	chr12_25196064	0	25196064	T	C
12	chr12_25199881	0	25199881	A	G
12	chr12_25206252	0	25206252	A	T
12	chr12_25208364	0	25208364	C	T
12	chr12_25226686	0	25226686	G	C
12	chr12_25228106	0	25228106	A	G
12	chr12_25229953	0	25229953	T	C
12	chr12_25230194	0	25230194	G	A
12	chr12_25230721	0	25230721	G	C
12	chr12_25241438	0	25241438	T	C
12	chr12_25258388	0	25258388	T	G
12	chr12_25264987	0	25264987	T	G
12	chr12_25269197	0	25269197	G	C
12	chr12_25273315	0	25273315	G	T
12	chr12_25295999	0	25295999	A	C
12	chr12_25299569	0	25299569	G	C
12	chr12_25303212	0	25303212	T	C
12	chr12_25307587	0	25307587	T	C
12	chr12_25310025	0	25310025	A	G
12	chr12_25316027	0	25316027	T	G
12	chr12_25320491	0	25320491	G	A
12	chr12_25328362	0	25328362	C	G
12	chr12_25338878	0	25338878	T	C
12	chr12_25339665	0	25339665	T	C
12	chr12_25345023	0	25345023	T	C
12	chr12_25351924	0	25351924	C	T
12	chr12_25352254	0	25352254	A	G
12	chr12_25362384	0	25362384	C	T
12	chr12_25365425	0	25365425	A	T
12	chr12_25368680	0	25368680	A	G
12	chr12_25368772	0	25368772	A	T
12	chr12_25369057	0	25369057	A	G
12	chr12_25377109	0	25377109	T	C
12	chr12_25378018	0	25378018	A	G
12	chr12_25378296	0	25378296	T	C
12	chr12_25379742	0	25379742	A	G
12	chr12_25382148	0	25382148	T	C
12	chr12_25391004	0	25391004	G	T
12	chr12_25396770	0	25396770	A	T
12	chr12_25398500	0	25398500	A	G
12	chr12_25399415	0	25399415	C	T
12	chr12_25400439	0	25400439	A	G
12	chr12_25403030	0	25403030	T	C
12	chr12_25403158	0	25403158	T	C
12	chr12_25405228	0	25405228	G	A
12	chr12_25407938	0	25407938	T	G
12	chr12_25407956	0	25407956	T	G
12	chr12_25409860	0	25409860	C	A
12	chr12_25417566	0	25417566	C	T
12	chr12_25418996	0	25418996	G	A
12	chr12_25420827	0	25420827	G	A
12	chr12_25423357	0	25423357	G	C
12	chr12_25425146	0	25425146	G	A
12	chr12_25428505	0	25428505	T	C
12	chr12_25433194	0	25433194	C	G
12	chr12_25445989	0	25445989	T	C
12	chr12_25447583	0	25447583	C	G
12	chr12_25450131	0	25450131	T	C
12	chr12_25457778	0	25457778	A	G
12	chr12_25463437	0	25463437	A	G
12	chr12_25467451	0	25467451	T	A
12	chr12_25470339	0	25470339	A	G
12	chr12_25470383	0	25470383	T	C
12	chr12_25472027	0	25472027	G	C
12	chr12_25472217	0	25472217	C	G
12	chr12_25601302	0	25601302	A	G
12	chr12_25610071	0	25610071	A	T
12	chr12_25611537	0	25611537	G	T
12	chr12_25619611	0	25619611	A	G
12	chr12_25629116	0	25629116	T	C
12	chr12_25629478	0	25629478	T	C
12	chr12_25630178	0	25630178	A	G
12	chr12_25635519	0	25635519	T	C
12	chr12_25637460	0	25637460	T	C
12	chr12_25642294	0	25642294	A	G
12	chr12_25642699	0	25642699	C	G
12	chr12_25644990	0	25644990	A	G
12	chr12_25645992	0	25645992	G	A
12	chr12_25657172	0	25657172	T	C
12	chr12_25663482	0	25663482	G	A
12	chr12_25664119	0	25664119	G	A
12	chr12_25672463	0	25672463	A	G
12	chr12_25682271	0	25682271	C	T
12	chr12_25683941	0	25683941	G	A
12	chr12_25692869	0	25692869	T	C
12	chr12_25693993	0	25693993	G	A
12	chr12_25694407	0	25694407	T	C
12	chr12_25694752	0	25694752	T	G
12	chr12_25695256	0	25695256	G	A
12	chr12_25701432	0	25701432	A	G
12	chr12_25709021	0	25709021	A	G
12	chr12_25711864	0	25711864	G	T
12	chr12_25713033	0	25713033	C	T
12	chr12_25722497	0	25722497	T	C
12	chr12_25733500	0	25733500	C	G
12	chr12_25743992	0	25743992	C	G
12	chr12_25749355	0	25749355	A	G
12	chr12_25752514	0	25752514	A	G
12	chr12_25753997	0	25753997	C	T
12	chr12_25767567	0	25767567	T	C
12	chr12_25769635	0	25769635	C	T
12	chr12_25770049	0	25770049	A	G
12	chr12_25775483	0	25775483	G	A
12	chr12_25779281	0	25779281	A	G
12	chr12_25824310	0	25824310	T	C
12	chr12_25830667	0	25830667	T	C
12	chr12_25830894	0	25830894	G	C
12	chr12_25834210	0	25834210	T	C
12	chr12_25839016	0	25839016	G	A
12	chr12_25841054	0	25841054	A	C
12	chr12_25846319	0	25846319	T	C
12	chr12_25847129	0	25847129	T	C
12	chr12_25850140	0	25850140	A	G
12	chr12_25850235	0	25850235	G	A
12	chr12_25864028	0	25864028	C	T
12	chr12_25865391	0	25865391	A	G
12	chr12_25868306	0	25868306	T	C
12	chr12_25868835	0	25868835	T	A
12	chr12_25879010	0	25879010	T	C
12	chr12_25882326	0	25882326	A	G
12	chr12_25899176	0	25899176	A	G
12	chr12_25901423	0	25901423	T	C
12	chr12_25908531	0	25908531	T	G
12	chr12_25917348	0	25917348	G	T
12	chr12_25919071	0	25919071	C	T
12	chr12_25921052	0	25921052	C	G
12	chr12_25923117	0	25923117	G	C
12	chr12_25933491	0	25933491	C	T
12	chr12_25939452	0	25939452	C	T
12	chr12_25943585	0	25943585	T	C
12	chr12_25943779	0	25943779	T	A
12	chr12_25953734	0	25953734	A	G
12	chr12_25958853	0	25958853	A	G
12	chr12_25964841	0	25964841	C	G
12	chr12_25971370	0	25971370	T	C
12	chr12_25978534	0	25978534	A	C
12	chr12_25982941	0	25982941	C	A
12	chr12_25984623	0	25984623	C	T
12	chr12_25985814	0	25985814	A	G
12	chr12_25987401	0	25987401	A	C
12	chr12_25988679	0	25988679	A	G
12	chr12_26000064	0	26000064	G	A
12	chr12_26000114	0	26000114	C	T
12	chr12_26014195	0	26014195	T	C
12	chr12_26020626	0	26020626	G	C
12	chr12_26020878	0	26020878	G	C
12	chr12_26020911	0	26020911	G	A
12	chr12_26021195	0	26021195	T	C
12	chr12_26025044	0	26025044	C	A
12	chr12_26027225	0	26027225	G	A
12	chr12_26027274	0	26027274	C	G
12	chr12_26036042	0	26036042	T	C
12	chr12_26044755	0	26044755	T	A
12	chr12_26044831	0	26044831	C	T
12	chr12_26045180	0	26045180	T	A
12	chr12_26051342	0	26051342	C	A
12	chr12_26059316	0	26059316	T	G
12	chr12_26060552	0	26060552	A	G
12	chr12_26061499	0	26061499	T	C
12	chr12_26062747	0	26062747	A	G
12	chr12_26062799	0	26062799	T	C
12	chr12_26066334	0	26066334	G	A
12	chr12_26067030	0	26067030	C	T
12	chr12_26077620	0	26077620	G	C
12	chr12_26082720	0	26082720	T	C
12	chr12_26082985	0	26082985	G	A
12	chr12_26089104	0	26089104	T	C
12	chr12_26096549	0	26096549	C	A
12	chr12_26101412	0	26101412	A	G
12	chr12_26103276	0	26103276	T	C
12	chr12_26103537	0	26103537	G	A
12	chr12_26106813	0	26106813	C	T
12	chr12_26108902	0	26108902	C	G
12	chr12_26113005	0	26113005	T	C
12	chr12_26131392	0	26131392	G	A
12	chr12_26134515	0	26134515	A	G
12	chr12_26134590	0	26134590	A	G
12	chr12_26140669	0	26140669	C	A
12	chr12_26144293	0	26144293	T	C
12	chr12_26144408	0	26144408	G	A
12	chr12_26149198	0	26149198	C	T
12	chr12_26156787	0	26156787	T	C
12	chr12_26165149	0	26165149	G	T
12	chr12_26167977	0	26167977	T	A
12	chr12_26168142	0	26168142	A	G
12	chr12_26175261	0	26175261	T	C
12	chr12_26191431	0	26191431	T	C
12	chr12_26194569	0	26194569	T	A
12	chr12_26195008	0	26195008	A	C
12	chr12_26211199	0	26211199	G	A
12	chr12_26211451	0	26211451	G	A
12	chr12_26226849	0	26226849	A	G
12	chr12_26233398	0	26233398	A	G
12	chr12_26235257	0	26235257	T	C
12	chr12_26237649	0	26237649	G	A
12	chr12_26243948	0	26243948	T	C
12	chr12_26249495	0	26249495	G	A
12	chr12_26249725	0	26249725	A	G
12	chr12_26250631	0	26250631	T	C
12	chr12_26251937	0	26251937	A	G
12	chr12_26256404	0	26256404	A	T
12	chr12_26267413	0	26267413	T	G
12	chr12_26268385	0	26268385	A	G
12	chr12_26271112	0	26271112	A	G
12	chr12_26280379	0	26280379	T	G
12	chr12_26295892	0	26295892	C	G
12	chr12_26296163	0	26296163	T	C
12	chr12_26296173	0	26296173	G	C
12	chr12_26302575	0	26302575	G	A
12	chr12_26302864	0	26302864	A	G
12	chr12_26304819	0	26304819	T	C
12	chr12_26305245	0	26305245	C	A
12	chr12_26305334	0	26305334	A	G
12	chr12_26306319	0	26306319	G	T
12	chr12_26306387	0	26306387	C	T
12	chr12_26307564	0	26307564	A	G
12	chr12_26312724	0	26312724	A	C
12	chr12_26320169	0	26320169	G	A
12	chr12_26322996	0	26322996	T	C
12	chr12_26324736	0	26324736	T	C
12	chr12_26331870	0	26331870	A	C
12	chr12_26339141	0	26339141	T	C
12	chr12_26342169	0	26342169	G	A
12	chr12_26343314	0	26343314	C	G
12	chr12_26344904	0	26344904	G	A
12	chr12_26347230	0	26347230	T	C
12	chr12_26352511	0	26352511	G	A
12	chr12_26370269	0	26370269	A	T
12	chr12_26372747	0	26372747	C	G
12	chr12_26374789	0	26374789	T	G
12	chr12_26376145	0	26376145	G	A
12	chr12_26378257	0	26378257	C	T
12	chr12_26392633	0	26392633	T	C
12	chr12_26392878	0	26392878	A	G
12	chr12_26392990	0	26392990	A	C
12	chr12_26393688	0	26393688	G	T
12	chr12_26394704	0	26394704	C	T
12	chr12_26400431	0	26400431	C	T
12	chr12_26412289	0	26412289	G	A
12	chr12_26413932	0	26413932	A	G
12	chr12_26417154	0	26417154	C	G
12	chr12_26417487	0	26417487	T	C
12	chr12_26427500	0	26427500	A	G
12	chr12_26429329	0	26429329	T	C
12	chr12_26433507	0	26433507	T	G
12	chr12_26436039	0	26436039	T	C
12	chr12_26436390	0	26436390	G	T
12	chr12_26439113	0	26439113	C	T
12	chr12_26443069	0	26443069	C	T
12	chr12_26448402	0	26448402	G	A
12	chr12_26451603	0	26451603	T	C
12	chr12_26452877	0	26452877	T	C
12	chr12_26454299	0	26454299	A	G
12	chr12_26459433	0	26459433	A	G
12	chr12_26461679	0	26461679	G	A
12	chr12_26470361	0	26470361	T	C
12	chr12_26474540	0	26474540	G	C
12	chr12_26481659	0	26481659	A	G
12	chr12_26482095	0	26482095	C	T
12	chr12_26487162	0	26487162	A	G
12	chr12_26490564	0	26490564	C	T
12	chr12_26494690	0	26494690	G	A
12	chr12_26504982	0	26504982	T	C
12	chr12_26506795	0	26506795	C	T
12	chr12_26512253	0	26512253	A	C
12	chr12_26512995	0	26512995	A	G
12	chr12_26513121	0	26513121	T	G
12	chr12_26519479	0	26519479	G	C
12	chr12_26520681	0	26520681	G	C
12	chr12_26523151	0	26523151	C	G
12	chr12_26525582	0	26525582	T	C
12	chr12_26529195	0	26529195	T	C
12	chr12_26530639	0	26530639	G	C
12	chr12_26531172	0	26531172	C	T
12	chr12_26531702	0	26531702	A	G
12	chr12_26541271	0	26541271	G	A
12	chr12_26548228	0	26548228	G	A
12	chr12_26549024	0	26549024	G	A
12	chr12_26549229	0	26549229	G	C
12	chr12_26555130	0	26555130	G	A
12	chr12_26557819	0	26557819	G	A
12	chr12_26559188	0	26559188	G	A
12	chr12_26561551	0	26561551	T	C
12	chr12_26597793	0	26597793	G	T
12	chr12_26603476	0	26603476	A	G
12	chr12_26606670	0	26606670	A	T
12	chr12_26608809	0	26608809	G	C
12	chr12_26614366	0	26614366	C	T
12	chr12_26623525	0	26623525	G	T
12	chr12_26633386	0	26633386	A	G
12	chr12_26641296	0	26641296	T	C
12	chr12_26642526	0	26642526	T	C
12	chr12_26646215	0	26646215	T	C
12	chr12_26646596	0	26646596	A	G
12	chr12_26647195	0	26647195	C	G
12	chr12_26648075	0	26648075	A	T
12	chr12_26649303	0	26649303	T	C
12	chr12_26650201	0	26650201	C	A
12	chr12_26661827	0	26661827	C	G
12	chr12_26668980	0	26668980	G	C
12	chr12_26676315	0	26676315	G	C
12	chr12_26676471	0	26676471	T	C
12	chr12_26687487	0	26687487	T	C
12	chr12_26691665	0	26691665	A	T
12	chr12_26709055	0	26709055	G	A
12	chr12_26724021	0	26724021	T	C
12	chr12_26758534	0	26758534	T	C
12	chr12_26760502	0	26760502	T	C
12	chr12_26760623	0	26760623	T	C
12	chr12_26763395	0	26763395	G	C
12	chr12_26769808	0	26769808	G	C
12	chr12_26782471	0	26782471	C	T
12	chr12_26786243	0	26786243	A	G
12	chr12_26791096	0	26791096	A	G
12	chr12_26792740	0	26792740	A	C
12	chr12_26795632	0	26795632	C	T
12	chr12_26797461	0	26797461	A	G
12	chr12_26798369	0	26798369	T	C
12	chr12_26806174	0	26806174	A	C
12	chr12_26810571	0	26810571	T	C
12	chr12_26811537	0	26811537	A	G
12	chr12_26812322	0	26812322	C	G
12	chr12_26814998	0	26814998	C	T
12	chr12_26817487	0	26817487	A	G
12	chr12_26818660	0	26818660	A	C
12	chr12_26822371	0	26822371	A	G
12	chr12_26822937	0	26822937	G	A
12	chr12_26833186	0	26833186	C	G
12	chr12_26836519	0	26836519	A	G
12	chr12_26840303	0	26840303	A	G
12	chr12_26840547	0	26840547	G	A
12	chr12_26846024	0	26846024	G	C
12	chr12_26855655	0	26855655	C	T
12	chr12_26864185	0	26864185	G	A
12	chr12_26867904	0	26867904	G	A
12	chr12_26869158	0	26869158	T	C
12	chr12_26873896	0	26873896	T	C
12	chr12_26875484	0	26875484	T	C
12	chr12_26877210	0	26877210	T	C
12	chr12_26877311	0	26877311	T	C
12	chr12_26879399	0	26879399	A	G
12	chr12_26881764	0	26881764	A	G
12	chr12_26888724	0	26888724	C	A
12	chr12_26897039	0	26897039	G	A
12	chr12_26904464	0	26904464	T	C
12	chr12_26911053	0	26911053	T	C
12	chr12_26914012	0	26914012	T	C
12	chr12_26921403	0	26921403	A	G
12	chr12_26925134	0	26925134	C	T
12	chr12_26927889	0	26927889	A	G
12	chr12_26940267	0	26940267	T	C
12	chr12_26940791	0	26940791	A	T
12	chr12_26940863	0	26940863	A	C
12	chr12_26942094	0	26942094	T	C
12	chr12_26953992	0	26953992	G	A
12	chr12_26959808	0	26959808	A	G
12	chr12_26964100	0	26964100	G	A
12	chr12_26967607	0	26967607	T	C
12	chr12_26985268	0	26985268	A	G
12	chr12_26992888	0	26992888	T	G
12	chr12_26996472	0	26996472	G	A
12	chr12_27000946	0	27000946	G	A
12	chr12_27002009	0	27002009	C	T
12	chr12_27007118	0	27007118	G	A
12	chr12_27018328	0	27018328	G	A
12	chr12_27035183	0	27035183	A	G
12	chr12_27043385	0	27043385	C	G
12	chr12_27043558	0	27043558	G	T
12	chr12_27047663	0	27047663	G	A
12	chr12_27048519	0	27048519	T	C
12	chr12_27051222	0	27051222	C	A
12	chr12_27055388	0	27055388	G	A
12	chr12_27056224	0	27056224	G	C
12	chr12_27058800	0	27058800	T	C
12	chr12_27062044	0	27062044	T	C
12	chr12_27062824	0	27062824	C	G
12	chr12_27075683	0	27075683	A	G
12	chr12_27092368	0	27092368	T	G
12	chr12_27093571	0	27093571	A	G
12	chr12_27104630	0	27104630	C	G
12	chr12_27112596	0	27112596	C	T
12	chr12_27112689	0	27112689	T	C
12	chr12_27112777	0	27112777	G	T
12	chr12_27113548	0	27113548	T	C
12	chr12_27116721	0	27116721	G	A
12	chr12_27118039	0	27118039	C	T
12	chr12_27123691	0	27123691	C	T
12	chr12_27126011	0	27126011	T	G
12	chr12_27127896	0	27127896	T	A
12	chr12_27140791	0	27140791	G	T
12	chr12_27148323	0	27148323	T	C
12	chr12_27148465	0	27148465	T	C
12	chr12_27155219	0	27155219	C	T
12	chr12_27157011	0	27157011	T	C
12	chr12_27158441	0	27158441	T	C
12	chr12_27165541	0	27165541	A	G
12	chr12_27180236	0	27180236	T	C
12	chr12_27190192	0	27190192	A	G
12	chr12_27194320	0	27194320	T	C
12	chr12_27196099	0	27196099	A	G
12	chr12_27198072	0	27198072	A	G
12	chr12_27199905	0	27199905	G	T
12	chr12_27203127	0	27203127	A	G
12	chr12_27211704	0	27211704	T	C
12	chr12_27214744	0	27214744	C	G
12	chr12_27215731	0	27215731	G	C
12	chr12_27220187	0	27220187	T	C
12	chr12_27221779	0	27221779	T	C
12	chr12_27222993	0	27222993	T	C
12	chr12_27224329	0	27224329	T	C
12	chr12_27224612	0	27224612	A	G
12	chr12_27225130	0	27225130	G	A
12	chr12_27226532	0	27226532	A	G
12	chr12_27227518	0	27227518	A	G
12	chr12_27227944	0	27227944	C	T
12	chr12_27228339	0	27228339	A	C
12	chr12_27237495	0	27237495	T	C
12	chr12_27237675	0	27237675	A	G
12	chr12_27238921	0	27238921	T	C
12	chr12_27242255	0	27242255	G	C
12	chr12_27247092	0	27247092	G	A
12	chr12_27247543	0	27247543	A	G
12	chr12_27256581	0	27256581	A	G
12	chr12_27263490	0	27263490	A	G
12	chr12_27267643	0	27267643	T	C
12	chr12_27272872	0	27272872	A	T
12	chr12_27272932	0	27272932	G	T
12	chr12_27290921	0	27290921	G	A
12	chr12_27293020	0	27293020	T	A
12	chr12_27301663	0	27301663	C	A
12	chr12_27312133	0	27312133	C	A
12	chr12_27316409	0	27316409	A	G
12	chr12_27316562	0	27316562	A	G
12	chr12_27321172	0	27321172	G	C
12	chr12_27321558	0	27321558	T	G
12	chr12_27321834	0	27321834	T	C
12	chr12_27321957	0	27321957	G	C
12	chr12_27327454	0	27327454	T	C
12	chr12_27328716	0	27328716	A	G
12	chr12_27340585	0	27340585	C	T
12	chr12_27340962	0	27340962	G	A
12	chr12_27343657	0	27343657	G	C
12	chr12_27344154	0	27344154	C	T
12	chr12_27346639	0	27346639	A	G
12	chr12_27350852	0	27350852	G	A
12	chr12_27352094	0	27352094	T	C
12	chr12_27353007	0	27353007	A	G
12	chr12_27353198	0	27353198	C	G
12	chr12_27354127	0	27354127	C	T
12	chr12_27356859	0	27356859	A	G
12	chr12_27357538	0	27357538	C	T
12	chr12_27357884	0	27357884	T	C
12	chr12_27358228	0	27358228	T	C
12	chr12_27366315	0	27366315	C	T
12	chr12_27372777	0	27372777	A	G
12	chr12_27381707	0	27381707	C	T
12	chr12_27381745	0	27381745	A	G
12	chr12_27382123	0	27382123	C	A
12	chr12_27385840	0	27385840	G	A
12	chr12_27386078	0	27386078	C	T
12	chr12_27386286	0	27386286	C	T
12	chr12_27390246	0	27390246	T	C
12	chr12_27393371	0	27393371	G	A
12	chr12_27394290	0	27394290	A	G
12	chr12_27397129	0	27397129	T	G
12	chr12_27402902	0	27402902	G	C
12	chr12_27405275	0	27405275	T	C
12	chr12_27409317	0	27409317	C	T
12	chr12_27413575	0	27413575	T	C
12	chr12_27422231	0	27422231	C	T
12	chr12_27429842	0	27429842	A	G
12	chr12_27434148	0	27434148	T	G
12	chr12_27450491	0	27450491	A	G
12	chr12_27464612	0	27464612	T	C
12	chr12_27466291	0	27466291	G	C
12	chr12_27473683	0	27473683	C	T
12	chr12_27473711	0	27473711	A	G
12	chr12_27475120	0	27475120	G	A
12	chr12_27475963	0	27475963	T	C
12	chr12_27480301	0	27480301	T	C
12	chr12_27481925	0	27481925	T	C
12	chr12_27486423	0	27486423	A	G
12	chr12_27491551	0	27491551	A	G
12	chr12_27491812	0	27491812	A	G
12	chr12_27491997	0	27491997	T	C
12	chr12_27495423	0	27495423	G	A
12	chr12_27496386	0	27496386	C	T
12	chr12_27502670	0	27502670	T	C
12	chr12_27505547	0	27505547	T	C
12	chr12_27516645	0	27516645	G	A
12	chr12_27517136	0	27517136	C	A
12	chr12_27517682	0	27517682	C	T
12	chr12_27517714	0	27517714	A	G
12	chr12_27518701	0	27518701	C	T
12	chr12_27519898	0	27519898	T	C
12	chr12_27520087	0	27520087	A	G
12	chr12_27521427	0	27521427	G	C
12	chr12_27524673	0	27524673	A	T
12	chr12_27524773	0	27524773	A	G
12	chr12_27528729	0	27528729	G	C
12	chr12_27529112	0	27529112	A	G
12	chr12_27531384	0	27531384	C	G
12	chr12_27540791	0	27540791	T	C
12	chr12_27544415	0	27544415	T	C
12	chr12_27546345	0	27546345	G	A
12	chr12_27549171	0	27549171	C	T
12	chr12_27551656	0	27551656	G	T
12	chr12_27553302	0	27553302	G	A
12	chr12_27574070	0	27574070	T	C
12	chr12_27583696	0	27583696	G	A
12	chr12_27588322	0	27588322	A	G
12	chr12_27596074	0	27596074	G	C
12	chr12_27599376	0	27599376	A	G
12	chr12_27599845	0	27599845	T	C
12	chr12_27606407	0	27606407	T	C
12	chr12_27608134	0	27608134	T	C
12	chr12_27613627	0	27613627	T	C
12	chr12_27617351	0	27617351	C	T
12	chr12_27625453	0	27625453	T	C
12	chr12_27627969	0	27627969	T	C
12	chr12_27628524	0	27628524	A	T
12	chr12_27635176	0	27635176	G	A
12	chr12_27644943	0	27644943	A	G
12	chr12_27647366	0	27647366	T	C
12	chr12_27655659	0	27655659	T	C
12	chr12_27657385	0	27657385	G	C
12	chr12_27659855	0	27659855	T	C
12	chr12_27661356	0	27661356	A	G
12	chr12_27663889	0	27663889	G	T
12	chr12_27664123	0	27664123	T	C
12	chr12_27664138	0	27664138	T	C
12	chr12_27666062	0	27666062	G	A
12	chr12_27666655	0	27666655	A	G
12	chr12_27668700	0	27668700	T	C
12	chr12_27668842	0	27668842	T	C
12	chr12_27671354	0	27671354	A	G
12	chr12_27673514	0	27673514	T	C
12	chr12_27673559	0	27673559	C	T
12	chr12_27677747	0	27677747	T	C
12	chr12_27677896	0	27677896	T	C
12	chr12_27677951	0	27677951	T	C
12	chr12_27687659	0	27687659	G	A
12	chr12_27688795	0	27688795	T	C
12	chr12_27690351	0	27690351	G	A
12	chr12_27693293	0	27693293	T	G
12	chr12_27694924	0	27694924	A	G
12	chr12_27696353	0	27696353	G	A
12	chr12_27702490	0	27702490	T	C
12	chr12_27703298	0	27703298	C	T
12	chr12_27703860	0	27703860	A	G
12	chr12_27712073	0	27712073	A	G
12	chr12_27719767	0	27719767	T	A
12	chr12_27725660	0	27725660	A	G
12	chr12_27735269	0	27735269	G	A
12	chr12_27735490	0	27735490	A	G
12	chr12_27737050	0	27737050	C	A
12	chr12_27742655	0	27742655	A	G
12	chr12_27746990	0	27746990	T	C
12	chr12_27751982	0	27751982	A	G
12	chr12_27757939	0	27757939	C	G
12	chr12_27758253	0	27758253	T	C
12	chr12_27761279	0	27761279	C	A
12	chr12_27764051	0	27764051	A	T
12	chr12_27767395	0	27767395	G	A
12	chr12_27771906	0	27771906	C	T
12	chr12_27775438	0	27775438	G	T
12	chr12_27779183	0	27779183	C	T
12	chr12_27786765	0	27786765	T	C
12	chr12_27787435	0	27787435	C	G
12	chr12_27791285	0	27791285	T	G
12	chr12_27794797	0	27794797	C	T
12	chr12_27801654	0	27801654	G	T
12	chr12_27803849	0	27803849	G	C
12	chr12_27806561	0	27806561	G	T
12	chr12_27815019	0	27815019	A	G
12	chr12_27824912	0	27824912	T	C
12	chr12_27847319	0	27847319	G	T
12	chr12_27848968	0	27848968	T	C
12	chr12_27854335	0	27854335	G	A
12	chr12_27857303	0	27857303	T	G
12	chr12_27857662	0	27857662	T	C
12	chr12_27859522	0	27859522	T	C
12	chr12_27866286	0	27866286	A	G
12	chr12_27873542	0	27873542	C	T
12	chr12_27880446	0	27880446	G	A
12	chr12_27881387	0	27881387	A	G
12	chr12_27889995	0	27889995	G	A
12	chr12_27894745	0	27894745	A	G
12	chr12_27897536	0	27897536	G	A
12	chr12_27902345	0	27902345	G	T
12	chr12_27909120	0	27909120	C	T
12	chr12_27909222	0	27909222	A	T
12	chr12_27912617	0	27912617	A	C
12	chr12_27913011	0	27913011	G	C
12	chr12_27914883	0	27914883	A	G
12	chr12_27915195	0	27915195	T	C
12	chr12_27916983	0	27916983	T	C
12	chr12_27921700	0	27921700	A	G
12	chr12_27927907	0	27927907	A	G
12	chr12_27928035	0	27928035	A	G
12	chr12_27943787	0	27943787	T	G
12	chr12_27946300	0	27946300	A	G
12	chr12_27955895	0	27955895	T	C
12	chr12_27961787	0	27961787	A	G
12	chr12_27962241	0	27962241	C	A
12	chr12_27965833	0	27965833	A	C
12	chr12_27966431	0	27966431	C	G
12	chr12_27970630	0	27970630	G	A
12	chr12_27977986	0	27977986	T	C
12	chr12_27978966	0	27978966	T	G
12	chr12_27980457	0	27980457	C	T
12	chr12_27980830	0	27980830	C	T
12	chr12_27982050	0	27982050	T	G
12	chr12_27983310	0	27983310	A	G
12	chr12_27985215	0	27985215	C	G
12	chr12_27986592	0	27986592	T	G
12	chr12_27993605	0	27993605	G	C
12	chr12_28003221	0	28003221	G	T
12	chr12_28014246	0	28014246	C	T
12	chr12_28026644	0	28026644	A	G
12	chr12_28029171	0	28029171	C	G
12	chr12_28044146	0	28044146	G	C
12	chr12_28048240	0	28048240	G	C
12	chr12_28051867	0	28051867	G	A
12	chr12_28057722	0	28057722	C	G
12	chr12_28058101	0	28058101	A	G
12	chr12_28058306	0	28058306	A	G
12	chr12_28061808	0	28061808	C	T
12	chr12_28063197	0	28063197	G	A
12	chr12_28065874	0	28065874	G	A
12	chr12_28066910	0	28066910	A	G
12	chr12_28082701	0	28082701	A	G
12	chr12_28087562	0	28087562	G	T
12	chr12_28091644	0	28091644	T	C
12	chr12_28101912	0	28101912	T	C
12	chr12_28110756	0	28110756	A	G
12	chr12_28113870	0	28113870	A	G
12	chr12_28114646	0	28114646	T	C
12	chr12_28117200	0	28117200	A	G
12	chr12_28126143	0	28126143	G	A
12	chr12_28129389	0	28129389	A	G
12	chr12_28130694	0	28130694	G	A
12	chr12_28133572	0	28133572	T	C
12	chr12_28134895	0	28134895	T	C
12	chr12_28137150	0	28137150	T	C
12	chr12_28141105	0	28141105	A	G
12	chr12_28142721	0	28142721	A	G
12	chr12_28144212	0	28144212	G	C
12	chr12_28154375	0	28154375	C	T
12	chr12_28161424	0	28161424	T	C
12	chr12_28161559	0	28161559	G	C
12	chr12_28161657	0	28161657	T	C
12	chr12_28161712	0	28161712	A	G
12	chr12_28165738	0	28165738	A	G
12	chr12_28167155	0	28167155	T	C
12	chr12_28174349	0	28174349	T	C
12	chr12_28196512	0	28196512	T	C
12	chr12_28219433	0	28219433	T	C
12	chr12_28223972	0	28223972	T	C
12	chr12_28224269	0	28224269	A	G
12	chr12_28227336	0	28227336	A	G
12	chr12_28230901	0	28230901	A	C
12	chr12_28240860	0	28240860	A	G
12	chr12_28261838	0	28261838	A	G
12	chr12_28270559	0	28270559	T	C
12	chr12_28274143	0	28274143	T	C
12	chr12_28276071	0	28276071	G	A
12	chr12_28276244	0	28276244	G	T
12	chr12_28287143	0	28287143	A	G
12	chr12_28287998	0	28287998	T	G
12	chr12_28290718	0	28290718	T	C
12	chr12_28294015	0	28294015	T	C
12	chr12_28300327	0	28300327	C	T
12	chr12_28304321	0	28304321	G	A
12	chr12_28304558	0	28304558	T	C
12	chr12_28308722	0	28308722	T	C
12	chr12_28314129	0	28314129	A	G
12	chr12_28318056	0	28318056	A	C
12	chr12_28319066	0	28319066	T	C
12	chr12_28319074	0	28319074	T	C
12	chr12_28320238	0	28320238	T	C
12	chr12_28324808	0	28324808	C	T
12	chr12_28324809	0	28324809	G	C
12	chr12_28330042	0	28330042	C	T
12	chr12_28331827	0	28331827	C	T
12	chr12_28333037	0	28333037	A	C
12	chr12_28333514	0	28333514	C	T
12	chr12_28336270	0	28336270	A	G
12	chr12_28336639	0	28336639	T	C
12	chr12_28338081	0	28338081	A	T
12	chr12_28346650	0	28346650	C	T
12	chr12_28361893	0	28361893	T	G
12	chr12_28367390	0	28367390	T	C
12	chr12_28374339	0	28374339	A	G
12	chr12_28378086	0	28378086	T	G
12	chr12_28378873	0	28378873	A	G
12	chr12_28380760	0	28380760	A	C
12	chr12_28382482	0	28382482	T	C
12	chr12_28383106	0	28383106	T	C
12	chr12_28388940	0	28388940	C	T
12	chr12_28396846	0	28396846	A	T
12	chr12_28396998	0	28396998	T	C
12	chr12_28403722	0	28403722	G	T
12	chr12_28405136	0	28405136	T	G
12	chr12_28422879	0	28422879	A	G
12	chr12_28423685	0	28423685	A	G
12	chr12_28430427	0	28430427	T	A
12	chr12_28436511	0	28436511	T	C
12	chr12_28437111	0	28437111	A	G
12	chr12_28439168	0	28439168	C	T
12	chr12_28441883	0	28441883	C	G
12	chr12_28444751	0	28444751	T	G
12	chr12_28455571	0	28455571	G	T
12	chr12_28459152	0	28459152	C	G
12	chr12_28459156	0	28459156	G	A
12	chr12_28459425	0	28459425	T	G
12	chr12_28466572	0	28466572	A	G
12	chr12_28467596	0	28467596	C	T
12	chr12_28468391	0	28468391	T	G
12	chr12_28468672	0	28468672	A	G
12	chr12_28468866	0	28468866	T	C
12	chr12_28474045	0	28474045	T	C
12	chr12_28476965	0	28476965	A	G
12	chr12_28482364	0	28482364	A	G
12	chr12_28493641	0	28493641	A	G
12	chr12_28495487	0	28495487	T	G
12	chr12_28497579	0	28497579	A	C
12	chr12_28501673	0	28501673	G	A
12	chr12_28510340	0	28510340	G	A
12	chr12_28519726	0	28519726	G	A
12	chr12_28525017	0	28525017	T	C
12	chr12_28526379	0	28526379	T	G
12	chr12_28526963	0	28526963	C	T
12	chr12_28527008	0	28527008	T	C
12	chr12_28528361	0	28528361	C	T
12	chr12_28530447	0	28530447	G	C
12	chr12_28532864	0	28532864	A	G
12	chr12_28536381	0	28536381	C	T
12	chr12_28542918	0	28542918	G	T
12	chr12_28544044	0	28544044	C	A
12	chr12_28548034	0	28548034	T	G
12	chr12_28549583	0	28549583	T	G
12	chr12_28550481	0	28550481	T	C
12	chr12_28551698	0	28551698	A	G
12	chr12_28561879	0	28561879	G	C
12	chr12_28571342	0	28571342	A	G
12	chr12_28573114	0	28573114	T	C
12	chr12_28574392	0	28574392	G	A
12	chr12_28576246	0	28576246	G	A
12	chr12_28576403	0	28576403	A	G
12	chr12_28588859	0	28588859	G	C
12	chr12_28598289	0	28598289	G	A
12	chr12_28607579	0	28607579	T	C
12	chr12_28611602	0	28611602	A	G
12	chr12_28611708	0	28611708	A	G
12	chr12_28612742	0	28612742	T	C
12	chr12_28615699	0	28615699	C	G
12	chr12_28616242	0	28616242	C	A
12	chr12_28616259	0	28616259	C	G
12	chr12_28618572	0	28618572	G	A
12	chr12_28620025	0	28620025	G	A
12	chr12_28621827	0	28621827	T	C
12	chr12_28629833	0	28629833	A	G
12	chr12_28630417	0	28630417	A	G
12	chr12_28633672	0	28633672	T	C
12	chr12_28633881	0	28633881	C	A
12	chr12_28636812	0	28636812	A	G
12	chr12_28639227	0	28639227	C	A
12	chr12_28640832	0	28640832	T	C
12	chr12_28647263	0	28647263	G	C
12	chr12_28647541	0	28647541	A	G
12	chr12_28648056	0	28648056	C	T
12	chr12_28650134	0	28650134	A	G
12	chr12_28650420	0	28650420	A	G
12	chr12_28651837	0	28651837	A	G
12	chr12_28654934	0	28654934	T	C
12	chr12_28656497	0	28656497	T	G
12	chr12_28660589	0	28660589	A	G
12	chr12_28664385	0	28664385	A	G
12	chr12_28667279	0	28667279	A	G
12	chr12_28668947	0	28668947	T	C
12	chr12_28669096	0	28669096	A	G
12	chr12_28674979	0	28674979	A	G
12	chr12_28676007	0	28676007	T	C
12	chr12_28676220	0	28676220	T	C
12	chr12_28677676	0	28677676	A	G
12	chr12_28678589	0	28678589	T	C
12	chr12_28681157	0	28681157	C	T
12	chr12_28683118	0	28683118	C	G
12	chr12_28689235	0	28689235	G	A
12	chr12_28689303	0	28689303	G	A
12	chr12_28692660	0	28692660	T	G
12	chr12_28697359	0	28697359	G	T
12	chr12_28706153	0	28706153	G	A
12	chr12_28710107	0	28710107	T	C
12	chr12_28719188	0	28719188	T	C
12	chr12_28721583	0	28721583	C	T
12	chr12_28735409	0	28735409	C	T
12	chr12_28750270	0	28750270	T	A
12	chr12_28751583	0	28751583	T	C
12	chr12_28752059	0	28752059	G	C
12	chr12_28753657	0	28753657	C	G
12	chr12_28754066	0	28754066	C	T
12	chr12_28756425	0	28756425	G	C
12	chr12_28762043	0	28762043	G	A
12	chr12_28763634	0	28763634	T	C
12	chr12_28769541	0	28769541	T	C
12	chr12_28770570	0	28770570	G	C
12	chr12_28773377	0	28773377	T	G
12	chr12_28781572	0	28781572	T	C
12	chr12_28783829	0	28783829	C	A
12	chr12_28787027	0	28787027	T	C
12	chr12_28788554	0	28788554	G	A
12	chr12_28789744	0	28789744	A	G
12	chr12_28789837	0	28789837	T	C
12	chr12_28791304	0	28791304	T	C
12	chr12_28794077	0	28794077	G	A
12	chr12_28794438	0	28794438	G	A
12	chr12_28802243	0	28802243	G	A
12	chr12_28803717	0	28803717	T	C
12	chr12_28819961	0	28819961	A	C
12	chr12_28829117	0	28829117	T	A
12	chr12_28836458	0	28836458	C	T
12	chr12_28843531	0	28843531	T	C
12	chr12_28849701	0	28849701	A	G
12	chr12_28862318	0	28862318	T	A
12	chr12_28864668	0	28864668	T	C
12	chr12_28866915	0	28866915	A	G
12	chr12_28871876	0	28871876	T	C
12	chr12_28872912	0	28872912	A	G
12	chr12_28875002	0	28875002	G	A
12	chr12_28876193	0	28876193	T	C
12	chr12_28886930	0	28886930	A	G
12	chr12_28888431	0	28888431	G	C
12	chr12_28896396	0	28896396	T	C
12	chr12_28898283	0	28898283	T	C
12	chr12_28904503	0	28904503	T	C
12	chr12_28906697	0	28906697	G	C
12	chr12_28911395	0	28911395	T	G
12	chr12_28913236	0	28913236	A	G
12	chr12_28919100	0	28919100	G	A
12	chr12_28919920	0	28919920	A	G
12	chr12_28920536	0	28920536	A	G
12	chr12_28923072	0	28923072	C	T
12	chr12_28931046	0	28931046	T	C
12	chr12_28939508	0	28939508	G	A
12	chr12_28941273	0	28941273	A	C
12	chr12_28943593	0	28943593	T	C
12	chr12_28947023	0	28947023	G	A
12	chr12_28952268	0	28952268	G	C
12	chr12_28955212	0	28955212	G	A
12	chr12_28962725	0	28962725	G	A
12	chr12_28965550	0	28965550	T	G
12	chr12_28970591	0	28970591	T	C
12	chr12_28991526	0	28991526	G	A
12	chr12_29010377	0	29010377	A	G
12	chr12_29029957	0	29029957	T	C
12	chr12_29032671	0	29032671	A	T
12	chr12_29033673	0	29033673	C	T
12	chr12_29035312	0	29035312	A	G
12	chr12_29059059	0	29059059	T	C
12	chr12_29061058	0	29061058	A	G
12	chr12_29063612	0	29063612	C	T
12	chr12_29066031	0	29066031	A	G
12	chr12_29066718	0	29066718	A	G
12	chr12_29072201	0	29072201	A	G
12	chr12_29079361	0	29079361	G	A
12	chr12_29081284	0	29081284	G	A
12	chr12_29084430	0	29084430	T	C
12	chr12_29086249	0	29086249	T	C
12	chr12_29089608	0	29089608	A	G
12	chr12_29099678	0	29099678	T	C
12	chr12_29101704	0	29101704	T	C
12	chr12_29103930	0	29103930	A	G
12	chr12_29110723	0	29110723	T	C
12	chr12_29114445	0	29114445	A	G
12	chr12_29115936	0	29115936	C	T
12	chr12_29118752	0	29118752	A	G
12	chr12_29119088	0	29119088	A	G
12	chr12_29120929	0	29120929	A	G
12	chr12_29128951	0	29128951	T	C
12	chr12_29134904	0	29134904	A	C
12	chr12_29135722	0	29135722	C	T
12	chr12_29135730	0	29135730	T	C
12	chr12_29138958	0	29138958	C	A
12	chr12_29140672	0	29140672	C	T
12	chr12_29141843	0	29141843	T	G
12	chr12_29144220	0	29144220	A	G
12	chr12_29145852	0	29145852	C	T
12	chr12_29154611	0	29154611	A	G
12	chr12_29159304	0	29159304	G	A
12	chr12_29161738	0	29161738	T	G
12	chr12_29163379	0	29163379	A	C
12	chr12_29168671	0	29168671	A	C
12	chr12_29246948	0	29246948	T	C
12	chr12_29256683	0	29256683	C	G
12	chr12_29256836	0	29256836	C	T
12	chr12_29258638	0	29258638	T	C
12	chr12_29264496	0	29264496	T	C
12	chr12_29268799	0	29268799	A	T
12	chr12_29270668	0	29270668	T	G
12	chr12_29270785	0	29270785	T	G
12	chr12_29276494	0	29276494	A	G
12	chr12_29294792	0	29294792	A	C
12	chr12_29296555	0	29296555	T	C
12	chr12_29301754	0	29301754	A	G
12	chr12_29301784	0	29301784	T	G
12	chr12_29301852	0	29301852	G	C
12	chr12_29304696	0	29304696	G	A
12	chr12_29306677	0	29306677	C	A
12	chr12_29308694	0	29308694	A	G
12	chr12_29311900	0	29311900	T	A
12	chr12_29314205	0	29314205	T	C
12	chr12_29316690	0	29316690	A	C
12	chr12_29317056	0	29317056	C	T
12	chr12_29318619	0	29318619	T	C
12	chr12_29321785	0	29321785	C	A
12	chr12_29322210	0	29322210	A	C
12	chr12_29322336	0	29322336	C	T
12	chr12_29324548	0	29324548	T	C
12	chr12_29324690	0	29324690	T	C
12	chr12_29326953	0	29326953	A	G
12	chr12_29328280	0	29328280	T	C
12	chr12_29331307	0	29331307	A	G
12	chr12_29331548	0	29331548	T	C
12	chr12_29332243	0	29332243	A	G
12	chr12_29333687	0	29333687	A	G
12	chr12_29340517	0	29340517	T	C
12	chr12_29345781	0	29345781	T	C
12	chr12_29350684	0	29350684	G	A
12	chr12_29351032	0	29351032	T	C
12	chr12_29352706	0	29352706	G	A
12	chr12_29367729	0	29367729	A	G
12	chr12_29373418	0	29373418	C	T
12	chr12_29374316	0	29374316	T	C
12	chr12_29375448	0	29375448	T	C
12	chr12_29377619	0	29377619	T	C
12	chr12_29379068	0	29379068	C	G
12	chr12_29380425	0	29380425	A	G
12	chr12_29385441	0	29385441	C	T
12	chr12_29387807	0	29387807	C	G
12	chr12_29390963	0	29390963	C	T
12	chr12_29391980	0	29391980	T	C
12	chr12_29394295	0	29394295	T	A
12	chr12_29396865	0	29396865	G	A
12	chr12_29402167	0	29402167	T	C
12	chr12_29402601	0	29402601	C	T
12	chr12_29407008	0	29407008	G	C
12	chr12_29408376	0	29408376	T	C
12	chr12_29408534	0	29408534	T	C
12	chr12_29416123	0	29416123	T	G
12	chr12_29420275	0	29420275	T	G
12	chr12_29420500	0	29420500	C	T
12	chr12_29428989	0	29428989	T	C
12	chr12_29429583	0	29429583	A	G
12	chr12_29433384	0	29433384	A	G
12	chr12_29437315	0	29437315	T	C
12	chr12_29438118	0	29438118	T	C
12	chr12_29439280	0	29439280	T	C
12	chr12_29439420	0	29439420	A	T
12	chr12_29441827	0	29441827	A	T
12	chr12_29444945	0	29444945	C	T
12	chr12_29446455	0	29446455	T	C
12	chr12_29455548	0	29455548	T	C
12	chr12_29458215	0	29458215	A	G
12	chr12_29461035	0	29461035	T	C
12	chr12_29461049	0	29461049	C	A
12	chr12_29467071	0	29467071	T	C
12	chr12_29471267	0	29471267	G	T
12	chr12_29471682	0	29471682	T	C
12	chr12_29479605	0	29479605	A	G
12	chr12_29488110	0	29488110	T	C
12	chr12_29491169	0	29491169	G	C
12	chr12_29494505	0	29494505	A	C
12	chr12_29494539	0	29494539	T	C
12	chr12_29495695	0	29495695	A	G
12	chr12_29500089	0	29500089	A	G
12	chr12_29500784	0	29500784	C	G
12	chr12_29504602	0	29504602	T	C
12	chr12_29510207	0	29510207	T	C
12	chr12_29513537	0	29513537	T	C
12	chr12_29517558	0	29517558	T	C
12	chr12_29519926	0	29519926	A	C
12	chr12_29521945	0	29521945	T	C
12	chr12_29522715	0	29522715	G	A
12	chr12_29522963	0	29522963	A	G
12	chr12_29523600	0	29523600	T	C
12	chr12_29527956	0	29527956	A	G
12	chr12_29528168	0	29528168	C	G
12	chr12_29534756	0	29534756	G	A
12	chr12_29535183	0	29535183	T	C
12	chr12_29536678	0	29536678	C	T
12	chr12_29538033	0	29538033	T	C
12	chr12_29540378	0	29540378	A	G
12	chr12_29542307	0	29542307	A	G
12	chr12_29542514	0	29542514	C	G
12	chr12_29543826	0	29543826	A	G
12	chr12_29544643	0	29544643	A	G
12	chr12_29545934	0	29545934	C	T
12	chr12_29546013	0	29546013	A	G
12	chr12_29548634	0	29548634	C	T
12	chr12_29553543	0	29553543	G	A
12	chr12_29565173	0	29565173	G	A
12	chr12_29565921	0	29565921	G	A
12	chr12_29581306	0	29581306	C	A
12	chr12_29581449	0	29581449	T	C
12	chr12_29591344	0	29591344	A	G
12	chr12_29597178	0	29597178	C	T
12	chr12_29597292	0	29597292	T	C
12	chr12_29602166	0	29602166	T	C
12	chr12_29606707	0	29606707	T	C
12	chr12_29610237	0	29610237	T	C
12	chr12_29611861	0	29611861	T	C
12	chr12_29617614	0	29617614	C	T
12	chr12_29623599	0	29623599	T	A
12	chr12_29624476	0	29624476	T	C
12	chr12_29632489	0	29632489	T	C
12	chr12_29633289	0	29633289	G	C
12	chr12_29635825	0	29635825	C	G
12	chr12_29638162	0	29638162	T	G
12	chr12_29647173	0	29647173	A	G
12	chr12_29650024	0	29650024	A	G
12	chr12_29660203	0	29660203	T	C
12	chr12_29660976	0	29660976	A	G
12	chr12_29666020	0	29666020	T	C
12	chr12_29673037	0	29673037	A	G
12	chr12_29673048	0	29673048	G	A
12	chr12_29674722	0	29674722	T	C
12	chr12_29683683	0	29683683	A	G
12	chr12_29688994	0	29688994	A	G
12	chr12_29689026	0	29689026	T	G
12	chr12_29689507	0	29689507	T	C
12	chr12_29689706	0	29689706	T	C
12	chr12_29699019	0	29699019	T	A
12	chr12_29702145	0	29702145	G	T
12	chr12_29704037	0	29704037	G	A
12	chr12_29709579	0	29709579	A	G
12	chr12_29710121	0	29710121	T	C
12	chr12_29713309	0	29713309	G	T
12	chr12_29714895	0	29714895	A	G
12	chr12_29715680	0	29715680	A	G
12	chr12_29716801	0	29716801	C	G
12	chr12_29719797	0	29719797	A	C
12	chr12_29720184	0	29720184	C	T
12	chr12_29726711	0	29726711	A	G
12	chr12_29729777	0	29729777	A	G
12	chr12_29731512	0	29731512	A	G
12	chr12_29736159	0	29736159	T	C
12	chr12_29736298	0	29736298	T	C
12	chr12_29736684	0	29736684	A	G
12	chr12_29741935	0	29741935	T	C
12	chr12_29746940	0	29746940	C	T
12	chr12_29754100	0	29754100	C	T
12	chr12_29759541	0	29759541	A	G
12	chr12_29775364	0	29775364	T	C
12	chr12_29782396	0	29782396	G	C
12	chr12_29787477	0	29787477	C	T
12	chr12_29788550	0	29788550	T	C
12	chr12_29788943	0	29788943	T	C
12	chr12_29789529	0	29789529	A	G
12	chr12_29803186	0	29803186	A	G
12	chr12_29806596	0	29806596	T	C
12	chr12_29807006	0	29807006	A	G
12	chr12_29814271	0	29814271	A	C
12	chr12_29814538	0	29814538	G	A
12	chr12_29819146	0	29819146	G	A
12	chr12_29820079	0	29820079	A	G
12	chr12_29823028	0	29823028	G	C
12	chr12_29830159	0	29830159	T	C
12	chr12_29835963	0	29835963	A	C
12	chr12_29847567	0	29847567	T	C
12	chr12_29847631	0	29847631	T	C
12	chr12_29848931	0	29848931	G	A
12	chr12_29854125	0	29854125	A	G
12	chr12_29864072	0	29864072	A	G
12	chr12_29868633	0	29868633	G	C
12	chr12_29876752	0	29876752	T	C
12	chr12_29877612	0	29877612	C	T
12	chr12_29881081	0	29881081	G	A
12	chr12_29883551	0	29883551	A	G
12	chr12_29889690	0	29889690	A	G
12	chr12_29890771	0	29890771	T	C
12	chr12_29893370	0	29893370	A	G
12	chr12_29894542	0	29894542	A	G
12	chr12_29902575	0	29902575	T	C
12	chr12_29904746	0	29904746	T	C
12	chr12_29907757	0	29907757	G	T
12	chr12_29911534	0	29911534	A	C
12	chr12_29919193	0	29919193	A	G
12	chr12_29926073	0	29926073	C	A
12	chr12_29926218	0	29926218	A	G
12	chr12_29926769	0	29926769	G	A
12	chr12_29928821	0	29928821	C	T
12	chr12_29933733	0	29933733	A	C
12	chr12_29936451	0	29936451	T	C
12	chr12_29936601	0	29936601	C	T
12	chr12_29936714	0	29936714	T	C
12	chr12_29941170	0	29941170	C	G
12	chr12_29943933	0	29943933	A	C
12	chr12_29944365	0	29944365	G	C
12	chr12_29945953	0	29945953	A	G
12	chr12_29946692	0	29946692	A	G
12	chr12_29946809	0	29946809	A	C
12	chr12_29949177	0	29949177	C	A
12	chr12_29952352	0	29952352	G	A
12	chr12_29956417	0	29956417	G	A
12	chr12_29957085	0	29957085	A	G
12	chr12_29959824	0	29959824	C	T
12	chr12_29969490	0	29969490	A	G
12	chr12_29972904	0	29972904	A	G
12	chr12_29973370	0	29973370	T	C
12	chr12_29980860	0	29980860	A	T
12	chr12_29981869	0	29981869	T	C
12	chr12_29984679	0	29984679	C	T
12	chr12_29991840	0	29991840	T	G
12	chr12_29992451	0	29992451	A	G
12	chr12_29993773	0	29993773	G	T
12	chr12_29997181	0	29997181	G	C
12	chr12_29997324	0	29997324	C	A
12	chr12_30001249	0	30001249	A	G
12	chr12_30002042	0	30002042	A	G
12	chr12_30003965	0	30003965	A	G
12	chr12_30005553	0	30005553	G	A
12	chr12_30009059	0	30009059	T	C
12	chr12_30013365	0	30013365	C	T
12	chr12_30016386	0	30016386	T	C
12	chr12_30020344	0	30020344	C	T
12	chr12_30024073	0	30024073	G	A
12	chr12_30029580	0	30029580	C	G
12	chr12_30029748	0	30029748	T	C
12	chr12_30035361	0	30035361	T	A
12	chr12_30037812	0	30037812	T	C
12	chr12_30047346	0	30047346	T	C
12	chr12_30049414	0	30049414	G	A
12	chr12_30052405	0	30052405	T	A
12	chr12_30055457	0	30055457	A	G
12	chr12_30060710	0	30060710	A	C
12	chr12_30062661	0	30062661	A	G
12	chr12_30063019	0	30063019	G	T
12	chr12_30063041	0	30063041	G	T
12	chr12_30067373	0	30067373	T	C
12	chr12_30069377	0	30069377	T	C
12	chr12_30076093	0	30076093	A	G
12	chr12_30086745	0	30086745	C	G
12	chr12_30088215	0	30088215	C	G
12	chr12_30088540	0	30088540	T	C
12	chr12_30090756	0	30090756	T	C
12	chr12_30090794	0	30090794	T	C
12	chr12_30091287	0	30091287	G	A
12	chr12_30091463	0	30091463	G	T
12	chr12_30150484	0	30150484	A	G
12	chr12_30152430	0	30152430	G	C
12	chr12_30153864	0	30153864	G	A
12	chr12_30154271	0	30154271	T	C
12	chr12_30156082	0	30156082	C	A
12	chr12_30156656	0	30156656	T	C
12	chr12_30237104	0	30237104	T	A
12	chr12_30237498	0	30237498	A	G
12	chr12_30241461	0	30241461	A	G
12	chr12_30246369	0	30246369	C	A
12	chr12_30253418	0	30253418	A	G
12	chr12_30255186	0	30255186	C	G
12	chr12_30257619	0	30257619	C	T
12	chr12_30264480	0	30264480	A	G
12	chr12_30264643	0	30264643	A	G
12	chr12_30265921	0	30265921	G	A
12	chr12_30273022	0	30273022	T	C
12	chr12_30276887	0	30276887	C	G
12	chr12_30277175	0	30277175	A	G
12	chr12_30277662	0	30277662	G	A
12	chr12_30278128	0	30278128	A	G
12	chr12_30278589	0	30278589	C	A
12	chr12_30282754	0	30282754	G	A
12	chr12_30289076	0	30289076	T	C
12	chr12_30289496	0	30289496	G	A
12	chr12_30291791	0	30291791	C	T
12	chr12_30292375	0	30292375	T	C
12	chr12_30294649	0	30294649	T	C
12	chr12_30296248	0	30296248	C	T
12	chr12_30300331	0	30300331	C	T
12	chr12_30305465	0	30305465	A	G
12	chr12_30440755	0	30440755	A	G
12	chr12_30440872	0	30440872	C	A
12	chr12_30441812	0	30441812	A	T
12	chr12_30443618	0	30443618	T	C
12	chr12_30446010	0	30446010	T	C
12	chr12_30447162	0	30447162	T	C
12	chr12_30452534	0	30452534	T	C
12	chr12_30453871	0	30453871	G	T
12	chr12_30462565	0	30462565	T	G
12	chr12_30470572	0	30470572	G	A
12	chr12_30471838	0	30471838	C	T
12	chr12_30475846	0	30475846	C	T
12	chr12_30481023	0	30481023	A	G
12	chr12_30481650	0	30481650	T	C
12	chr12_30484942	0	30484942	A	G
12	chr12_30491505	0	30491505	T	C
12	chr12_30494917	0	30494917	T	C
12	chr12_30495191	0	30495191	A	G
12	chr12_30496877	0	30496877	G	C
12	chr12_30499977	0	30499977	G	A
12	chr12_30508671	0	30508671	T	G
12	chr12_30512781	0	30512781	A	G
12	chr12_30516067	0	30516067	A	G
12	chr12_30523641	0	30523641	C	G
12	chr12_30523730	0	30523730	C	T
12	chr12_30538561	0	30538561	A	G
12	chr12_30546544	0	30546544	T	C
12	chr12_30553469	0	30553469	T	C
12	chr12_30563870	0	30563870	A	G
12	chr12_30564306	0	30564306	A	C
12	chr12_30571831	0	30571831	G	C
12	chr12_30580404	0	30580404	A	G
12	chr12_30582227	0	30582227	A	C
12	chr12_30582674	0	30582674	T	C
12	chr12_30586831	0	30586831	A	G
12	chr12_30588864	0	30588864	G	A
12	chr12_30597397	0	30597397	C	T
12	chr12_30600671	0	30600671	T	C
12	chr12_30604599	0	30604599	A	G
12	chr12_30614996	0	30614996	T	C
12	chr12_30615036	0	30615036	T	C
12	chr12_30622819	0	30622819	A	G
12	chr12_30628564	0	30628564	A	C
12	chr12_30637183	0	30637183	A	G
12	chr12_30650513	0	30650513	T	C
12	chr12_30652403	0	30652403	A	G
12	chr12_30653766	0	30653766	A	G
12	chr12_30659024	0	30659024	C	G
12	chr12_30659546	0	30659546	A	G
12	chr12_30673660	0	30673660	C	A
12	chr12_30674340	0	30674340	G	A
12	chr12_30676806	0	30676806	A	C
12	chr12_30683252	0	30683252	T	C
12	chr12_30686025	0	30686025	G	C
12	chr12_30690920	0	30690920	T	C
12	chr12_30695548	0	30695548	A	G
12	chr12_30697315	0	30697315	G	A
12	chr12_30705105	0	30705105	T	C
12	chr12_30709919	0	30709919	C	T
12	chr12_30710606	0	30710606	A	G
12	chr12_30714988	0	30714988	C	A
12	chr12_30717049	0	30717049	A	G
12	chr12_30718706	0	30718706	G	A
12	chr12_30722240	0	30722240	A	G
12	chr12_30730496	0	30730496	G	A
12	chr12_30741468	0	30741468	A	T
12	chr12_30742752	0	30742752	G	C
12	chr12_30753347	0	30753347	T	A
12	chr12_30761011	0	30761011	T	G
12	chr12_30761208	0	30761208	A	G
12	chr12_30762728	0	30762728	A	G
12	chr12_30762731	0	30762731	T	C
12	chr12_30766343	0	30766343	T	C
12	chr12_30766685	0	30766685	G	C
12	chr12_30775640	0	30775640	T	C
12	chr12_30775784	0	30775784	A	G
12	chr12_30778456	0	30778456	C	T
12	chr12_30780540	0	30780540	G	T
12	chr12_30788165	0	30788165	T	G
12	chr12_30791145	0	30791145	G	C
12	chr12_30792742	0	30792742	A	C
12	chr12_30793765	0	30793765	T	C
12	chr12_30796489	0	30796489	G	C
12	chr12_30798493	0	30798493	T	C
12	chr12_30804918	0	30804918	C	T
12	chr12_30819013	0	30819013	T	C
12	chr12_30820582	0	30820582	A	G
12	chr12_30822545	0	30822545	T	G
12	chr12_30832133	0	30832133	A	G
12	chr12_30832195	0	30832195	T	C
12	chr12_30836393	0	30836393	T	C
12	chr12_30838429	0	30838429	T	C
12	chr12_30838617	0	30838617	A	G
12	chr12_30853808	0	30853808	A	G
12	chr12_30853842	0	30853842	C	G
12	chr12_30863077	0	30863077	A	T
12	chr12_30864377	0	30864377	G	C
12	chr12_30869014	0	30869014	T	C
12	chr12_30875853	0	30875853	A	G
12	chr12_30876563	0	30876563	C	A
12	chr12_30876740	0	30876740	G	A
12	chr12_30878008	0	30878008	C	G
12	chr12_30878856	0	30878856	T	C
12	chr12_30885033	0	30885033	G	A
12	chr12_30886041	0	30886041	A	C
12	chr12_30888886	0	30888886	G	A
12	chr12_30888939	0	30888939	A	G
12	chr12_30889502	0	30889502	T	C
12	chr12_30890285	0	30890285	G	C
12	chr12_30890592	0	30890592	T	C
12	chr12_30893940	0	30893940	A	G
12	chr12_30895066	0	30895066	C	A
12	chr12_30905718	0	30905718	C	G
12	chr12_30905960	0	30905960	T	C
12	chr12_30906323	0	30906323	C	T
12	chr12_30913312	0	30913312	T	C
12	chr12_30928162	0	30928162	T	C
12	chr12_30936672	0	30936672	A	G
12	chr12_30953999	0	30953999	A	G
12	chr12_30957255	0	30957255	T	C
12	chr12_30965962	0	30965962	A	G
12	chr12_30972403	0	30972403	G	A
12	chr12_30982856	0	30982856	G	C
12	chr12_31000511	0	31000511	C	T
12	chr12_31033740	0	31033740	A	G
12	chr12_31096999	0	31096999	A	G
12	chr12_31102665	0	31102665	T	C
12	chr12_31103693	0	31103693	T	C
12	chr12_31103713	0	31103713	C	A
12	chr12_31122433	0	31122433	G	A
12	chr12_31122771	0	31122771	T	C
12	chr12_31123217	0	31123217	G	A
12	chr12_31124661	0	31124661	G	A
12	chr12_31129207	0	31129207	T	C
12	chr12_31139003	0	31139003	T	C
12	chr12_31139786	0	31139786	A	T
12	chr12_31144394	0	31144394	G	A
12	chr12_31148791	0	31148791	C	A
12	chr12_31149807	0	31149807	G	A
12	chr12_31160077	0	31160077	T	G
12	chr12_31163010	0	31163010	G	C
12	chr12_31163431	0	31163431	G	T
12	chr12_31164972	0	31164972	A	G
12	chr12_31169432	0	31169432	T	C
12	chr12_31172375	0	31172375	A	G
12	chr12_31174723	0	31174723	C	G
12	chr12_31175107	0	31175107	A	G
12	chr12_31179404	0	31179404	A	T
12	chr12_31181102	0	31181102	G	A
12	chr12_31183435	0	31183435	G	A
12	chr12_31185376	0	31185376	A	G
12	chr12_31195024	0	31195024	G	C
12	chr12_31196374	0	31196374	C	T
12	chr12_31198193	0	31198193	T	G
12	chr12_31201459	0	31201459	A	G
12	chr12_31204312	0	31204312	A	G
12	chr12_31204524	0	31204524	A	G
12	chr12_31204859	0	31204859	A	G
12	chr12_31208147	0	31208147	C	A
12	chr12_31208561	0	31208561	T	C
12	chr12_31212943	0	31212943	A	G
12	chr12_31218243	0	31218243	G	A
12	chr12_31240383	0	31240383	C	T
12	chr12_31241006	0	31241006	A	G
12	chr12_31241280	0	31241280	C	G
12	chr12_31249481	0	31249481	C	T
12	chr12_31261473	0	31261473	A	C
12	chr12_31261745	0	31261745	T	C
12	chr12_31264470	0	31264470	T	C
12	chr12_31265499	0	31265499	A	G
12	chr12_31268588	0	31268588	T	C
12	chr12_31286032	0	31286032	C	T
12	chr12_31286208	0	31286208	T	C
12	chr12_31287794	0	31287794	A	G
12	chr12_31291043	0	31291043	C	A
12	chr12_31292099	0	31292099	T	C
12	chr12_31296473	0	31296473	T	C
12	chr12_31299431	0	31299431	C	T
12	chr12_31304429	0	31304429	C	T
12	chr12_31305271	0	31305271	C	T
12	chr12_31306977	0	31306977	C	T
12	chr12_31307483	0	31307483	T	C
12	chr12_31309486	0	31309486	G	C
12	chr12_31310256	0	31310256	G	A
12	chr12_31313844	0	31313844	A	G
12	chr12_31323310	0	31323310	C	T
12	chr12_31329992	0	31329992	G	A
12	chr12_31331713	0	31331713	G	A
12	chr12_31332136	0	31332136	A	G
12	chr12_31332718	0	31332718	C	T
12	chr12_31337685	0	31337685	A	G
12	chr12_31338287	0	31338287	T	C
12	chr12_31340316	0	31340316	C	A
12	chr12_31342075	0	31342075	C	T
12	chr12_31344532	0	31344532	A	G
12	chr12_31346206	0	31346206	A	G
12	chr12_31347497	0	31347497	A	G
12	chr12_31351696	0	31351696	A	G
12	chr12_31352860	0	31352860	A	G
12	chr12_31353576	0	31353576	T	C
12	chr12_31356122	0	31356122	C	T
12	chr12_31357975	0	31357975	C	T
12	chr12_31359034	0	31359034	T	C
12	chr12_31360348	0	31360348	G	C
12	chr12_31365244	0	31365244	G	C
12	chr12_31366125	0	31366125	A	G
12	chr12_31367685	0	31367685	T	C
12	chr12_31511769	0	31511769	T	C
12	chr12_31516770	0	31516770	T	C
12	chr12_31517507	0	31517507	G	A
12	chr12_31517810	0	31517810	C	G
12	chr12_31521959	0	31521959	A	G
12	chr12_31529753	0	31529753	T	C
12	chr12_31537135	0	31537135	A	G
12	chr12_31537142	0	31537142	T	C
12	chr12_31538237	0	31538237	A	G
12	chr12_31538507	0	31538507	C	T
12	chr12_31542365	0	31542365	T	C
12	chr12_31542740	0	31542740	T	C
12	chr12_31546442	0	31546442	G	C
12	chr12_31552420	0	31552420	A	G
12	chr12_31555867	0	31555867	A	C
12	chr12_31556163	0	31556163	G	A
12	chr12_31556722	0	31556722	G	T
12	chr12_31572086	0	31572086	T	C
12	chr12_31577131	0	31577131	T	C
12	chr12_31579883	0	31579883	G	A
12	chr12_31580820	0	31580820	C	G
12	chr12_31580886	0	31580886	T	C
12	chr12_31586861	0	31586861	A	G
12	chr12_31587133	0	31587133	A	G
12	chr12_31589110	0	31589110	T	C
12	chr12_31589988	0	31589988	T	C
12	chr12_31591475	0	31591475	G	A
12	chr12_31594382	0	31594382	G	A
12	chr12_31606612	0	31606612	T	C
12	chr12_31608985	0	31608985	T	C
12	chr12_31609906	0	31609906	A	G
12	chr12_31610996	0	31610996	T	C
12	chr12_31612829	0	31612829	A	G
12	chr12_31630460	0	31630460	A	G
12	chr12_31631496	0	31631496	A	G
12	chr12_31639390	0	31639390	G	T
12	chr12_31672063	0	31672063	T	C
12	chr12_31672532	0	31672532	G	T
12	chr12_31674115	0	31674115	T	C
12	chr12_31679791	0	31679791	T	C
12	chr12_31681381	0	31681381	T	G
12	chr12_31681544	0	31681544	T	C
12	chr12_31685354	0	31685354	C	A
12	chr12_31694890	0	31694890	C	A
12	chr12_31699845	0	31699845	A	G
12	chr12_31700010	0	31700010	C	G
12	chr12_31700794	0	31700794	A	G
12	chr12_31703958	0	31703958	T	C
12	chr12_31704053	0	31704053	T	C
12	chr12_31709622	0	31709622	C	G
12	chr12_31709694	0	31709694	A	G
12	chr12_31712776	0	31712776	A	G
12	chr12_31713898	0	31713898	C	G
12	chr12_31719672	0	31719672	G	C
12	chr12_31725474	0	31725474	A	G
12	chr12_31725792	0	31725792	G	A
12	chr12_31729709	0	31729709	G	A
12	chr12_31731251	0	31731251	C	G
12	chr12_31731996	0	31731996	C	T
12	chr12_31734202	0	31734202	T	C
12	chr12_31734255	0	31734255	T	C
12	chr12_31734374	0	31734374	C	G
12	chr12_31735870	0	31735870	C	G
12	chr12_31736176	0	31736176	G	C
12	chr12_31745296	0	31745296	T	C
12	chr12_31745763	0	31745763	C	G
12	chr12_31749338	0	31749338	A	G
12	chr12_31750314	0	31750314	G	A
12	chr12_31751948	0	31751948	A	G
12	chr12_31752649	0	31752649	A	G
12	chr12_31755311	0	31755311	T	C
12	chr12_31755480	0	31755480	T	C
12	chr12_31755553	0	31755553	A	G
12	chr12_31755561	0	31755561	A	G
12	chr12_31758475	0	31758475	T	C
12	chr12_31758995	0	31758995	A	G
12	chr12_31760579	0	31760579	T	C
12	chr12_31768503	0	31768503	T	G
12	chr12_31770023	0	31770023	A	G
12	chr12_31774841	0	31774841	A	G
12	chr12_31775948	0	31775948	C	T
12	chr12_31797169	0	31797169	T	C
12	chr12_31798239	0	31798239	G	C
12	chr12_31798710	0	31798710	T	C
12	chr12_31799465	0	31799465	A	G
12	chr12_31804565	0	31804565	T	C
12	chr12_31805467	0	31805467	A	C
12	chr12_31808743	0	31808743	T	C
12	chr12_31831420	0	31831420	C	G
12	chr12_31835678	0	31835678	T	C
12	chr12_31838689	0	31838689	A	G
12	chr12_31839224	0	31839224	A	G
12	chr12_31840929	0	31840929	G	T
12	chr12_31854014	0	31854014	T	C
12	chr12_31856579	0	31856579	T	C
12	chr12_31861067	0	31861067	C	T
12	chr12_31863572	0	31863572	A	G
12	chr12_31864919	0	31864919	C	T
12	chr12_31870900	0	31870900	A	G
12	chr12_31873214	0	31873214	G	A
12	chr12_31875095	0	31875095	G	C
12	chr12_31876388	0	31876388	T	C
12	chr12_31882328	0	31882328	A	G
12	chr12_31886557	0	31886557	T	C
12	chr12_31892155	0	31892155	T	C
12	chr12_31895308	0	31895308	C	G
12	chr12_31895669	0	31895669	G	A
12	chr12_31904323	0	31904323	T	A
12	chr12_31904741	0	31904741	A	G
12	chr12_31917151	0	31917151	T	C
12	chr12_31918479	0	31918479	T	C
12	chr12_31928467	0	31928467	T	C
12	chr12_31936760	0	31936760	A	G
12	chr12_31936929	0	31936929	T	G
12	chr12_31938038	0	31938038	A	C
12	chr12_31939245	0	31939245	G	A
12	chr12_31939345	0	31939345	A	G
12	chr12_31942750	0	31942750	G	C
12	chr12_31946527	0	31946527	A	G
12	chr12_31952262	0	31952262	T	C
12	chr12_31956744	0	31956744	T	C
12	chr12_31958608	0	31958608	A	G
12	chr12_31958859	0	31958859	C	T
12	chr12_31961966	0	31961966	A	G
12	chr12_31966811	0	31966811	A	G
12	chr12_31968731	0	31968731	T	C
12	chr12_31970215	0	31970215	A	G
12	chr12_31976748	0	31976748	T	A
12	chr12_31983542	0	31983542	C	A
12	chr12_31999523	0	31999523	T	C
12	chr12_32000409	0	32000409	C	T
12	chr12_32006015	0	32006015	G	A
12	chr12_32007569	0	32007569	G	A
12	chr12_32008577	0	32008577	G	A
12	chr12_32010851	0	32010851	T	G
12	chr12_32022533	0	32022533	G	A
12	chr12_32026465	0	32026465	T	G
12	chr12_32029818	0	32029818	T	C
12	chr12_32030740	0	32030740	T	C
12	chr12_32032514	0	32032514	A	G
12	chr12_32032912	0	32032912	T	C
12	chr12_32038606	0	32038606	A	G
12	chr12_32039926	0	32039926	G	C
12	chr12_32042082	0	32042082	A	G
12	chr12_32044713	0	32044713	T	C
12	chr12_32047838	0	32047838	A	G
12	chr12_32047939	0	32047939	T	C
12	chr12_32049384	0	32049384	G	A
12	chr12_32050379	0	32050379	G	A
12	chr12_32054898	0	32054898	G	T
12	chr12_32056966	0	32056966	G	C
12	chr12_32058683	0	32058683	G	A
12	chr12_32060848	0	32060848	T	C
12	chr12_32068241	0	32068241	G	C
12	chr12_32068557	0	32068557	G	A
12	chr12_32069222	0	32069222	T	C
12	chr12_32090964	0	32090964	A	G
12	chr12_32096683	0	32096683	A	G
12	chr12_32097770	0	32097770	A	C
12	chr12_32126463	0	32126463	T	C
12	chr12_32127064	0	32127064	A	G
12	chr12_32143397	0	32143397	A	T
12	chr12_32143994	0	32143994	G	A
12	chr12_32147038	0	32147038	T	C
12	chr12_32149214	0	32149214	C	T
12	chr12_32159222	0	32159222	T	C
12	chr12_32164253	0	32164253	A	G
12	chr12_32168777	0	32168777	G	C
12	chr12_32170361	0	32170361	T	C
12	chr12_32173237	0	32173237	A	T
12	chr12_32174455	0	32174455	A	G
12	chr12_32174600	0	32174600	G	A
12	chr12_32175016	0	32175016	C	T
12	chr12_32230823	0	32230823	G	A
12	chr12_32280252	0	32280252	G	A
12	chr12_32289210	0	32289210	T	C
12	chr12_32290260	0	32290260	T	C
12	chr12_32290877	0	32290877	T	G
12	chr12_32293480	0	32293480	T	C
12	chr12_32295338	0	32295338	A	G
12	chr12_32296265	0	32296265	T	C
12	chr12_32296652	0	32296652	C	T
12	chr12_32299093	0	32299093	T	C
12	chr12_32299903	0	32299903	G	T
12	chr12_32300934	0	32300934	C	T
12	chr12_32302750	0	32302750	T	C
12	chr12_32308466	0	32308466	A	G
12	chr12_32310236	0	32310236	G	A
12	chr12_32312622	0	32312622	A	G
12	chr12_32314647	0	32314647	A	G
12	chr12_32314679	0	32314679	C	G
12	chr12_32316254	0	32316254	T	A
12	chr12_32318978	0	32318978	G	A
12	chr12_32320043	0	32320043	G	A
12	chr12_32320061	0	32320061	T	C
12	chr12_32325597	0	32325597	T	G
12	chr12_32333570	0	32333570	T	C
12	chr12_32333797	0	32333797	T	C
12	chr12_32335692	0	32335692	C	T
12	chr12_32336885	0	32336885	T	C
12	chr12_32341956	0	32341956	A	C
12	chr12_32344116	0	32344116	C	T
12	chr12_32344533	0	32344533	T	C
12	chr12_32361001	0	32361001	A	G
12	chr12_32363531	0	32363531	G	C
12	chr12_32367493	0	32367493	T	C
12	chr12_32368880	0	32368880	A	G
12	chr12_32373518	0	32373518	A	G
12	chr12_32377691	0	32377691	C	G
12	chr12_32384503	0	32384503	T	G
12	chr12_32387641	0	32387641	A	G
12	chr12_32389696	0	32389696	C	A
12	chr12_32392236	0	32392236	A	C
12	chr12_32396673	0	32396673	T	C
12	chr12_32397037	0	32397037	T	G
12	chr12_32418537	0	32418537	G	T
12	chr12_32420407	0	32420407	T	C
12	chr12_32422612	0	32422612	T	C
12	chr12_32426288	0	32426288	T	C
12	chr12_32428727	0	32428727	A	C
12	chr12_32435111	0	32435111	G	C
12	chr12_32440349	0	32440349	A	G
12	chr12_32442490	0	32442490	T	G
12	chr12_32444218	0	32444218	G	A
12	chr12_32447484	0	32447484	A	G
12	chr12_32448071	0	32448071	C	G
12	chr12_32450199	0	32450199	T	G
12	chr12_32458653	0	32458653	A	G
12	chr12_32459062	0	32459062	T	C
12	chr12_32459422	0	32459422	T	G
12	chr12_32460645	0	32460645	T	C
12	chr12_32463733	0	32463733	A	G
12	chr12_32463986	0	32463986	T	G
12	chr12_32466435	0	32466435	A	G
12	chr12_32471824	0	32471824	G	C
12	chr12_32472318	0	32472318	T	C
12	chr12_32475197	0	32475197	G	A
12	chr12_32476367	0	32476367	C	T
12	chr12_32483860	0	32483860	A	G
12	chr12_32485827	0	32485827	T	G
12	chr12_32494751	0	32494751	T	C
12	chr12_32504751	0	32504751	C	G
12	chr12_32517880	0	32517880	T	C
12	chr12_32519655	0	32519655	C	A
12	chr12_32521600	0	32521600	G	A
12	chr12_32523919	0	32523919	G	A
12	chr12_32524175	0	32524175	A	G
12	chr12_32524564	0	32524564	C	T
12	chr12_32525083	0	32525083	A	G
12	chr12_32525533	0	32525533	G	A
12	chr12_32531674	0	32531674	T	C
12	chr12_32537865	0	32537865	T	C
12	chr12_32541995	0	32541995	T	G
12	chr12_32547376	0	32547376	G	A
12	chr12_32548620	0	32548620	A	G
12	chr12_32559724	0	32559724	A	G
12	chr12_32560130	0	32560130	A	G
12	chr12_32562618	0	32562618	A	G
12	chr12_32563576	0	32563576	C	T
12	chr12_32570770	0	32570770	C	T
12	chr12_32574587	0	32574587	T	C
12	chr12_32575858	0	32575858	C	T
12	chr12_32586454	0	32586454	C	T
12	chr12_32592997	0	32592997	G	A
12	chr12_32609029	0	32609029	A	G
12	chr12_32620957	0	32620957	T	C
12	chr12_32622563	0	32622563	C	G
12	chr12_32624244	0	32624244	A	G
12	chr12_32626853	0	32626853	T	C
12	chr12_32626916	0	32626916	C	T
12	chr12_32627940	0	32627940	G	A
12	chr12_32630102	0	32630102	A	G
12	chr12_32660692	0	32660692	G	A
12	chr12_32670051	0	32670051	T	C
12	chr12_32671310	0	32671310	A	G
12	chr12_32678945	0	32678945	A	G
12	chr12_32689733	0	32689733	G	T
12	chr12_32695386	0	32695386	T	C
12	chr12_32722981	0	32722981	A	G
12	chr12_32726903	0	32726903	G	A
12	chr12_32728300	0	32728300	C	T
12	chr12_32739466	0	32739466	T	C
12	chr12_32743220	0	32743220	C	T
12	chr12_32743907	0	32743907	A	G
12	chr12_32744959	0	32744959	T	C
12	chr12_32750313	0	32750313	C	G
12	chr12_32750718	0	32750718	A	G
12	chr12_32751702	0	32751702	C	T
12	chr12_32751768	0	32751768	T	C
12	chr12_32756425	0	32756425	G	T
12	chr12_32767526	0	32767526	A	G
12	chr12_32773823	0	32773823	T	C
12	chr12_32776689	0	32776689	A	G
12	chr12_32781383	0	32781383	T	C
12	chr12_32784375	0	32784375	C	T
12	chr12_32789645	0	32789645	T	C
12	chr12_32796920	0	32796920	A	C
12	chr12_32804110	0	32804110	T	C
12	chr12_32806661	0	32806661	T	C
12	chr12_32806693	0	32806693	A	G
12	chr12_32807302	0	32807302	A	G
12	chr12_32807382	0	32807382	G	A
12	chr12_32816804	0	32816804	T	C
12	chr12_32818607	0	32818607	T	C
12	chr12_32819026	0	32819026	C	T
12	chr12_32820338	0	32820338	G	A
12	chr12_32820725	0	32820725	C	A
12	chr12_32821900	0	32821900	T	C
12	chr12_32823209	0	32823209	C	G
12	chr12_32832784	0	32832784	T	C
12	chr12_32842331	0	32842331	A	G
12	chr12_32849600	0	32849600	A	T
12	chr12_32853135	0	32853135	C	T
12	chr12_32853703	0	32853703	T	G
12	chr12_32855434	0	32855434	G	A
12	chr12_32856304	0	32856304	A	G
12	chr12_32861517	0	32861517	A	G
12	chr12_32868983	0	32868983	G	C
12	chr12_32882300	0	32882300	T	C
12	chr12_32894960	0	32894960	T	C
12	chr12_32902286	0	32902286	C	T
12	chr12_32902570	0	32902570	G	T
12	chr12_32904024	0	32904024	G	C
12	chr12_32906773	0	32906773	G	A
12	chr12_32910325	0	32910325	T	C
12	chr12_32912865	0	32912865	G	C
12	chr12_32915153	0	32915153	T	A
12	chr12_32916689	0	32916689	C	T
12	chr12_32920428	0	32920428	G	C
12	chr12_32921373	0	32921373	T	C
12	chr12_32933001	0	32933001	C	T
12	chr12_32938452	0	32938452	T	C
12	chr12_32938471	0	32938471	G	T
12	chr12_32951686	0	32951686	A	G
12	chr12_32960876	0	32960876	T	C
12	chr12_32973633	0	32973633	A	T
12	chr12_32975578	0	32975578	C	T
12	chr12_32979976	0	32979976	T	G
12	chr12_32999039	0	32999039	C	T
12	chr12_32999987	0	32999987	G	A
12	chr12_33001743	0	33001743	T	C
12	chr12_33002754	0	33002754	A	G
12	chr12_33014866	0	33014866	C	T
12	chr12_33026641	0	33026641	T	C
12	chr12_33032814	0	33032814	T	C
12	chr12_33036085	0	33036085	T	C
12	chr12_33036965	0	33036965	T	G
12	chr12_33043389	0	33043389	C	G
12	chr12_33043655	0	33043655	C	T
12	chr12_33047643	0	33047643	A	T
12	chr12_33052605	0	33052605	A	G
12	chr12_33057876	0	33057876	A	G
12	chr12_33065211	0	33065211	G	A
12	chr12_33069409	0	33069409	C	A
12	chr12_33069539	0	33069539	C	A
12	chr12_33069660	0	33069660	C	A
12	chr12_33070272	0	33070272	G	A
12	chr12_33074454	0	33074454	A	G
12	chr12_33074883	0	33074883	C	T
12	chr12_33079766	0	33079766	C	A
12	chr12_33080633	0	33080633	A	G
12	chr12_33086567	0	33086567	T	G
13	chr13_133197	0	133197	T	G
13	chr13_140788	0	140788	A	T
13	chr13_150248	0	150248	G	T
13	chr13_172953	0	172953	A	G
13	chr13_187836	0	187836	G	A
13	chr13_188103	0	188103	A	G
13	chr13_194240	0	194240	G	C
13	chr13_201601	0	201601	T	C
13	chr13_201901	0	201901	C	T
13	chr13_219113	0	219113	T	C
13	chr13_223396	0	223396	C	G
13	chr13_231845	0	231845	C	T
13	chr13_234298	0	234298	A	G
13	chr13_243659	0	243659	C	T
13	chr13_252170	0	252170	T	C
13	chr13_252422	0	252422	G	C
13	chr13_261458	0	261458	T	C
13	chr13_264144	0	264144	G	C
13	chr13_265907	0	265907	G	T
13	chr13_288443	0	288443	T	G
13	chr13_292754	0	292754	T	C
13	chr13_293057	0	293057	T	C
13	chr13_295597	0	295597	A	C
13	chr13_301367	0	301367	A	C
13	chr13_312970	0	312970	T	C
13	chr13_317033	0	317033	C	A
13	chr13_317556	0	317556	G	A
13	chr13_319050	0	319050	T	A
13	chr13_319761	0	319761	A	G
13	chr13_320220	0	320220	C	A
13	chr13_321779	0	321779	G	A
13	chr13_321851	0	321851	C	G
13	chr13_322662	0	322662	C	T
13	chr13_323923	0	323923	C	T
13	chr13_325838	0	325838	G	C
13	chr13_337284	0	337284	A	G
13	chr13_338325	0	338325	T	C
13	chr13_341163	0	341163	T	C
13	chr13_343100	0	343100	C	T
13	chr13_346559	0	346559	A	G
13	chr13_352490	0	352490	T	C
13	chr13_353317	0	353317	A	G
13	chr13_354183	0	354183	A	C
13	chr13_355031	0	355031	A	G
13	chr13_356012	0	356012	G	T
13	chr13_356576	0	356576	A	C
13	chr13_361068	0	361068	C	G
13	chr13_369761	0	369761	G	T
13	chr13_380143	0	380143	T	C
13	chr13_386477	0	386477	T	C
13	chr13_394407	0	394407	C	T
13	chr13_395014	0	395014	C	T
13	chr13_405575	0	405575	T	C
13	chr13_414846	0	414846	T	C
13	chr13_417572	0	417572	T	A
13	chr13_432952	0	432952	T	C
13	chr13_440227	0	440227	C	T
13	chr13_441113	0	441113	G	A
13	chr13_453403	0	453403	C	T
13	chr13_457730	0	457730	G	A
13	chr13_460128	0	460128	G	A
13	chr13_461290	0	461290	G	A
13	chr13_463838	0	463838	G	A
13	chr13_466398	0	466398	G	A
13	chr13_479406	0	479406	C	T
13	chr13_491286	0	491286	C	T
13	chr13_496271	0	496271	A	T
13	chr13_497883	0	497883	G	A
13	chr13_498389	0	498389	G	C
13	chr13_507225	0	507225	C	T
13	chr13_511441	0	511441	C	G
13	chr13_512553	0	512553	T	C
13	chr13_514436	0	514436	G	T
13	chr13_514749	0	514749	C	T
13	chr13_522181	0	522181	A	T
13	chr13_524006	0	524006	C	G
13	chr13_535493	0	535493	G	A
13	chr13_547162	0	547162	T	C
13	chr13_553015	0	553015	G	A
13	chr13_553880	0	553880	G	C
13	chr13_554173	0	554173	A	T
13	chr13_557730	0	557730	A	G
13	chr13_582828	0	582828	A	G
13	chr13_583123	0	583123	C	T
13	chr13_593319	0	593319	T	C
13	chr13_593763	0	593763	C	T
13	chr13_594854	0	594854	C	T
13	chr13_617774	0	617774	A	G
13	chr13_624271	0	624271	G	T
13	chr13_628380	0	628380	T	C
13	chr13_629400	0	629400	C	A
13	chr13_635092	0	635092	G	A
13	chr13_635595	0	635595	G	A
13	chr13_637556	0	637556	A	G
13	chr13_642507	0	642507	A	G
13	chr13_645236	0	645236	C	T
13	chr13_645940	0	645940	A	G
13	chr13_647008	0	647008	T	G
13	chr13_647065	0	647065	T	C
13	chr13_649408	0	649408	T	C
13	chr13_665563	0	665563	T	A
13	chr13_666249	0	666249	G	C
13	chr13_671923	0	671923	T	G
13	chr13_675487	0	675487	C	T
13	chr13_678001	0	678001	A	G
13	chr13_690137	0	690137	A	G
13	chr13_698280	0	698280	A	C
13	chr13_701965	0	701965	T	C
13	chr13_706682	0	706682	C	T
13	chr13_713749	0	713749	C	T
13	chr13_716856	0	716856	T	C
13	chr13_717701	0	717701	T	C
13	chr13_721579	0	721579	T	C
13	chr13_723028	0	723028	C	A
13	chr13_723165	0	723165	C	T
13	chr13_723494	0	723494	G	A
13	chr13_729331	0	729331	G	A
13	chr13_730314	0	730314	A	G
13	chr13_733980	0	733980	G	C
13	chr13_738998	0	738998	A	C
13	chr13_749692	0	749692	A	G
13	chr13_756341	0	756341	C	G
13	chr13_760735	0	760735	G	A
13	chr13_765207	0	765207	C	T
13	chr13_766609	0	766609	C	A
13	chr13_767465	0	767465	A	G
13	chr13_768405	0	768405	T	G
13	chr13_776799	0	776799	G	A
13	chr13_779701	0	779701	T	C
13	chr13_784563	0	784563	G	A
13	chr13_787339	0	787339	C	T
13	chr13_788581	0	788581	C	T
13	chr13_789218	0	789218	G	C
13	chr13_792090	0	792090	A	G
13	chr13_792308	0	792308	T	C
13	chr13_798593	0	798593	C	G
13	chr13_799295	0	799295	C	T
13	chr13_807443	0	807443	G	A
13	chr13_811049	0	811049	A	G
13	chr13_816628	0	816628	C	T
13	chr13_821220	0	821220	G	A
13	chr13_821242	0	821242	G	A
13	chr13_830238	0	830238	C	A
13	chr13_836161	0	836161	G	T
13	chr13_845328	0	845328	T	C
13	chr13_853113	0	853113	T	C
13	chr13_866045	0	866045	A	T
13	chr13_870169	0	870169	T	A
13	chr13_873550	0	873550	G	A
13	chr13_876126	0	876126	G	T
13	chr13_879022	0	879022	T	C
13	chr13_879459	0	879459	A	G
13	chr13_881476	0	881476	C	G
13	chr13_892595	0	892595	T	C
13	chr13_893089	0	893089	T	C
13	chr13_896215	0	896215	A	G
13	chr13_899595	0	899595	C	T
13	chr13_899675	0	899675	A	G
13	chr13_899687	0	899687	A	G
13	chr13_900351	0	900351	G	A
13	chr13_901295	0	901295	G	T
13	chr13_902479	0	902479	T	C
13	chr13_904033	0	904033	T	C
13	chr13_904884	0	904884	C	A
13	chr13_908001	0	908001	A	G
13	chr13_909187	0	909187	A	T
13	chr13_910962	0	910962	A	G
13	chr13_915289	0	915289	T	C
13	chr13_916409	0	916409	G	A
13	chr13_918086	0	918086	A	C
13	chr13_919293	0	919293	C	G
13	chr13_925506	0	925506	C	T
13	chr13_936417	0	936417	T	C
13	chr13_939807	0	939807	T	C
13	chr13_940385	0	940385	A	G
13	chr13_940530	0	940530	T	C
13	chr13_942040	0	942040	G	A
13	chr13_944509	0	944509	A	G
13	chr13_945874	0	945874	T	C
13	chr13_945962	0	945962	A	G
13	chr13_949712	0	949712	T	C
13	chr13_955767	0	955767	G	T
13	chr13_958633	0	958633	A	G
13	chr13_960473	0	960473	A	G
13	chr13_964986	0	964986	T	C
13	chr13_966717	0	966717	A	G
13	chr13_968472	0	968472	A	G
13	chr13_969360	0	969360	A	G
13	chr13_969991	0	969991	A	G
13	chr13_974674	0	974674	C	T
13	chr13_974887	0	974887	A	G
13	chr13_988205	0	988205	A	C
13	chr13_992209	0	992209	G	C
13	chr13_993312	0	993312	G	A
13	chr13_993333	0	993333	T	C
13	chr13_998138	0	998138	A	C
13	chr13_1000544	0	1000544	A	G
13	chr13_1003300	0	1003300	A	G
13	chr13_1004482	0	1004482	G	A
13	chr13_1006167	0	1006167	A	G
13	chr13_1011919	0	1011919	A	G
13	chr13_1017612	0	1017612	C	T
13	chr13_1017723	0	1017723	G	T
13	chr13_1037870	0	1037870	C	T
13	chr13_1041366	0	1041366	G	A
13	chr13_1046669	0	1046669	C	T
13	chr13_1049864	0	1049864	C	A
13	chr13_1056448	0	1056448	C	A
13	chr13_1057534	0	1057534	T	C
13	chr13_1057844	0	1057844	A	G
13	chr13_1066758	0	1066758	C	T
13	chr13_1066782	0	1066782	T	C
13	chr13_1067988	0	1067988	C	T
13	chr13_1078486	0	1078486	G	A
13	chr13_1086223	0	1086223	T	C
13	chr13_1086653	0	1086653	G	A
13	chr13_1089449	0	1089449	G	A
13	chr13_1091168	0	1091168	G	C
13	chr13_1092063	0	1092063	G	T
13	chr13_1095670	0	1095670	T	C
13	chr13_1104216	0	1104216	G	C
13	chr13_1106627	0	1106627	T	C
13	chr13_1107407	0	1107407	A	G
13	chr13_1107999	0	1107999	A	G
13	chr13_1111294	0	1111294	A	G
13	chr13_1111338	0	1111338	G	T
13	chr13_1116159	0	1116159	C	G
13	chr13_1118066	0	1118066	T	C
13	chr13_1118883	0	1118883	A	G
13	chr13_1128021	0	1128021	T	C
13	chr13_1128357	0	1128357	G	T
13	chr13_1133361	0	1133361	T	G
13	chr13_1138350	0	1138350	G	T
13	chr13_1139427	0	1139427	T	C
13	chr13_1141583	0	1141583	A	C
13	chr13_1143943	0	1143943	A	G
13	chr13_1144596	0	1144596	A	G
13	chr13_1146305	0	1146305	C	T
13	chr13_1146511	0	1146511	A	G
13	chr13_1152083	0	1152083	G	A
13	chr13_1154434	0	1154434	T	C
13	chr13_1159771	0	1159771	C	T
13	chr13_1165884	0	1165884	A	G
13	chr13_1170547	0	1170547	A	G
13	chr13_1174568	0	1174568	A	G
13	chr13_1175628	0	1175628	G	C
13	chr13_1175991	0	1175991	A	G
13	chr13_1188399	0	1188399	A	G
13	chr13_1189987	0	1189987	G	A
13	chr13_1198850	0	1198850	T	A
13	chr13_1200233	0	1200233	T	C
13	chr13_1203791	0	1203791	A	G
13	chr13_1204742	0	1204742	C	G
13	chr13_1210049	0	1210049	G	C
13	chr13_1217548	0	1217548	C	T
13	chr13_1217849	0	1217849	T	C
13	chr13_1218834	0	1218834	G	A
13	chr13_1220369	0	1220369	T	C
13	chr13_1220601	0	1220601	C	A
13	chr13_1221942	0	1221942	C	A
13	chr13_1223236	0	1223236	G	A
13	chr13_1224227	0	1224227	C	T
13	chr13_1229839	0	1229839	A	G
13	chr13_1239139	0	1239139	C	T
13	chr13_1241614	0	1241614	C	T
13	chr13_1247640	0	1247640	G	C
13	chr13_1248505	0	1248505	T	C
13	chr13_1250277	0	1250277	C	G
13	chr13_1259884	0	1259884	T	C
13	chr13_1268252	0	1268252	G	C
13	chr13_1272393	0	1272393	T	C
13	chr13_1274352	0	1274352	G	A
13	chr13_1282474	0	1282474	G	A
13	chr13_1282993	0	1282993	G	C
13	chr13_1287795	0	1287795	C	T
13	chr13_1288363	0	1288363	G	A
13	chr13_1299526	0	1299526	G	A
13	chr13_1301599	0	1301599	T	C
13	chr13_1301860	0	1301860	G	C
13	chr13_1304174	0	1304174	A	G
13	chr13_1321121	0	1321121	C	T
13	chr13_1323379	0	1323379	A	G
13	chr13_1325936	0	1325936	A	G
13	chr13_1333482	0	1333482	A	G
13	chr13_1338525	0	1338525	G	A
13	chr13_1340249	0	1340249	C	T
13	chr13_1346307	0	1346307	A	G
13	chr13_1347748	0	1347748	T	C
13	chr13_1351479	0	1351479	C	T
13	chr13_1351791	0	1351791	G	A
13	chr13_1352875	0	1352875	G	T
13	chr13_1357988	0	1357988	A	G
13	chr13_1358198	0	1358198	A	G
13	chr13_1373340	0	1373340	T	C
13	chr13_1373706	0	1373706	G	A
13	chr13_1381628	0	1381628	A	C
13	chr13_1396592	0	1396592	T	C
13	chr13_1398621	0	1398621	T	C
13	chr13_1399948	0	1399948	G	A
13	chr13_1400191	0	1400191	C	G
13	chr13_1400285	0	1400285	A	G
13	chr13_1409553	0	1409553	C	T
13	chr13_1410421	0	1410421	C	T
13	chr13_1412395	0	1412395	T	C
13	chr13_1413706	0	1413706	T	C
13	chr13_1416718	0	1416718	C	T
13	chr13_1419152	0	1419152	A	T
13	chr13_1420544	0	1420544	C	T
13	chr13_1423972	0	1423972	C	T
13	chr13_1428100	0	1428100	A	G
13	chr13_1430271	0	1430271	A	G
13	chr13_1431633	0	1431633	C	T
13	chr13_1448934	0	1448934	G	A
13	chr13_1453925	0	1453925	A	G
13	chr13_1459987	0	1459987	T	C
13	chr13_1472421	0	1472421	G	C
13	chr13_1494567	0	1494567	C	T
13	chr13_1498844	0	1498844	T	C
13	chr13_1500916	0	1500916	T	C
13	chr13_1502118	0	1502118	C	T
13	chr13_1503377	0	1503377	A	G
13	chr13_1505709	0	1505709	C	T
13	chr13_1508060	0	1508060	T	C
13	chr13_1508555	0	1508555	T	C
13	chr13_1509923	0	1509923	A	G
13	chr13_1516480	0	1516480	A	G
13	chr13_1517775	0	1517775	C	T
13	chr13_1518777	0	1518777	C	T
13	chr13_1519292	0	1519292	A	G
13	chr13_1524019	0	1524019	T	C
13	chr13_1524450	0	1524450	C	G
13	chr13_1524583	0	1524583	A	G
13	chr13_1526659	0	1526659	T	C
13	chr13_1528649	0	1528649	G	A
13	chr13_1532730	0	1532730	C	T
13	chr13_1534129	0	1534129	A	C
13	chr13_1546816	0	1546816	A	G
13	chr13_1567762	0	1567762	C	G
13	chr13_1568396	0	1568396	T	C
13	chr13_1576313	0	1576313	A	G
13	chr13_1577322	0	1577322	A	G
13	chr13_1578313	0	1578313	C	T
13	chr13_1579611	0	1579611	C	G
13	chr13_1584761	0	1584761	T	G
13	chr13_1584901	0	1584901	T	C
13	chr13_1585681	0	1585681	A	G
13	chr13_1588351	0	1588351	A	G
13	chr13_1591419	0	1591419	C	T
13	chr13_1593015	0	1593015	T	C
13	chr13_1604406	0	1604406	T	C
13	chr13_1606340	0	1606340	C	G
13	chr13_1615214	0	1615214	C	G
13	chr13_1619096	0	1619096	A	C
13	chr13_1622074	0	1622074	C	G
13	chr13_1634835	0	1634835	C	A
13	chr13_1651014	0	1651014	T	C
13	chr13_1651275	0	1651275	A	G
13	chr13_1652122	0	1652122	T	C
13	chr13_1658092	0	1658092	G	C
13	chr13_1658230	0	1658230	G	T
13	chr13_1661724	0	1661724	C	T
13	chr13_1675228	0	1675228	A	G
13	chr13_1675297	0	1675297	G	A
13	chr13_1676894	0	1676894	A	G
13	chr13_1679572	0	1679572	A	T
13	chr13_1697584	0	1697584	C	T
13	chr13_1703949	0	1703949	A	G
13	chr13_1705754	0	1705754	T	C
13	chr13_1706732	0	1706732	A	G
13	chr13_1714278	0	1714278	G	T
13	chr13_1715940	0	1715940	A	G
13	chr13_1717059	0	1717059	A	T
13	chr13_1724635	0	1724635	T	C
13	chr13_1728992	0	1728992	C	T
13	chr13_1736283	0	1736283	T	C
13	chr13_1739030	0	1739030	G	A
13	chr13_1751590	0	1751590	T	C
13	chr13_1752257	0	1752257	C	T
13	chr13_1761123	0	1761123	T	C
13	chr13_1766928	0	1766928	T	C
13	chr13_1784200	0	1784200	A	G
13	chr13_1787298	0	1787298	C	T
13	chr13_1787961	0	1787961	G	C
13	chr13_1793829	0	1793829	C	T
13	chr13_1800970	0	1800970	A	T
13	chr13_1801469	0	1801469	G	T
13	chr13_1803634	0	1803634	A	G
13	chr13_1808383	0	1808383	G	A
13	chr13_1808848	0	1808848	C	G
13	chr13_1809548	0	1809548	T	C
13	chr13_1816660	0	1816660	G	C
13	chr13_1820893	0	1820893	T	G
13	chr13_1823459	0	1823459	G	A
13	chr13_1828003	0	1828003	A	G
13	chr13_1830254	0	1830254	G	A
13	chr13_1850991	0	1850991	C	A
13	chr13_1859321	0	1859321	A	G
13	chr13_1864280	0	1864280	T	C
13	chr13_1865282	0	1865282	A	T
13	chr13_1867060	0	1867060	A	G
13	chr13_1870061	0	1870061	A	G
13	chr13_1879695	0	1879695	G	A
13	chr13_1886478	0	1886478	A	G
13	chr13_1888105	0	1888105	A	G
13	chr13_1891605	0	1891605	T	C
13	chr13_1892964	0	1892964	G	T
13	chr13_1893653	0	1893653	T	C
13	chr13_1895584	0	1895584	T	C
13	chr13_1895889	0	1895889	T	C
13	chr13_1903596	0	1903596	C	A
13	chr13_1903609	0	1903609	C	G
13	chr13_1904594	0	1904594	T	A
13	chr13_1914424	0	1914424	A	G
13	chr13_1915556	0	1915556	T	C
13	chr13_1918357	0	1918357	A	G
13	chr13_1919825	0	1919825	T	C
13	chr13_1925377	0	1925377	G	C
13	chr13_1928090	0	1928090	A	G
13	chr13_1928101	0	1928101	T	C
13	chr13_1930000	0	1930000	A	G
13	chr13_1933301	0	1933301	G	C
13	chr13_1936547	0	1936547	G	A
13	chr13_1937094	0	1937094	C	T
13	chr13_1937372	0	1937372	T	G
13	chr13_1941424	0	1941424	C	T
13	chr13_1951204	0	1951204	A	G
13	chr13_1962686	0	1962686	T	C
13	chr13_1967224	0	1967224	A	G
13	chr13_1967483	0	1967483	C	T
13	chr13_1975046	0	1975046	A	G
13	chr13_1975115	0	1975115	C	T
13	chr13_1980233	0	1980233	T	C
13	chr13_1981388	0	1981388	G	A
13	chr13_1984877	0	1984877	C	T
13	chr13_1985826	0	1985826	C	T
13	chr13_1986745	0	1986745	G	A
13	chr13_1994423	0	1994423	T	C
13	chr13_2001631	0	2001631	G	A
13	chr13_2002143	0	2002143	A	G
13	chr13_2008755	0	2008755	C	A
13	chr13_2018260	0	2018260	A	G
13	chr13_2019352	0	2019352	T	C
13	chr13_2019946	0	2019946	T	C
13	chr13_2021213	0	2021213	C	T
13	chr13_2027926	0	2027926	C	T
13	chr13_2028695	0	2028695	A	G
13	chr13_2028862	0	2028862	C	T
13	chr13_2029334	0	2029334	C	A
13	chr13_2037068	0	2037068	C	G
13	chr13_2043509	0	2043509	A	G
13	chr13_2051176	0	2051176	G	A
13	chr13_2052717	0	2052717	T	C
13	chr13_2053176	0	2053176	G	C
13	chr13_2058619	0	2058619	G	A
13	chr13_2065059	0	2065059	C	T
13	chr13_2090335	0	2090335	T	C
13	chr13_2091389	0	2091389	A	G
13	chr13_2092134	0	2092134	G	C
13	chr13_2095711	0	2095711	A	G
13	chr13_2097544	0	2097544	A	G
13	chr13_2098606	0	2098606	A	C
13	chr13_2116228	0	2116228	T	C
13	chr13_2119469	0	2119469	A	G
13	chr13_2125137	0	2125137	C	T
13	chr13_2145816	0	2145816	T	A
13	chr13_2146044	0	2146044	A	G
13	chr13_2153281	0	2153281	G	A
13	chr13_2153830	0	2153830	G	C
13	chr13_2154703	0	2154703	T	C
13	chr13_2156120	0	2156120	T	G
13	chr13_2162415	0	2162415	A	G
13	chr13_2169972	0	2169972	G	A
13	chr13_2170131	0	2170131	A	G
13	chr13_2173079	0	2173079	A	G
13	chr13_2176054	0	2176054	A	G
13	chr13_2176329	0	2176329	G	A
13	chr13_2183276	0	2183276	C	T
13	chr13_2196470	0	2196470	G	A
13	chr13_2197762	0	2197762	G	A
13	chr13_2207087	0	2207087	T	C
13	chr13_2219669	0	2219669	T	C
13	chr13_2222725	0	2222725	G	A
13	chr13_2229747	0	2229747	C	G
13	chr13_2230841	0	2230841	T	C
13	chr13_2234944	0	2234944	A	G
13	chr13_2236222	0	2236222	A	G
13	chr13_2237652	0	2237652	T	C
13	chr13_2245546	0	2245546	G	A
13	chr13_2248099	0	2248099	T	C
13	chr13_2250349	0	2250349	G	T
13	chr13_2256331	0	2256331	C	T
13	chr13_2260310	0	2260310	C	T
13	chr13_2263426	0	2263426	C	G
13	chr13_2266079	0	2266079	A	G
13	chr13_2269282	0	2269282	C	T
13	chr13_2269419	0	2269419	C	T
13	chr13_2269905	0	2269905	G	A
13	chr13_2270987	0	2270987	T	C
13	chr13_2275013	0	2275013	C	T
13	chr13_2277731	0	2277731	C	A
13	chr13_2302624	0	2302624	G	A
13	chr13_2309482	0	2309482	A	G
13	chr13_2310776	0	2310776	C	T
13	chr13_2318823	0	2318823	G	C
13	chr13_2321834	0	2321834	A	G
13	chr13_2322556	0	2322556	C	T
13	chr13_2324835	0	2324835	T	C
13	chr13_2327483	0	2327483	A	G
13	chr13_2333046	0	2333046	G	A
13	chr13_2333904	0	2333904	G	A
13	chr13_2337435	0	2337435	C	T
13	chr13_2341412	0	2341412	G	A
13	chr13_2348924	0	2348924	C	G
13	chr13_2352372	0	2352372	G	A
13	chr13_2354516	0	2354516	A	G
13	chr13_2359638	0	2359638	C	G
13	chr13_2364051	0	2364051	G	A
13	chr13_2365500	0	2365500	A	G
13	chr13_2366248	0	2366248	A	G
13	chr13_2367528	0	2367528	T	C
13	chr13_2369265	0	2369265	G	A
13	chr13_2369380	0	2369380	A	G
13	chr13_2374899	0	2374899	G	A
13	chr13_2385041	0	2385041	T	G
13	chr13_2395075	0	2395075	C	T
13	chr13_2397454	0	2397454	A	G
13	chr13_2402934	0	2402934	G	T
13	chr13_2404035	0	2404035	A	G
13	chr13_2410403	0	2410403	A	G
13	chr13_2411049	0	2411049	A	G
13	chr13_2412393	0	2412393	T	C
13	chr13_2431183	0	2431183	T	C
13	chr13_2446453	0	2446453	T	C
13	chr13_2453804	0	2453804	A	G
13	chr13_2453854	0	2453854	C	G
13	chr13_2455096	0	2455096	T	C
13	chr13_2460932	0	2460932	T	C
13	chr13_2477966	0	2477966	A	G
13	chr13_2481185	0	2481185	T	C
13	chr13_2484954	0	2484954	T	C
13	chr13_2487377	0	2487377	A	G
13	chr13_2490092	0	2490092	T	C
13	chr13_2493375	0	2493375	G	C
13	chr13_2494016	0	2494016	T	C
13	chr13_2500641	0	2500641	T	C
13	chr13_2504898	0	2504898	A	G
13	chr13_2508525	0	2508525	C	T
13	chr13_2510226	0	2510226	A	G
13	chr13_2520348	0	2520348	T	C
13	chr13_2536266	0	2536266	A	G
13	chr13_2540167	0	2540167	C	T
13	chr13_2550389	0	2550389	A	G
13	chr13_2566924	0	2566924	C	T
13	chr13_2568366	0	2568366	T	C
13	chr13_2570240	0	2570240	T	C
13	chr13_2571035	0	2571035	G	T
13	chr13_2578902	0	2578902	A	G
13	chr13_2581336	0	2581336	C	T
13	chr13_2584584	0	2584584	T	C
13	chr13_2586767	0	2586767	T	C
13	chr13_2588552	0	2588552	G	A
13	chr13_2590674	0	2590674	A	G
13	chr13_2591336	0	2591336	T	C
13	chr13_2594026	0	2594026	T	C
13	chr13_2602697	0	2602697	A	G
13	chr13_2606145	0	2606145	T	C
13	chr13_2612316	0	2612316	T	C
13	chr13_2615098	0	2615098	A	G
13	chr13_2618950	0	2618950	A	G
13	chr13_2622267	0	2622267	G	T
13	chr13_2631089	0	2631089	T	C
13	chr13_2650927	0	2650927	T	C
13	chr13_2657587	0	2657587	A	G
13	chr13_2662595	0	2662595	A	G
13	chr13_2668816	0	2668816	C	T
13	chr13_2668846	0	2668846	C	T
13	chr13_2676641	0	2676641	T	C
13	chr13_2681873	0	2681873	A	G
13	chr13_2682162	0	2682162	T	C
13	chr13_2683481	0	2683481	C	T
13	chr13_2687302	0	2687302	T	A
13	chr13_2690001	0	2690001	T	C
13	chr13_2694820	0	2694820	C	T
13	chr13_2705281	0	2705281	A	G
13	chr13_2705742	0	2705742	G	A
13	chr13_2707800	0	2707800	G	T
13	chr13_2707992	0	2707992	T	C
13	chr13_2710457	0	2710457	A	T
13	chr13_2718384	0	2718384	A	G
13	chr13_2721517	0	2721517	T	A
13	chr13_2722740	0	2722740	C	A
13	chr13_2725159	0	2725159	C	T
13	chr13_2727040	0	2727040	C	T
13	chr13_2731776	0	2731776	T	C
13	chr13_2732306	0	2732306	A	G
13	chr13_2732431	0	2732431	C	T
13	chr13_2733392	0	2733392	T	C
13	chr13_2734043	0	2734043	G	C
13	chr13_2741314	0	2741314	T	C
13	chr13_2741378	0	2741378	C	T
13	chr13_2748630	0	2748630	A	G
13	chr13_2755053	0	2755053	A	G
13	chr13_2755437	0	2755437	T	C
13	chr13_2757119	0	2757119	A	C
13	chr13_2763275	0	2763275	T	A
13	chr13_2764671	0	2764671	A	G
13	chr13_2768166	0	2768166	T	C
13	chr13_2785327	0	2785327	A	G
13	chr13_2787590	0	2787590	T	C
13	chr13_2794156	0	2794156	G	A
13	chr13_2798653	0	2798653	A	G
13	chr13_2798689	0	2798689	G	A
13	chr13_2800220	0	2800220	A	G
13	chr13_2801689	0	2801689	T	C
13	chr13_2803717	0	2803717	C	G
13	chr13_2805398	0	2805398	C	A
13	chr13_2808417	0	2808417	A	G
13	chr13_2811418	0	2811418	G	C
13	chr13_2812014	0	2812014	C	T
13	chr13_2814487	0	2814487	A	C
13	chr13_2818060	0	2818060	G	A
13	chr13_2818906	0	2818906	A	G
13	chr13_2831291	0	2831291	C	G
13	chr13_2832841	0	2832841	T	C
13	chr13_2832953	0	2832953	T	C
13	chr13_2833571	0	2833571	A	G
13	chr13_2834756	0	2834756	T	C
13	chr13_2835446	0	2835446	G	A
13	chr13_2840669	0	2840669	A	G
13	chr13_2846447	0	2846447	T	C
13	chr13_2847500	0	2847500	G	A
13	chr13_2848270	0	2848270	T	C
13	chr13_2852631	0	2852631	T	C
13	chr13_2853459	0	2853459	A	G
13	chr13_2854768	0	2854768	T	C
13	chr13_2854893	0	2854893	C	G
13	chr13_2859693	0	2859693	T	C
13	chr13_2860575	0	2860575	C	T
13	chr13_2861233	0	2861233	T	C
13	chr13_2870230	0	2870230	C	A
13	chr13_2880005	0	2880005	T	C
13	chr13_2880166	0	2880166	T	C
13	chr13_2881667	0	2881667	T	C
13	chr13_2882315	0	2882315	T	C
13	chr13_2882384	0	2882384	T	C
13	chr13_2883150	0	2883150	T	C
13	chr13_2892882	0	2892882	A	G
13	chr13_2905496	0	2905496	A	G
13	chr13_2910569	0	2910569	G	A
13	chr13_2919674	0	2919674	T	C
13	chr13_2924786	0	2924786	A	G
13	chr13_2924863	0	2924863	A	G
13	chr13_2931065	0	2931065	A	G
13	chr13_2931314	0	2931314	G	C
13	chr13_2938478	0	2938478	T	C
13	chr13_2953725	0	2953725	C	T
13	chr13_2956567	0	2956567	C	A
13	chr13_2956997	0	2956997	A	G
13	chr13_2959595	0	2959595	T	C
13	chr13_2962577	0	2962577	C	G
13	chr13_2962851	0	2962851	A	G
13	chr13_2974190	0	2974190	C	G
13	chr13_2975923	0	2975923	T	G
13	chr13_2977846	0	2977846	C	T
13	chr13_2980122	0	2980122	A	G
13	chr13_2980723	0	2980723	A	G
13	chr13_2980742	0	2980742	A	G
13	chr13_2980868	0	2980868	A	G
13	chr13_2982300	0	2982300	C	G
13	chr13_2982627	0	2982627	T	C
13	chr13_2990561	0	2990561	G	A
13	chr13_2991422	0	2991422	C	G
13	chr13_2995547	0	2995547	A	G
13	chr13_2998765	0	2998765	A	G
13	chr13_3002131	0	3002131	T	C
13	chr13_3007755	0	3007755	G	A
13	chr13_3011389	0	3011389	G	T
13	chr13_3012303	0	3012303	T	G
13	chr13_3017590	0	3017590	T	C
13	chr13_3020674	0	3020674	G	C
13	chr13_3026633	0	3026633	A	G
13	chr13_3030519	0	3030519	C	T
13	chr13_3032811	0	3032811	C	T
13	chr13_3036055	0	3036055	G	A
13	chr13_3045218	0	3045218	A	C
13	chr13_3049124	0	3049124	A	G
13	chr13_3052386	0	3052386	G	A
13	chr13_3054354	0	3054354	C	G
13	chr13_3056400	0	3056400	T	C
13	chr13_3057201	0	3057201	T	C
13	chr13_3058144	0	3058144	G	C
13	chr13_3066595	0	3066595	C	T
13	chr13_3070498	0	3070498	C	G
13	chr13_3076892	0	3076892	T	C
13	chr13_3078017	0	3078017	A	G
13	chr13_3078352	0	3078352	T	C
13	chr13_3079853	0	3079853	C	A
13	chr13_3081196	0	3081196	A	C
13	chr13_3081573	0	3081573	A	C
13	chr13_3083337	0	3083337	C	T
13	chr13_3106561	0	3106561	A	G
13	chr13_3109167	0	3109167	A	T
13	chr13_3109674	0	3109674	C	G
13	chr13_3116204	0	3116204	T	G
13	chr13_3120200	0	3120200	T	C
13	chr13_3120914	0	3120914	T	C
13	chr13_3127652	0	3127652	A	G
13	chr13_3133271	0	3133271	A	G
13	chr13_3135326	0	3135326	T	C
13	chr13_3136475	0	3136475	C	G
13	chr13_3141693	0	3141693	T	A
13	chr13_3142684	0	3142684	C	A
13	chr13_3143044	0	3143044	A	G
13	chr13_3143367	0	3143367	C	A
13	chr13_3147085	0	3147085	T	C
13	chr13_3150719	0	3150719	A	G
13	chr13_3153107	0	3153107	G	C
13	chr13_3161004	0	3161004	A	G
13	chr13_3165105	0	3165105	T	C
13	chr13_3169019	0	3169019	C	T
13	chr13_3172633	0	3172633	A	G
13	chr13_3177923	0	3177923	A	G
13	chr13_3185464	0	3185464	G	C
13	chr13_3190280	0	3190280	T	A
13	chr13_3193304	0	3193304	T	C
13	chr13_3202912	0	3202912	G	A
13	chr13_3204059	0	3204059	A	G
13	chr13_3210230	0	3210230	T	G
13	chr13_3212149	0	3212149	T	C
13	chr13_3216280	0	3216280	T	C
13	chr13_3216595	0	3216595	G	C
13	chr13_3225781	0	3225781	A	T
13	chr13_3228720	0	3228720	G	A
13	chr13_3236028	0	3236028	A	G
13	chr13_3239873	0	3239873	A	G
13	chr13_3240444	0	3240444	T	C
13	chr13_3240831	0	3240831	A	G
13	chr13_3243400	0	3243400	A	T
13	chr13_3250279	0	3250279	A	G
13	chr13_3259974	0	3259974	T	G
13	chr13_3260329	0	3260329	C	T
13	chr13_3265026	0	3265026	A	G
13	chr13_3265398	0	3265398	C	G
13	chr13_3271969	0	3271969	A	G
13	chr13_3273760	0	3273760	A	G
13	chr13_3273955	0	3273955	T	C
13	chr13_3278866	0	3278866	T	C
13	chr13_3286316	0	3286316	A	G
13	chr13_3287379	0	3287379	A	G
13	chr13_3288689	0	3288689	T	C
13	chr13_3291313	0	3291313	C	A
13	chr13_3296412	0	3296412	A	G
13	chr13_3297747	0	3297747	A	G
13	chr13_3299777	0	3299777	T	C
13	chr13_3303458	0	3303458	A	G
13	chr13_3305472	0	3305472	C	T
13	chr13_3306795	0	3306795	T	C
13	chr13_3309356	0	3309356	T	C
13	chr13_3313816	0	3313816	C	G
13	chr13_3316496	0	3316496	T	C
13	chr13_3324831	0	3324831	C	T
13	chr13_3330170	0	3330170	A	T
13	chr13_3331994	0	3331994	T	G
13	chr13_3332816	0	3332816	A	C
13	chr13_3333967	0	3333967	T	C
13	chr13_3336375	0	3336375	T	C
13	chr13_3339189	0	3339189	A	G
13	chr13_3345577	0	3345577	C	T
13	chr13_3346873	0	3346873	T	C
13	chr13_3346952	0	3346952	T	G
13	chr13_3353562	0	3353562	G	A
13	chr13_3361502	0	3361502	A	G
13	chr13_3371483	0	3371483	G	C
13	chr13_3378338	0	3378338	C	T
13	chr13_3378489	0	3378489	C	A
13	chr13_3383781	0	3383781	A	G
13	chr13_3387096	0	3387096	G	A
13	chr13_3391136	0	3391136	A	C
13	chr13_3392522	0	3392522	C	T
13	chr13_3392940	0	3392940	C	T
13	chr13_3394577	0	3394577	A	G
13	chr13_3405414	0	3405414	A	G
13	chr13_3406248	0	3406248	C	T
13	chr13_3411373	0	3411373	T	C
13	chr13_3418279	0	3418279	G	C
13	chr13_3420949	0	3420949	C	G
13	chr13_3425959	0	3425959	T	A
13	chr13_3426357	0	3426357	A	C
13	chr13_3426950	0	3426950	T	C
13	chr13_3426975	0	3426975	A	G
13	chr13_3429475	0	3429475	T	C
13	chr13_3434023	0	3434023	T	G
13	chr13_3441285	0	3441285	T	C
13	chr13_3452625	0	3452625	A	G
13	chr13_3457755	0	3457755	T	G
13	chr13_3457905	0	3457905	A	G
13	chr13_3462882	0	3462882	A	G
13	chr13_3463744	0	3463744	A	G
13	chr13_3469832	0	3469832	T	C
13	chr13_3470467	0	3470467	G	C
13	chr13_3485492	0	3485492	G	T
13	chr13_3486282	0	3486282	T	C
13	chr13_3488313	0	3488313	A	G
13	chr13_3490750	0	3490750	T	C
13	chr13_3490926	0	3490926	A	G
13	chr13_3492485	0	3492485	T	C
13	chr13_3495431	0	3495431	A	G
13	chr13_3495952	0	3495952	T	C
13	chr13_3510232	0	3510232	A	C
13	chr13_3523912	0	3523912	G	C
13	chr13_3527021	0	3527021	C	T
13	chr13_3538133	0	3538133	A	G
13	chr13_3541443	0	3541443	C	T
13	chr13_3544675	0	3544675	T	C
13	chr13_3544764	0	3544764	G	C
13	chr13_3560213	0	3560213	A	G
13	chr13_3560971	0	3560971	T	C
13	chr13_3565973	0	3565973	A	G
13	chr13_3571417	0	3571417	A	G
13	chr13_3576847	0	3576847	A	G
13	chr13_3583480	0	3583480	T	C
13	chr13_3586202	0	3586202	A	G
13	chr13_3588830	0	3588830	C	T
13	chr13_3594892	0	3594892	C	T
13	chr13_3605176	0	3605176	A	G
13	chr13_3606716	0	3606716	A	G
13	chr13_3610097	0	3610097	C	T
13	chr13_3611521	0	3611521	G	A
13	chr13_3612073	0	3612073	T	C
13	chr13_3613683	0	3613683	G	A
13	chr13_3632181	0	3632181	A	G
13	chr13_3632762	0	3632762	T	C
13	chr13_3635306	0	3635306	A	T
13	chr13_3636787	0	3636787	C	T
13	chr13_3650884	0	3650884	T	C
13	chr13_3651673	0	3651673	C	T
13	chr13_3661937	0	3661937	T	C
13	chr13_3662393	0	3662393	G	T
13	chr13_3662776	0	3662776	A	G
13	chr13_3673518	0	3673518	T	C
13	chr13_3682509	0	3682509	G	A
13	chr13_3683302	0	3683302	G	A
13	chr13_3683717	0	3683717	T	C
13	chr13_3691127	0	3691127	G	C
13	chr13_3691308	0	3691308	T	C
13	chr13_3693555	0	3693555	A	G
13	chr13_3694135	0	3694135	G	T
13	chr13_3694738	0	3694738	C	G
13	chr13_3696903	0	3696903	C	T
13	chr13_3696914	0	3696914	C	A
13	chr13_3698394	0	3698394	C	G
13	chr13_3698537	0	3698537	C	G
13	chr13_3699597	0	3699597	C	T
13	chr13_3712872	0	3712872	A	G
13	chr13_3719707	0	3719707	G	C
13	chr13_3723645	0	3723645	G	C
13	chr13_3726618	0	3726618	T	C
13	chr13_3729502	0	3729502	C	T
13	chr13_3738298	0	3738298	T	G
13	chr13_3739007	0	3739007	A	G
13	chr13_3742790	0	3742790	A	C
13	chr13_3745949	0	3745949	A	G
13	chr13_3755200	0	3755200	G	T
13	chr13_3758373	0	3758373	C	A
13	chr13_3758525	0	3758525	C	T
13	chr13_3760763	0	3760763	G	A
13	chr13_3762030	0	3762030	T	C
13	chr13_3762438	0	3762438	T	C
13	chr13_3764865	0	3764865	G	A
13	chr13_3771619	0	3771619	A	C
13	chr13_3774518	0	3774518	A	C
13	chr13_3775444	0	3775444	G	T
13	chr13_3777934	0	3777934	G	A
13	chr13_3780507	0	3780507	A	G
13	chr13_3780741	0	3780741	A	G
13	chr13_3780876	0	3780876	C	T
13	chr13_3781288	0	3781288	A	C
13	chr13_3781704	0	3781704	T	C
13	chr13_3782302	0	3782302	G	A
13	chr13_3785186	0	3785186	T	C
13	chr13_3801346	0	3801346	C	T
13	chr13_3805645	0	3805645	T	C
13	chr13_3807570	0	3807570	G	C
13	chr13_3813175	0	3813175	C	T
13	chr13_3815030	0	3815030	G	A
13	chr13_3815897	0	3815897	T	C
13	chr13_3817763	0	3817763	T	C
13	chr13_3825604	0	3825604	T	C
13	chr13_3838371	0	3838371	C	T
13	chr13_3842815	0	3842815	G	T
13	chr13_3879271	0	3879271	T	C
13	chr13_3890227	0	3890227	C	T
13	chr13_3896848	0	3896848	G	T
13	chr13_3897144	0	3897144	T	C
13	chr13_3898161	0	3898161	T	C
13	chr13_3903387	0	3903387	C	T
13	chr13_3907627	0	3907627	T	C
13	chr13_3926435	0	3926435	T	C
13	chr13_3928717	0	3928717	C	T
13	chr13_3929281	0	3929281	G	T
13	chr13_3942671	0	3942671	A	G
13	chr13_3943981	0	3943981	C	T
13	chr13_3946512	0	3946512	A	G
13	chr13_3950277	0	3950277	C	T
13	chr13_3950297	0	3950297	C	T
13	chr13_3956154	0	3956154	A	T
13	chr13_3963727	0	3963727	T	G
13	chr13_3967349	0	3967349	A	G
13	chr13_3975174	0	3975174	C	T
13	chr13_3982427	0	3982427	G	A
13	chr13_3985626	0	3985626	C	T
13	chr13_3989874	0	3989874	T	A
13	chr13_3997015	0	3997015	C	A
13	chr13_4001526	0	4001526	A	G
13	chr13_4006640	0	4006640	A	G
13	chr13_4015296	0	4015296	T	C
13	chr13_4018591	0	4018591	G	A
13	chr13_4020596	0	4020596	C	T
13	chr13_4028616	0	4028616	T	C
13	chr13_4038789	0	4038789	A	T
13	chr13_4039292	0	4039292	G	T
13	chr13_4063855	0	4063855	C	G
13	chr13_4066935	0	4066935	T	C
13	chr13_4072609	0	4072609	T	G
13	chr13_4082121	0	4082121	C	G
13	chr13_4087542	0	4087542	T	C
13	chr13_4089458	0	4089458	T	C
13	chr13_4090422	0	4090422	A	G
13	chr13_4090961	0	4090961	T	C
13	chr13_4090999	0	4090999	G	A
13	chr13_4101682	0	4101682	A	T
13	chr13_4104363	0	4104363	G	A
13	chr13_4104556	0	4104556	C	T
13	chr13_4108356	0	4108356	T	C
13	chr13_4116495	0	4116495	G	A
13	chr13_4119279	0	4119279	G	A
13	chr13_4121659	0	4121659	C	T
13	chr13_4132897	0	4132897	T	C
13	chr13_4133119	0	4133119	G	A
13	chr13_4134382	0	4134382	C	T
13	chr13_4134670	0	4134670	A	G
13	chr13_4136185	0	4136185	A	G
13	chr13_4142542	0	4142542	T	C
13	chr13_4143253	0	4143253	A	G
13	chr13_4146697	0	4146697	T	C
13	chr13_4147572	0	4147572	T	C
13	chr13_4148530	0	4148530	T	C
13	chr13_4149183	0	4149183	T	G
13	chr13_4149944	0	4149944	A	G
13	chr13_4154649	0	4154649	G	T
13	chr13_4154735	0	4154735	G	A
13	chr13_4155594	0	4155594	T	C
13	chr13_4156628	0	4156628	A	G
13	chr13_4161448	0	4161448	G	A
13	chr13_4163473	0	4163473	A	G
13	chr13_4163694	0	4163694	G	T
13	chr13_4168943	0	4168943	T	C
13	chr13_4182575	0	4182575	A	G
13	chr13_4183371	0	4183371	T	C
13	chr13_4183516	0	4183516	C	G
13	chr13_4193762	0	4193762	A	G
13	chr13_4194652	0	4194652	G	A
13	chr13_4202239	0	4202239	A	G
13	chr13_4212548	0	4212548	A	G
13	chr13_4221071	0	4221071	A	T
13	chr13_4223397	0	4223397	T	C
13	chr13_4223750	0	4223750	C	G
13	chr13_4226029	0	4226029	T	G
13	chr13_4226132	0	4226132	A	G
13	chr13_4227675	0	4227675	C	T
13	chr13_4228817	0	4228817	C	G
13	chr13_4231328	0	4231328	T	C
13	chr13_4233743	0	4233743	T	C
13	chr13_4234651	0	4234651	T	C
13	chr13_4234716	0	4234716	C	T
13	chr13_4238955	0	4238955	C	A
13	chr13_4252791	0	4252791	G	T
13	chr13_4254051	0	4254051	T	G
13	chr13_4268561	0	4268561	G	A
13	chr13_4269145	0	4269145	C	T
13	chr13_4272386	0	4272386	T	C
13	chr13_4273076	0	4273076	C	T
13	chr13_4274177	0	4274177	C	G
13	chr13_4276746	0	4276746	C	T
13	chr13_4280130	0	4280130	A	G
13	chr13_4282004	0	4282004	A	G
13	chr13_4285813	0	4285813	T	C
13	chr13_4288609	0	4288609	G	C
13	chr13_4291451	0	4291451	T	C
13	chr13_4304099	0	4304099	G	A
13	chr13_4305094	0	4305094	C	T
13	chr13_4307847	0	4307847	A	G
13	chr13_4310087	0	4310087	A	G
13	chr13_4318119	0	4318119	A	G
13	chr13_4320502	0	4320502	G	T
13	chr13_4337964	0	4337964	T	A
13	chr13_4347567	0	4347567	A	G
13	chr13_4351663	0	4351663	T	C
13	chr13_4353569	0	4353569	G	A
13	chr13_4355321	0	4355321	T	C
13	chr13_4355764	0	4355764	G	C
13	chr13_4358504	0	4358504	T	C
13	chr13_4362931	0	4362931	T	C
13	chr13_4363107	0	4363107	A	G
13	chr13_4367797	0	4367797	G	A
13	chr13_4370185	0	4370185	T	C
13	chr13_4376655	0	4376655	A	G
13	chr13_4384176	0	4384176	T	C
13	chr13_4387884	0	4387884	G	A
13	chr13_4391136	0	4391136	A	G
13	chr13_4392368	0	4392368	C	T
13	chr13_4396388	0	4396388	T	C
13	chr13_4397778	0	4397778	A	G
13	chr13_4400531	0	4400531	T	C
13	chr13_4402000	0	4402000	T	C
13	chr13_4407894	0	4407894	G	C
13	chr13_4410468	0	4410468	C	T
13	chr13_4411803	0	4411803	C	G
13	chr13_4422512	0	4422512	C	A
13	chr13_4449373	0	4449373	T	G
13	chr13_4450082	0	4450082	A	G
13	chr13_4450954	0	4450954	G	C
13	chr13_4453164	0	4453164	T	C
13	chr13_4455997	0	4455997	C	T
13	chr13_4457343	0	4457343	T	A
13	chr13_4457566	0	4457566	A	G
13	chr13_4466267	0	4466267	T	G
13	chr13_4470311	0	4470311	G	A
13	chr13_4473821	0	4473821	T	C
13	chr13_4474543	0	4474543	A	G
13	chr13_4480214	0	4480214	C	G
13	chr13_4481350	0	4481350	G	T
13	chr13_4513829	0	4513829	C	T
13	chr13_4516737	0	4516737	G	A
13	chr13_4522977	0	4522977	T	C
13	chr13_4527834	0	4527834	G	A
13	chr13_4529049	0	4529049	A	G
13	chr13_4532885	0	4532885	A	G
13	chr13_4535860	0	4535860	C	G
13	chr13_4543916	0	4543916	C	T
13	chr13_4544509	0	4544509	A	G
13	chr13_4545047	0	4545047	C	T
13	chr13_4549673	0	4549673	T	C
13	chr13_4550681	0	4550681	A	G
13	chr13_4560706	0	4560706	C	G
13	chr13_4562057	0	4562057	A	G
13	chr13_4567482	0	4567482	A	G
13	chr13_4572733	0	4572733	T	C
13	chr13_4573353	0	4573353	A	G
13	chr13_4573987	0	4573987	C	T
13	chr13_4574727	0	4574727	C	T
13	chr13_4574877	0	4574877	A	G
13	chr13_4576849	0	4576849	A	G
13	chr13_4577136	0	4577136	A	G
13	chr13_4588904	0	4588904	A	C
13	chr13_4599540	0	4599540	A	G
13	chr13_4600748	0	4600748	A	G
13	chr13_4605643	0	4605643	A	G
13	chr13_4611738	0	4611738	A	G
13	chr13_4620132	0	4620132	T	C
13	chr13_4627270	0	4627270	T	C
13	chr13_4628405	0	4628405	A	G
13	chr13_4632606	0	4632606	A	G
13	chr13_4632708	0	4632708	A	G
13	chr13_4635454	0	4635454	C	A
13	chr13_4639737	0	4639737	T	C
13	chr13_4645679	0	4645679	A	G
13	chr13_4645694	0	4645694	A	G
13	chr13_4652404	0	4652404	C	G
13	chr13_4661069	0	4661069	G	T
13	chr13_4665124	0	4665124	G	A
13	chr13_4665653	0	4665653	A	G
13	chr13_4667712	0	4667712	G	A
13	chr13_4704015	0	4704015	G	C
13	chr13_4705834	0	4705834	T	C
13	chr13_4705930	0	4705930	T	C
13	chr13_4719285	0	4719285	T	G
13	chr13_4719684	0	4719684	C	A
13	chr13_4721455	0	4721455	T	C
13	chr13_4726569	0	4726569	C	A
13	chr13_4734508	0	4734508	G	T
13	chr13_4741191	0	4741191	C	G
13	chr13_4741568	0	4741568	A	G
13	chr13_4742850	0	4742850	T	C
13	chr13_4750264	0	4750264	A	C
13	chr13_4753516	0	4753516	C	T
13	chr13_4759272	0	4759272	A	G
13	chr13_4769054	0	4769054	C	T
13	chr13_4772892	0	4772892	A	G
13	chr13_4776064	0	4776064	G	C
13	chr13_4777069	0	4777069	T	C
13	chr13_4777149	0	4777149	A	G
13	chr13_4777386	0	4777386	T	C
13	chr13_4779390	0	4779390	A	G
13	chr13_4782692	0	4782692	T	C
13	chr13_4784287	0	4784287	T	C
13	chr13_4788556	0	4788556	T	C
13	chr13_4789953	0	4789953	A	C
13	chr13_4796662	0	4796662	T	C
13	chr13_4800230	0	4800230	C	A
13	chr13_4810941	0	4810941	A	G
13	chr13_4813604	0	4813604	C	T
13	chr13_4818206	0	4818206	T	A
13	chr13_4820843	0	4820843	C	G
13	chr13_4824631	0	4824631	A	G
13	chr13_4829595	0	4829595	T	C
13	chr13_4834741	0	4834741	A	G
13	chr13_4838856	0	4838856	A	G
13	chr13_4839318	0	4839318	G	C
13	chr13_4843624	0	4843624	C	T
13	chr13_4854419	0	4854419	T	G
13	chr13_4857881	0	4857881	C	T
13	chr13_4860227	0	4860227	A	G
13	chr13_4860412	0	4860412	G	C
13	chr13_4865717	0	4865717	A	G
13	chr13_4867896	0	4867896	C	G
13	chr13_4874653	0	4874653	G	C
13	chr13_4874943	0	4874943	T	C
13	chr13_4875332	0	4875332	T	G
13	chr13_4877925	0	4877925	G	T
13	chr13_4888932	0	4888932	T	G
13	chr13_4889545	0	4889545	T	A
13	chr13_4889555	0	4889555	T	C
13	chr13_4891568	0	4891568	T	C
13	chr13_4897640	0	4897640	T	C
13	chr13_4901388	0	4901388	T	C
13	chr13_4908567	0	4908567	A	C
13	chr13_4908942	0	4908942	A	G
13	chr13_4919120	0	4919120	C	G
13	chr13_4923510	0	4923510	T	C
13	chr13_4926071	0	4926071	C	A
13	chr13_4926696	0	4926696	A	G
13	chr13_4937815	0	4937815	G	C
13	chr13_4941710	0	4941710	G	A
13	chr13_4943119	0	4943119	T	C
13	chr13_4943175	0	4943175	T	G
13	chr13_4945025	0	4945025	C	G
13	chr13_4952054	0	4952054	T	C
13	chr13_4953410	0	4953410	T	C
13	chr13_4955191	0	4955191	G	T
13	chr13_4973670	0	4973670	T	C
13	chr13_4975527	0	4975527	T	G
13	chr13_4981208	0	4981208	C	G
13	chr13_4983519	0	4983519	A	G
13	chr13_4991745	0	4991745	G	A
13	chr13_4996658	0	4996658	T	C
13	chr13_4996932	0	4996932	G	A
13	chr13_5002138	0	5002138	A	G
13	chr13_5004777	0	5004777	C	T
13	chr13_5008194	0	5008194	T	C
13	chr13_5011862	0	5011862	T	G
13	chr13_5011960	0	5011960	C	A
13	chr13_5013863	0	5013863	T	C
13	chr13_5015641	0	5015641	T	C
13	chr13_5015645	0	5015645	A	G
13	chr13_5017703	0	5017703	C	A
13	chr13_5020267	0	5020267	T	C
13	chr13_5023942	0	5023942	T	C
13	chr13_5024853	0	5024853	C	T
13	chr13_5026417	0	5026417	T	A
13	chr13_5031367	0	5031367	T	C
13	chr13_5033307	0	5033307	C	G
13	chr13_5035807	0	5035807	T	C
13	chr13_5041766	0	5041766	T	C
13	chr13_5041963	0	5041963	A	G
13	chr13_5042782	0	5042782	A	G
13	chr13_5044217	0	5044217	A	G
13	chr13_5047578	0	5047578	G	A
13	chr13_5053087	0	5053087	G	A
13	chr13_5054270	0	5054270	T	C
13	chr13_5054433	0	5054433	G	A
13	chr13_5056387	0	5056387	A	G
13	chr13_5056715	0	5056715	A	G
13	chr13_5065783	0	5065783	G	A
13	chr13_5067398	0	5067398	T	C
13	chr13_5067776	0	5067776	A	G
13	chr13_5073666	0	5073666	A	G
13	chr13_5076825	0	5076825	G	C
13	chr13_5084585	0	5084585	C	G
13	chr13_5091803	0	5091803	T	C
13	chr13_5097581	0	5097581	T	C
13	chr13_5101808	0	5101808	T	C
13	chr13_5102196	0	5102196	G	A
13	chr13_5107806	0	5107806	C	T
13	chr13_5108094	0	5108094	T	C
13	chr13_5109947	0	5109947	A	G
13	chr13_5110337	0	5110337	T	G
13	chr13_5110776	0	5110776	G	C
13	chr13_5113958	0	5113958	C	G
13	chr13_5115056	0	5115056	G	A
13	chr13_5117884	0	5117884	A	G
13	chr13_5119456	0	5119456	G	C
13	chr13_5121775	0	5121775	G	A
13	chr13_5126228	0	5126228	T	A
13	chr13_5126563	0	5126563	A	C
13	chr13_5129964	0	5129964	T	C
13	chr13_5130227	0	5130227	A	G
13	chr13_5137413	0	5137413	A	G
13	chr13_5138019	0	5138019	G	A
13	chr13_5142549	0	5142549	A	G
13	chr13_5142555	0	5142555	T	C
13	chr13_5142765	0	5142765	A	G
13	chr13_5144254	0	5144254	T	C
13	chr13_5145280	0	5145280	A	G
13	chr13_5146749	0	5146749	G	C
13	chr13_5150467	0	5150467	G	A
13	chr13_5159249	0	5159249	A	G
13	chr13_5167322	0	5167322	T	C
13	chr13_5168430	0	5168430	C	T
13	chr13_5170202	0	5170202	A	G
13	chr13_5170217	0	5170217	G	A
13	chr13_5174300	0	5174300	G	C
13	chr13_5175581	0	5175581	T	C
13	chr13_5178756	0	5178756	T	G
13	chr13_5179052	0	5179052	T	C
13	chr13_5182849	0	5182849	A	G
13	chr13_5184368	0	5184368	T	C
13	chr13_5190044	0	5190044	T	C
13	chr13_5194467	0	5194467	A	G
13	chr13_5195340	0	5195340	T	C
13	chr13_5198076	0	5198076	G	C
13	chr13_5198787	0	5198787	G	C
13	chr13_5199764	0	5199764	C	T
13	chr13_5199840	0	5199840	T	C
13	chr13_5200044	0	5200044	G	T
13	chr13_5200858	0	5200858	A	G
13	chr13_5201846	0	5201846	A	G
13	chr13_5203288	0	5203288	G	C
13	chr13_5205026	0	5205026	G	T
13	chr13_5205047	0	5205047	T	C
13	chr13_5209670	0	5209670	A	G
13	chr13_5212832	0	5212832	A	G
13	chr13_5226135	0	5226135	A	G
13	chr13_5226700	0	5226700	G	A
13	chr13_5232430	0	5232430	A	G
13	chr13_5238279	0	5238279	T	G
13	chr13_5238794	0	5238794	A	G
13	chr13_5246154	0	5246154	T	C
13	chr13_5246170	0	5246170	T	G
13	chr13_5254927	0	5254927	A	T
13	chr13_5255172	0	5255172	A	G
13	chr13_5258743	0	5258743	A	G
13	chr13_5259539	0	5259539	A	G
13	chr13_5259833	0	5259833	A	G
13	chr13_5260841	0	5260841	T	C
13	chr13_5262044	0	5262044	T	G
13	chr13_5263942	0	5263942	T	C
13	chr13_5265607	0	5265607	A	G
13	chr13_5268462	0	5268462	T	C
13	chr13_5272450	0	5272450	G	A
13	chr13_5272675	0	5272675	T	C
13	chr13_5275234	0	5275234	G	A
13	chr13_5275974	0	5275974	T	C
13	chr13_5276059	0	5276059	A	G
13	chr13_5289576	0	5289576	A	C
13	chr13_5289579	0	5289579	C	T
13	chr13_5289856	0	5289856	A	G
13	chr13_5291635	0	5291635	A	G
13	chr13_5298453	0	5298453	A	G
13	chr13_5298566	0	5298566	A	G
13	chr13_5300908	0	5300908	A	G
13	chr13_5303587	0	5303587	A	G
13	chr13_5304058	0	5304058	T	C
13	chr13_5304123	0	5304123	G	A
13	chr13_5309406	0	5309406	A	G
13	chr13_5313341	0	5313341	T	C
13	chr13_5320563	0	5320563	T	C
13	chr13_5340839	0	5340839	G	C
13	chr13_5342858	0	5342858	G	A
13	chr13_5343981	0	5343981	A	G
13	chr13_5347881	0	5347881	A	G
13	chr13_5352665	0	5352665	T	C
13	chr13_5353350	0	5353350	A	G
13	chr13_5355697	0	5355697	T	A
13	chr13_5365807	0	5365807	T	C
13	chr13_5372078	0	5372078	T	C
13	chr13_5375009	0	5375009	T	C
13	chr13_5381887	0	5381887	C	G
13	chr13_5382548	0	5382548	T	C
13	chr13_5387827	0	5387827	T	G
13	chr13_5389160	0	5389160	C	G
13	chr13_5420091	0	5420091	A	G
13	chr13_5424298	0	5424298	C	T
13	chr13_5424484	0	5424484	T	C
13	chr13_5431497	0	5431497	G	A
13	chr13_5434861	0	5434861	A	G
13	chr13_5435258	0	5435258	T	C
13	chr13_5455831	0	5455831	G	T
13	chr13_5456659	0	5456659	G	A
13	chr13_5466869	0	5466869	T	C
13	chr13_5467305	0	5467305	T	C
13	chr13_5476552	0	5476552	A	G
13	chr13_5486844	0	5486844	C	G
13	chr13_5511194	0	5511194	A	G
13	chr13_5521169	0	5521169	C	T
13	chr13_5525808	0	5525808	C	T
13	chr13_5527043	0	5527043	A	G
13	chr13_5531002	0	5531002	A	G
13	chr13_5531007	0	5531007	T	C
13	chr13_5538653	0	5538653	G	A
13	chr13_5539822	0	5539822	A	G
13	chr13_5541331	0	5541331	A	G
13	chr13_5544792	0	5544792	A	T
13	chr13_5546909	0	5546909	T	G
13	chr13_5549824	0	5549824	T	C
13	chr13_5555750	0	5555750	G	A
13	chr13_5556505	0	5556505	G	A
13	chr13_5560302	0	5560302	C	G
13	chr13_5562150	0	5562150	T	C
13	chr13_5562157	0	5562157	A	C
13	chr13_5562401	0	5562401	A	C
13	chr13_5566971	0	5566971	T	C
13	chr13_5590593	0	5590593	T	C
13	chr13_5591664	0	5591664	T	C
13	chr13_5592659	0	5592659	A	G
13	chr13_5593508	0	5593508	T	C
13	chr13_5594688	0	5594688	G	C
13	chr13_5594917	0	5594917	T	C
13	chr13_5596293	0	5596293	G	C
13	chr13_5601778	0	5601778	T	C
13	chr13_5601795	0	5601795	C	A
13	chr13_5603711	0	5603711	T	G
13	chr13_5605707	0	5605707	T	C
13	chr13_5606822	0	5606822	T	C
13	chr13_5615605	0	5615605	T	C
13	chr13_5621293	0	5621293	G	C
13	chr13_5621913	0	5621913	A	G
13	chr13_5625734	0	5625734	T	G
13	chr13_5630881	0	5630881	G	C
13	chr13_5630987	0	5630987	T	G
13	chr13_5638586	0	5638586	T	C
13	chr13_5645197	0	5645197	T	C
13	chr13_5654955	0	5654955	T	G
13	chr13_5668735	0	5668735	T	C
13	chr13_5671950	0	5671950	C	G
13	chr13_5677281	0	5677281	A	C
13	chr13_5677458	0	5677458	T	C
13	chr13_5681414	0	5681414	A	G
13	chr13_5683305	0	5683305	T	G
13	chr13_5684317	0	5684317	G	A
13	chr13_5695072	0	5695072	T	G
13	chr13_5700093	0	5700093	C	A
13	chr13_5707817	0	5707817	T	C
13	chr13_5717314	0	5717314	G	C
13	chr13_5728470	0	5728470	T	C
13	chr13_5731846	0	5731846	T	C
13	chr13_5733822	0	5733822	G	C
13	chr13_5742131	0	5742131	G	A
13	chr13_5759021	0	5759021	C	T
13	chr13_5778805	0	5778805	T	C
13	chr13_5780739	0	5780739	A	G
13	chr13_5790786	0	5790786	C	T
13	chr13_5792251	0	5792251	C	G
13	chr13_5794012	0	5794012	G	C
13	chr13_5795849	0	5795849	A	G
13	chr13_5807077	0	5807077	A	G
13	chr13_5829924	0	5829924	A	G
13	chr13_5830734	0	5830734	T	C
13	chr13_5833220	0	5833220	A	G
13	chr13_5838128	0	5838128	A	G
13	chr13_5859899	0	5859899	G	T
13	chr13_5863790	0	5863790	T	C
13	chr13_5870407	0	5870407	G	C
13	chr13_5873072	0	5873072	T	C
13	chr13_5874024	0	5874024	T	C
13	chr13_5875130	0	5875130	A	G
13	chr13_5875917	0	5875917	T	C
13	chr13_5878781	0	5878781	T	C
13	chr13_5879748	0	5879748	A	G
13	chr13_5880703	0	5880703	T	G
13	chr13_5893418	0	5893418	A	G
13	chr13_5894443	0	5894443	T	C
13	chr13_5895118	0	5895118	T	C
13	chr13_5895151	0	5895151	G	C
13	chr13_5915419	0	5915419	T	C
13	chr13_5925321	0	5925321	A	G
13	chr13_5931176	0	5931176	A	G
13	chr13_5934237	0	5934237	G	A
13	chr13_5935381	0	5935381	T	C
13	chr13_5936226	0	5936226	T	C
13	chr13_5937539	0	5937539	T	C
13	chr13_5938691	0	5938691	A	G
13	chr13_5941699	0	5941699	T	C
13	chr13_5945301	0	5945301	T	G
13	chr13_5945662	0	5945662	C	T
13	chr13_5946205	0	5946205	A	G
13	chr13_5950122	0	5950122	G	A
13	chr13_5951631	0	5951631	A	G
13	chr13_5951671	0	5951671	T	G
13	chr13_5957388	0	5957388	A	G
13	chr13_5958520	0	5958520	C	T
13	chr13_5962900	0	5962900	A	G
13	chr13_5968785	0	5968785	T	C
13	chr13_5971163	0	5971163	G	A
13	chr13_5981175	0	5981175	A	G
13	chr13_5985441	0	5985441	G	C
13	chr13_5986925	0	5986925	T	C
13	chr13_5990012	0	5990012	A	G
13	chr13_5990440	0	5990440	A	G
13	chr13_5992924	0	5992924	T	C
13	chr13_5993025	0	5993025	T	G
13	chr13_5993375	0	5993375	T	C
13	chr13_5993555	0	5993555	A	G
13	chr13_5994921	0	5994921	T	C
13	chr13_5997690	0	5997690	A	G
13	chr13_5999531	0	5999531	T	C
13	chr13_6000861	0	6000861	G	A
13	chr13_6006362	0	6006362	A	G
13	chr13_6008284	0	6008284	T	C
13	chr13_6013512	0	6013512	C	T
13	chr13_6014546	0	6014546	A	G
13	chr13_6014883	0	6014883	T	C
13	chr13_6020212	0	6020212	A	G
13	chr13_6020426	0	6020426	T	C
13	chr13_6024292	0	6024292	G	T
13	chr13_6026989	0	6026989	C	A
13	chr13_6037868	0	6037868	A	G
13	chr13_6039998	0	6039998	A	G
13	chr13_6059771	0	6059771	A	G
13	chr13_6077582	0	6077582	A	G
13	chr13_6079679	0	6079679	A	G
13	chr13_6082042	0	6082042	G	A
13	chr13_6082486	0	6082486	G	A
13	chr13_6083168	0	6083168	A	G
13	chr13_6085745	0	6085745	T	C
13	chr13_6087779	0	6087779	G	A
13	chr13_6091971	0	6091971	T	C
13	chr13_6092190	0	6092190	T	C
13	chr13_6092351	0	6092351	T	C
13	chr13_6108997	0	6108997	A	G
13	chr13_6109022	0	6109022	T	G
13	chr13_6112925	0	6112925	G	A
13	chr13_6113168	0	6113168	T	C
13	chr13_6116395	0	6116395	G	C
13	chr13_6117490	0	6117490	A	G
13	chr13_6122658	0	6122658	T	G
13	chr13_6124297	0	6124297	G	A
13	chr13_6126266	0	6126266	T	C
13	chr13_6133196	0	6133196	G	A
13	chr13_6136116	0	6136116	A	G
13	chr13_6137835	0	6137835	T	C
13	chr13_6142044	0	6142044	T	C
13	chr13_6147342	0	6147342	T	C
13	chr13_6152738	0	6152738	C	T
13	chr13_6161349	0	6161349	A	G
13	chr13_6162331	0	6162331	T	C
13	chr13_6163103	0	6163103	G	A
13	chr13_6175682	0	6175682	C	T
13	chr13_6184396	0	6184396	T	A
13	chr13_6184793	0	6184793	A	G
13	chr13_6189843	0	6189843	T	C
13	chr13_6195854	0	6195854	T	C
13	chr13_6201262	0	6201262	T	C
13	chr13_6204121	0	6204121	A	G
13	chr13_6206626	0	6206626	A	C
13	chr13_6208267	0	6208267	A	G
13	chr13_6208771	0	6208771	T	C
13	chr13_6210782	0	6210782	C	G
13	chr13_6215343	0	6215343	T	C
13	chr13_6219910	0	6219910	A	G
13	chr13_6220748	0	6220748	A	G
13	chr13_6226679	0	6226679	T	C
13	chr13_6241021	0	6241021	A	G
13	chr13_6241598	0	6241598	T	C
13	chr13_6247223	0	6247223	A	G
13	chr13_6250390	0	6250390	A	G
13	chr13_6252753	0	6252753	G	C
13	chr13_6253590	0	6253590	T	C
13	chr13_6255548	0	6255548	G	C
13	chr13_6256436	0	6256436	A	G
13	chr13_6276962	0	6276962	T	C
13	chr13_6282878	0	6282878	T	C
13	chr13_6287445	0	6287445	A	G
13	chr13_6288225	0	6288225	T	C
13	chr13_6297026	0	6297026	T	C
13	chr13_6298636	0	6298636	G	C
13	chr13_6298981	0	6298981	T	C
13	chr13_6315162	0	6315162	G	C
13	chr13_6316894	0	6316894	T	C
13	chr13_6319718	0	6319718	T	G
13	chr13_6327738	0	6327738	G	A
13	chr13_6328718	0	6328718	T	C
13	chr13_6328828	0	6328828	A	G
13	chr13_6330165	0	6330165	G	C
13	chr13_6330182	0	6330182	A	G
13	chr13_6353304	0	6353304	C	G
13	chr13_6355986	0	6355986	G	A
13	chr13_6360959	0	6360959	C	T
13	chr13_6366746	0	6366746	G	C
13	chr13_6391575	0	6391575	T	C
13	chr13_6392241	0	6392241	T	C
13	chr13_6394576	0	6394576	A	G
13	chr13_6401089	0	6401089	G	A
13	chr13_6408577	0	6408577	C	A
13	chr13_6414015	0	6414015	T	C
13	chr13_6438104	0	6438104	A	G
13	chr13_6448247	0	6448247	G	A
13	chr13_6459738	0	6459738	A	G
13	chr13_6459745	0	6459745	A	G
13	chr13_6466728	0	6466728	A	G
13	chr13_6524687	0	6524687	T	C
13	chr13_6540746	0	6540746	A	G
13	chr13_6541426	0	6541426	A	G
13	chr13_6548353	0	6548353	G	A
13	chr13_6550133	0	6550133	C	T
13	chr13_6550964	0	6550964	A	G
13	chr13_6553568	0	6553568	G	A
13	chr13_6556101	0	6556101	A	G
13	chr13_6556904	0	6556904	T	C
13	chr13_6560762	0	6560762	A	C
13	chr13_6564392	0	6564392	G	A
13	chr13_6567694	0	6567694	T	C
13	chr13_6570339	0	6570339	A	C
13	chr13_6573028	0	6573028	A	G
13	chr13_6573162	0	6573162	T	C
13	chr13_6580450	0	6580450	A	G
13	chr13_6581276	0	6581276	G	C
13	chr13_6603846	0	6603846	A	G
13	chr13_6604805	0	6604805	A	G
13	chr13_6607708	0	6607708	G	C
13	chr13_6622285	0	6622285	C	T
13	chr13_6637919	0	6637919	T	C
13	chr13_6653221	0	6653221	A	G
13	chr13_6658586	0	6658586	A	G
13	chr13_6660102	0	6660102	T	C
13	chr13_6669937	0	6669937	T	C
13	chr13_6669987	0	6669987	A	G
13	chr13_6670326	0	6670326	A	G
13	chr13_6672434	0	6672434	A	G
13	chr13_6675774	0	6675774	G	T
13	chr13_6675964	0	6675964	A	G
13	chr13_6678319	0	6678319	T	C
13	chr13_6680422	0	6680422	G	T
13	chr13_6680432	0	6680432	A	G
13	chr13_6682028	0	6682028	T	C
13	chr13_6685063	0	6685063	G	C
13	chr13_6703988	0	6703988	A	G
13	chr13_6706574	0	6706574	A	G
13	chr13_6731548	0	6731548	T	C
13	chr13_6732747	0	6732747	A	G
13	chr13_6752340	0	6752340	A	G
13	chr13_6756827	0	6756827	T	C
13	chr13_6762699	0	6762699	T	C
13	chr13_6764101	0	6764101	G	A
13	chr13_6779604	0	6779604	C	G
13	chr13_6780036	0	6780036	A	C
13	chr13_6783601	0	6783601	T	A
13	chr13_6793030	0	6793030	C	G
13	chr13_6837807	0	6837807	A	G
13	chr13_6857984	0	6857984	C	A
13	chr13_6865147	0	6865147	T	G
13	chr13_6866704	0	6866704	A	T
13	chr13_6871948	0	6871948	A	G
13	chr13_6880424	0	6880424	A	G
13	chr13_6882362	0	6882362	G	A
13	chr13_6882662	0	6882662	A	G
13	chr13_6891069	0	6891069	G	A
13	chr13_6892988	0	6892988	A	T
13	chr13_6898272	0	6898272	T	G
13	chr13_6905668	0	6905668	A	G
13	chr13_6917268	0	6917268	G	A
13	chr13_6936614	0	6936614	A	G
13	chr13_6937352	0	6937352	C	T
13	chr13_6947735	0	6947735	G	A
13	chr13_6951185	0	6951185	A	G
13	chr13_6951467	0	6951467	G	A
13	chr13_6959943	0	6959943	T	C
13	chr13_6963787	0	6963787	C	G
13	chr13_6974681	0	6974681	T	C
13	chr13_6980084	0	6980084	C	G
13	chr13_6982223	0	6982223	A	C
13	chr13_6986910	0	6986910	T	G
13	chr13_6990667	0	6990667	T	C
13	chr13_7076924	0	7076924	A	C
13	chr13_7079334	0	7079334	A	C
13	chr13_7099997	0	7099997	G	C
13	chr13_7114717	0	7114717	C	A
13	chr13_7126474	0	7126474	C	T
13	chr13_7144310	0	7144310	A	T
13	chr13_7144591	0	7144591	G	A
13	chr13_7165330	0	7165330	G	C
13	chr13_7169327	0	7169327	T	C
13	chr13_7240784	0	7240784	C	T
13	chr13_7258455	0	7258455	C	A
13	chr13_7350738	0	7350738	A	G
13	chr13_7362892	0	7362892	A	G
13	chr13_7386249	0	7386249	A	T
13	chr13_7479288	0	7479288	C	T
13	chr13_7490648	0	7490648	C	A
13	chr13_7502750	0	7502750	T	A
13	chr13_7523358	0	7523358	T	G
13	chr13_7538713	0	7538713	G	A
13	chr13_7550409	0	7550409	G	T
13	chr13_7556323	0	7556323	A	T
13	chr13_7567148	0	7567148	G	A
13	chr13_7568932	0	7568932	T	C
13	chr13_7581313	0	7581313	G	A
13	chr13_7606869	0	7606869	G	A
13	chr13_7630659	0	7630659	C	T
13	chr13_7670629	0	7670629	T	C
13	chr13_7683536	0	7683536	T	C
13	chr13_7689555	0	7689555	C	G
13	chr13_7690742	0	7690742	T	C
13	chr13_7696830	0	7696830	T	C
13	chr13_7700716	0	7700716	T	C
13	chr13_7713145	0	7713145	T	C
13	chr13_7715482	0	7715482	T	C
13	chr13_7721127	0	7721127	G	A
13	chr13_7725874	0	7725874	A	G
13	chr13_7729129	0	7729129	C	T
13	chr13_7729252	0	7729252	C	G
13	chr13_7734681	0	7734681	A	G
13	chr13_7743296	0	7743296	G	C
13	chr13_7755301	0	7755301	G	A
13	chr13_7799884	0	7799884	T	A
13	chr13_7804490	0	7804490	A	C
13	chr13_7804857	0	7804857	T	C
13	chr13_7815415	0	7815415	A	G
13	chr13_7820389	0	7820389	T	C
13	chr13_7824456	0	7824456	T	C
13	chr13_7826357	0	7826357	G	A
13	chr13_7830841	0	7830841	G	C
13	chr13_7835538	0	7835538	A	G
13	chr13_7843654	0	7843654	G	A
13	chr13_7850752	0	7850752	C	T
13	chr13_7854157	0	7854157	A	T
13	chr13_7862603	0	7862603	G	A
13	chr13_7863706	0	7863706	T	C
13	chr13_7871139	0	7871139	A	C
13	chr13_7884485	0	7884485	C	T
13	chr13_7892865	0	7892865	G	A
13	chr13_7895149	0	7895149	A	G
13	chr13_7897656	0	7897656	T	C
13	chr13_7900350	0	7900350	T	C
13	chr13_7907350	0	7907350	T	C
13	chr13_7908597	0	7908597	A	G
13	chr13_7921930	0	7921930	C	G
13	chr13_7932615	0	7932615	A	G
13	chr13_7932822	0	7932822	A	G
13	chr13_7935912	0	7935912	T	C
13	chr13_7946925	0	7946925	G	A
13	chr13_7960076	0	7960076	T	C
13	chr13_7961267	0	7961267	T	G
13	chr13_7965557	0	7965557	A	G
13	chr13_7969807	0	7969807	A	G
13	chr13_7982169	0	7982169	C	T
13	chr13_7983436	0	7983436	C	A
13	chr13_7986876	0	7986876	A	T
13	chr13_7990507	0	7990507	C	T
13	chr13_7993019	0	7993019	A	G
13	chr13_7993672	0	7993672	A	C
13	chr13_7993752	0	7993752	G	T
13	chr13_7993914	0	7993914	G	A
13	chr13_8009598	0	8009598	G	A
13	chr13_8022584	0	8022584	T	G
13	chr13_8024500	0	8024500	C	T
13	chr13_8025227	0	8025227	C	T
13	chr13_8026080	0	8026080	T	A
13	chr13_8026405	0	8026405	C	G
13	chr13_8027806	0	8027806	T	G
13	chr13_8031266	0	8031266	T	C
13	chr13_8034282	0	8034282	A	G
13	chr13_8036923	0	8036923	A	T
13	chr13_8037222	0	8037222	G	A
13	chr13_8038125	0	8038125	T	C
13	chr13_8038578	0	8038578	A	G
13	chr13_8041941	0	8041941	C	T
13	chr13_8046773	0	8046773	G	A
13	chr13_8050212	0	8050212	A	G
13	chr13_8050717	0	8050717	G	T
13	chr13_8054122	0	8054122	A	G
13	chr13_8055808	0	8055808	A	G
13	chr13_8063823	0	8063823	A	G
13	chr13_8065899	0	8065899	C	G
13	chr13_8066889	0	8066889	C	T
13	chr13_8070459	0	8070459	C	T
13	chr13_8079947	0	8079947	G	T
13	chr13_8081627	0	8081627	C	T
13	chr13_8082579	0	8082579	C	T
13	chr13_8093770	0	8093770	G	A
13	chr13_8118516	0	8118516	G	C
13	chr13_8121754	0	8121754	T	C
13	chr13_8146066	0	8146066	T	C
13	chr13_8166168	0	8166168	C	A
13	chr13_8167652	0	8167652	A	G
13	chr13_8173103	0	8173103	T	G
13	chr13_8201403	0	8201403	G	A
13	chr13_8220439	0	8220439	A	G
13	chr13_8221001	0	8221001	A	C
13	chr13_8221521	0	8221521	A	G
13	chr13_8223989	0	8223989	T	C
13	chr13_8232121	0	8232121	A	G
13	chr13_8248477	0	8248477	G	A
13	chr13_8265482	0	8265482	A	C
13	chr13_8284261	0	8284261	C	T
13	chr13_8295241	0	8295241	T	G
13	chr13_8296626	0	8296626	T	A
13	chr13_8297183	0	8297183	T	C
13	chr13_8330580	0	8330580	C	T
13	chr13_8332703	0	8332703	T	C
13	chr13_8333078	0	8333078	T	C
13	chr13_8334541	0	8334541	T	C
13	chr13_8343598	0	8343598	C	T
13	chr13_8349408	0	8349408	G	A
13	chr13_8352535	0	8352535	T	C
13	chr13_8352815	0	8352815	A	C
13	chr13_8354602	0	8354602	G	A
13	chr13_8362693	0	8362693	A	G
13	chr13_8364003	0	8364003	G	A
13	chr13_8372588	0	8372588	T	G
13	chr13_8377560	0	8377560	A	G
13	chr13_8387676	0	8387676	A	G
13	chr13_8392844	0	8392844	G	C
13	chr13_8393861	0	8393861	G	T
13	chr13_8407863	0	8407863	C	G
13	chr13_8409268	0	8409268	T	C
13	chr13_8410763	0	8410763	A	G
13	chr13_8414052	0	8414052	G	A
13	chr13_8415967	0	8415967	C	A
13	chr13_8419947	0	8419947	C	T
13	chr13_8438834	0	8438834	T	G
13	chr13_8444662	0	8444662	T	C
13	chr13_8445942	0	8445942	G	T
13	chr13_8462779	0	8462779	G	A
13	chr13_8472819	0	8472819	T	C
13	chr13_8475262	0	8475262	A	T
13	chr13_8475714	0	8475714	A	G
13	chr13_8486736	0	8486736	T	G
13	chr13_8487941	0	8487941	C	T
13	chr13_8499963	0	8499963	G	A
13	chr13_8507817	0	8507817	A	C
13	chr13_8533090	0	8533090	C	T
13	chr13_8533092	0	8533092	A	C
13	chr13_8535324	0	8535324	T	C
13	chr13_8538845	0	8538845	C	A
13	chr13_8542949	0	8542949	C	T
13	chr13_8543176	0	8543176	T	C
13	chr13_8547203	0	8547203	A	G
13	chr13_8549662	0	8549662	T	C
13	chr13_8551457	0	8551457	G	A
13	chr13_8557398	0	8557398	A	G
13	chr13_8561710	0	8561710	G	C
13	chr13_8562841	0	8562841	G	T
13	chr13_8563785	0	8563785	T	G
13	chr13_8568933	0	8568933	G	T
13	chr13_8569288	0	8569288	T	C
13	chr13_8571827	0	8571827	A	G
13	chr13_8573110	0	8573110	G	C
13	chr13_8579560	0	8579560	C	A
13	chr13_8583138	0	8583138	C	T
13	chr13_8588574	0	8588574	G	C
13	chr13_8596315	0	8596315	G	A
13	chr13_8598956	0	8598956	A	C
13	chr13_8600631	0	8600631	T	G
13	chr13_8613879	0	8613879	A	G
13	chr13_8615800	0	8615800	C	G
13	chr13_8619928	0	8619928	T	C
13	chr13_8635319	0	8635319	A	G
13	chr13_8635501	0	8635501	C	G
13	chr13_8644087	0	8644087	C	A
13	chr13_8651078	0	8651078	A	G
13	chr13_8659049	0	8659049	G	C
13	chr13_8661470	0	8661470	G	C
13	chr13_8670491	0	8670491	G	A
13	chr13_8682465	0	8682465	A	G
13	chr13_8708990	0	8708990	C	G
13	chr13_8710349	0	8710349	T	C
13	chr13_8717484	0	8717484	G	A
13	chr13_8719494	0	8719494	T	A
13	chr13_8723952	0	8723952	C	T
13	chr13_8729940	0	8729940	T	C
13	chr13_8730128	0	8730128	G	A
13	chr13_8731692	0	8731692	T	C
13	chr13_8741410	0	8741410	T	C
13	chr13_8743088	0	8743088	C	T
13	chr13_8749922	0	8749922	T	C
13	chr13_8751018	0	8751018	T	G
13	chr13_8759074	0	8759074	A	C
13	chr13_8759822	0	8759822	T	C
13	chr13_8766347	0	8766347	T	G
13	chr13_8766668	0	8766668	G	C
13	chr13_8769833	0	8769833	A	C
13	chr13_8771154	0	8771154	A	G
13	chr13_8772106	0	8772106	A	G
13	chr13_8772356	0	8772356	C	G
13	chr13_8773375	0	8773375	T	C
13	chr13_8773922	0	8773922	C	T
13	chr13_8776406	0	8776406	A	G
13	chr13_8782523	0	8782523	A	C
13	chr13_8791395	0	8791395	A	C
13	chr13_8792274	0	8792274	C	G
13	chr13_8795578	0	8795578	T	C
13	chr13_8796044	0	8796044	T	C
13	chr13_8802705	0	8802705	A	G
13	chr13_8803780	0	8803780	A	C
13	chr13_8804599	0	8804599	C	T
13	chr13_8812755	0	8812755	T	C
13	chr13_8813053	0	8813053	C	G
13	chr13_8816379	0	8816379	A	G
13	chr13_8820030	0	8820030	T	C
13	chr13_8842220	0	8842220	G	C
13	chr13_8842409	0	8842409	T	C
13	chr13_8842766	0	8842766	A	G
13	chr13_8847497	0	8847497	T	C
13	chr13_8849986	0	8849986	A	G
13	chr13_8855290	0	8855290	G	C
13	chr13_8871768	0	8871768	T	C
13	chr13_8873814	0	8873814	G	T
13	chr13_8885032	0	8885032	T	C
13	chr13_8887155	0	8887155	A	G
13	chr13_8953934	0	8953934	T	C
13	chr13_8956742	0	8956742	A	G
13	chr13_8965470	0	8965470	T	C
13	chr13_8973102	0	8973102	T	G
13	chr13_8982244	0	8982244	A	G
13	chr13_8986802	0	8986802	T	C
13	chr13_8989469	0	8989469	G	C
13	chr13_9033073	0	9033073	C	G
13	chr13_9061282	0	9061282	C	G
13	chr13_9062072	0	9062072	C	G
13	chr13_9063430	0	9063430	C	G
13	chr13_9063538	0	9063538	G	A
13	chr13_9068221	0	9068221	A	C
13	chr13_9070515	0	9070515	A	G
13	chr13_9070756	0	9070756	C	T
13	chr13_9071804	0	9071804	T	C
13	chr13_9076297	0	9076297	A	G
13	chr13_9079354	0	9079354	C	G
13	chr13_9084619	0	9084619	C	A
13	chr13_9090731	0	9090731	G	C
13	chr13_9090971	0	9090971	T	C
13	chr13_9093617	0	9093617	A	G
13	chr13_9093666	0	9093666	T	G
13	chr13_9099993	0	9099993	G	T
13	chr13_9102321	0	9102321	T	C
13	chr13_9104711	0	9104711	T	G
13	chr13_9107271	0	9107271	G	A
13	chr13_9109378	0	9109378	A	G
13	chr13_9114605	0	9114605	G	T
13	chr13_9117824	0	9117824	C	G
13	chr13_9121340	0	9121340	T	C
13	chr13_9125376	0	9125376	T	C
13	chr13_9131429	0	9131429	A	C
13	chr13_9131945	0	9131945	T	G
13	chr13_9132697	0	9132697	C	T
13	chr13_9132742	0	9132742	C	T
13	chr13_9138293	0	9138293	A	G
13	chr13_9144090	0	9144090	C	T
13	chr13_9152523	0	9152523	T	C
13	chr13_9154623	0	9154623	G	A
13	chr13_9159333	0	9159333	A	G
13	chr13_9163271	0	9163271	T	C
13	chr13_9168863	0	9168863	G	A
13	chr13_9169545	0	9169545	A	G
13	chr13_9169652	0	9169652	G	A
13	chr13_9169840	0	9169840	C	A
13	chr13_9175391	0	9175391	G	A
13	chr13_9189876	0	9189876	T	A
13	chr13_9192333	0	9192333	A	G
13	chr13_9198148	0	9198148	A	G
13	chr13_9199649	0	9199649	C	T
13	chr13_9206243	0	9206243	T	C
13	chr13_9208382	0	9208382	A	G
13	chr13_9209629	0	9209629	T	C
13	chr13_9212727	0	9212727	C	T
13	chr13_9223861	0	9223861	C	A
13	chr13_9224349	0	9224349	C	T
13	chr13_9228416	0	9228416	G	C
13	chr13_9234423	0	9234423	G	A
13	chr13_9236744	0	9236744	C	T
13	chr13_9239239	0	9239239	G	A
13	chr13_9244017	0	9244017	C	T
13	chr13_9253162	0	9253162	C	A
13	chr13_9261251	0	9261251	T	C
13	chr13_9262734	0	9262734	A	G
13	chr13_9263997	0	9263997	A	G
13	chr13_9266568	0	9266568	A	G
13	chr13_9269799	0	9269799	C	T
13	chr13_9271437	0	9271437	G	C
13	chr13_9276884	0	9276884	C	A
13	chr13_9281891	0	9281891	T	C
13	chr13_9286137	0	9286137	C	G
13	chr13_9286731	0	9286731	T	C
13	chr13_9290309	0	9290309	G	A
13	chr13_9294295	0	9294295	G	T
13	chr13_9303403	0	9303403	G	C
13	chr13_9304870	0	9304870	C	G
13	chr13_9308442	0	9308442	T	C
13	chr13_9308988	0	9308988	C	T
13	chr13_9309556	0	9309556	A	G
13	chr13_9309809	0	9309809	C	T
13	chr13_9311481	0	9311481	A	G
13	chr13_9317124	0	9317124	T	C
13	chr13_9318566	0	9318566	G	A
13	chr13_9318849	0	9318849	C	G
13	chr13_9321617	0	9321617	T	C
13	chr13_9322424	0	9322424	A	G
13	chr13_9334281	0	9334281	A	G
13	chr13_9335401	0	9335401	C	T
13	chr13_9336057	0	9336057	A	G
13	chr13_9339023	0	9339023	C	G
13	chr13_9340282	0	9340282	A	G
13	chr13_9341203	0	9341203	A	G
13	chr13_9344243	0	9344243	A	T
13	chr13_9344701	0	9344701	T	C
13	chr13_9347197	0	9347197	T	C
13	chr13_9350650	0	9350650	G	T
13	chr13_9350785	0	9350785	T	G
13	chr13_9356254	0	9356254	A	G
13	chr13_9363367	0	9363367	G	A
13	chr13_9367347	0	9367347	A	G
13	chr13_9376386	0	9376386	T	C
13	chr13_9377751	0	9377751	T	C
13	chr13_9378632	0	9378632	C	T
13	chr13_9379398	0	9379398	C	T
13	chr13_9384600	0	9384600	G	A
13	chr13_9387413	0	9387413	G	C
13	chr13_9389776	0	9389776	G	A
13	chr13_9390610	0	9390610	A	G
13	chr13_9392726	0	9392726	C	G
13	chr13_9395750	0	9395750	C	T
13	chr13_9401485	0	9401485	T	A
13	chr13_9408144	0	9408144	A	G
13	chr13_9413275	0	9413275	G	A
13	chr13_9426197	0	9426197	A	G
13	chr13_9427098	0	9427098	T	C
13	chr13_9427705	0	9427705	A	G
13	chr13_9432306	0	9432306	T	C
13	chr13_9442170	0	9442170	C	A
13	chr13_9468691	0	9468691	T	C
13	chr13_9477425	0	9477425	G	T
13	chr13_9478352	0	9478352	C	G
13	chr13_9490557	0	9490557	T	C
13	chr13_9495734	0	9495734	A	G
13	chr13_9501418	0	9501418	G	C
13	chr13_9502276	0	9502276	A	G
13	chr13_9513175	0	9513175	T	C
13	chr13_9515767	0	9515767	A	G
13	chr13_9516710	0	9516710	C	T
13	chr13_9522156	0	9522156	T	C
13	chr13_9523353	0	9523353	A	G
13	chr13_9526090	0	9526090	T	C
13	chr13_9529660	0	9529660	C	T
13	chr13_9532548	0	9532548	T	G
13	chr13_9533004	0	9533004	A	G
13	chr13_9533750	0	9533750	A	C
13	chr13_9534963	0	9534963	A	G
13	chr13_9536776	0	9536776	A	G
13	chr13_9536789	0	9536789	C	T
13	chr13_9536810	0	9536810	C	T
13	chr13_9540386	0	9540386	G	A
13	chr13_9541866	0	9541866	A	C
13	chr13_9554024	0	9554024	T	C
13	chr13_9555353	0	9555353	A	G
13	chr13_9566350	0	9566350	T	C
13	chr13_9566819	0	9566819	G	A
13	chr13_9577445	0	9577445	T	C
13	chr13_9589004	0	9589004	T	C
13	chr13_9590585	0	9590585	A	G
13	chr13_9596344	0	9596344	C	A
13	chr13_9599568	0	9599568	T	C
13	chr13_9600373	0	9600373	G	A
13	chr13_9617890	0	9617890	G	C
13	chr13_9620389	0	9620389	A	G
13	chr13_9621259	0	9621259	A	G
13	chr13_9623176	0	9623176	G	C
13	chr13_9626656	0	9626656	T	C
13	chr13_9630237	0	9630237	A	G
13	chr13_9633947	0	9633947	C	T
13	chr13_9634247	0	9634247	T	G
13	chr13_9635831	0	9635831	T	C
13	chr13_9635981	0	9635981	A	G
13	chr13_9638105	0	9638105	T	C
13	chr13_9639440	0	9639440	C	T
13	chr13_9642119	0	9642119	T	C
13	chr13_9643814	0	9643814	T	C
13	chr13_9644140	0	9644140	T	C
13	chr13_9648904	0	9648904	T	C
13	chr13_9658467	0	9658467	C	A
13	chr13_9664246	0	9664246	T	C
13	chr13_9669082	0	9669082	G	T
13	chr13_9669337	0	9669337	T	C
13	chr13_9673043	0	9673043	T	C
13	chr13_9676648	0	9676648	C	G
13	chr13_9685970	0	9685970	T	C
13	chr13_9688988	0	9688988	A	G
13	chr13_9699158	0	9699158	T	C
13	chr13_9701022	0	9701022	C	G
13	chr13_9710553	0	9710553	G	T
13	chr13_9712575	0	9712575	T	C
13	chr13_9714285	0	9714285	C	A
13	chr13_9716351	0	9716351	A	G
13	chr13_9722045	0	9722045	T	C
13	chr13_9723790	0	9723790	T	C
13	chr13_9726793	0	9726793	A	G
13	chr13_9732786	0	9732786	A	G
13	chr13_9737676	0	9737676	A	G
13	chr13_9759519	0	9759519	T	C
13	chr13_9764449	0	9764449	A	G
13	chr13_9765111	0	9765111	T	C
13	chr13_9765896	0	9765896	T	C
13	chr13_9769491	0	9769491	T	C
13	chr13_9771780	0	9771780	G	A
13	chr13_9771926	0	9771926	T	G
13	chr13_9773846	0	9773846	A	G
13	chr13_9774104	0	9774104	T	G
13	chr13_9779571	0	9779571	A	G
13	chr13_9784681	0	9784681	G	T
13	chr13_9784841	0	9784841	T	A
13	chr13_9788748	0	9788748	A	C
13	chr13_9791875	0	9791875	A	G
13	chr13_9792534	0	9792534	T	A
13	chr13_9792792	0	9792792	C	T
13	chr13_9796076	0	9796076	T	G
13	chr13_9809748	0	9809748	T	C
13	chr13_9821727	0	9821727	A	G
13	chr13_9822779	0	9822779	A	G
13	chr13_9822825	0	9822825	G	A
13	chr13_9822832	0	9822832	T	G
13	chr13_9823703	0	9823703	G	A
13	chr13_9826233	0	9826233	A	G
13	chr13_9828782	0	9828782	A	G
13	chr13_9830295	0	9830295	C	A
13	chr13_9833623	0	9833623	T	C
13	chr13_9836188	0	9836188	T	C
13	chr13_9840122	0	9840122	A	G
13	chr13_9842892	0	9842892	A	C
13	chr13_9843800	0	9843800	A	T
13	chr13_9845496	0	9845496	A	G
13	chr13_9848456	0	9848456	G	A
13	chr13_9848740	0	9848740	C	T
13	chr13_9853625	0	9853625	A	G
13	chr13_9856344	0	9856344	C	A
13	chr13_9857604	0	9857604	G	C
13	chr13_9860118	0	9860118	T	C
13	chr13_9862260	0	9862260	T	C
13	chr13_9865141	0	9865141	G	A
13	chr13_9874791	0	9874791	T	C
13	chr13_9875108	0	9875108	A	G
13	chr13_9879426	0	9879426	A	G
13	chr13_9884262	0	9884262	C	T
13	chr13_9887206	0	9887206	A	G
13	chr13_9888780	0	9888780	T	C
13	chr13_9889597	0	9889597	A	G
13	chr13_9891273	0	9891273	C	T
13	chr13_9893512	0	9893512	T	C
13	chr13_9895313	0	9895313	T	C
13	chr13_9896210	0	9896210	C	G
13	chr13_9910016	0	9910016	C	T
13	chr13_9910429	0	9910429	A	G
13	chr13_9911891	0	9911891	C	A
13	chr13_9915893	0	9915893	T	C
13	chr13_9916297	0	9916297	A	G
13	chr13_9925756	0	9925756	C	A
13	chr13_9926002	0	9926002	A	G
13	chr13_9926085	0	9926085	A	G
13	chr13_9926574	0	9926574	G	A
13	chr13_9928131	0	9928131	G	C
13	chr13_9928135	0	9928135	T	C
13	chr13_9928296	0	9928296	T	C
13	chr13_9930251	0	9930251	G	C
13	chr13_9933565	0	9933565	T	C
13	chr13_9936550	0	9936550	T	C
13	chr13_9937633	0	9937633	T	C
13	chr13_9941715	0	9941715	C	T
13	chr13_9946229	0	9946229	A	G
13	chr13_9947564	0	9947564	T	C
13	chr13_9947590	0	9947590	A	G
13	chr13_9949891	0	9949891	T	C
13	chr13_9951595	0	9951595	A	C
13	chr13_9952854	0	9952854	T	C
13	chr13_9968606	0	9968606	T	C
13	chr13_9969479	0	9969479	A	C
13	chr13_9969700	0	9969700	C	T
13	chr13_9970306	0	9970306	A	G
13	chr13_9971357	0	9971357	C	T
13	chr13_9974946	0	9974946	A	C
13	chr13_9975386	0	9975386	G	A
13	chr13_9976467	0	9976467	A	G
13	chr13_9981680	0	9981680	T	C
13	chr13_9982936	0	9982936	T	C
13	chr13_9984027	0	9984027	T	C
13	chr13_9984255	0	9984255	A	G
13	chr13_9985003	0	9985003	C	A
13	chr13_9990158	0	9990158	A	G
13	chr13_9992699	0	9992699	T	C
13	chr13_9997380	0	9997380	G	A
13	chr13_9999257	0	9999257	C	G
13	chr13_10002634	0	10002634	A	C
13	chr13_10006557	0	10006557	T	C
13	chr13_10009336	0	10009336	T	C
13	chr13_10009492	0	10009492	A	G
13	chr13_10015622	0	10015622	G	T
13	chr13_10015878	0	10015878	C	T
13	chr13_10018655	0	10018655	T	C
13	chr13_10026287	0	10026287	A	G
13	chr13_10030163	0	10030163	A	G
13	chr13_10030510	0	10030510	G	A
13	chr13_10045198	0	10045198	C	G
13	chr13_10046531	0	10046531	G	C
13	chr13_10047134	0	10047134	T	C
13	chr13_10048318	0	10048318	G	T
13	chr13_10053596	0	10053596	A	G
13	chr13_10062318	0	10062318	A	G
13	chr13_10070473	0	10070473	G	C
13	chr13_10072390	0	10072390	T	C
13	chr13_10074089	0	10074089	C	T
13	chr13_10075262	0	10075262	C	A
13	chr13_10090336	0	10090336	T	A
13	chr13_10093765	0	10093765	T	C
13	chr13_10095248	0	10095248	A	G
13	chr13_10101101	0	10101101	T	C
13	chr13_10108827	0	10108827	T	C
13	chr13_10109281	0	10109281	T	C
13	chr13_10113635	0	10113635	A	G
13	chr13_10113701	0	10113701	A	G
13	chr13_10113734	0	10113734	A	G
13	chr13_10116321	0	10116321	A	G
13	chr13_10117429	0	10117429	C	T
13	chr13_10117616	0	10117616	G	T
13	chr13_10122815	0	10122815	A	G
13	chr13_10125221	0	10125221	C	G
13	chr13_10127064	0	10127064	T	C
13	chr13_10127401	0	10127401	A	G
13	chr13_10127995	0	10127995	A	G
13	chr13_10129784	0	10129784	T	C
13	chr13_10132169	0	10132169	A	G
13	chr13_10133858	0	10133858	G	C
13	chr13_10134162	0	10134162	A	G
13	chr13_10136666	0	10136666	C	G
13	chr13_10139060	0	10139060	T	C
13	chr13_10142014	0	10142014	G	A
13	chr13_10142052	0	10142052	T	C
13	chr13_10146705	0	10146705	A	G
13	chr13_10148346	0	10148346	A	T
13	chr13_10150801	0	10150801	T	G
13	chr13_10153246	0	10153246	A	G
13	chr13_10156392	0	10156392	T	A
13	chr13_10168659	0	10168659	A	G
13	chr13_10172296	0	10172296	G	A
13	chr13_10180804	0	10180804	C	T
13	chr13_10182107	0	10182107	T	C
13	chr13_10188322	0	10188322	G	A
13	chr13_10190601	0	10190601	T	G
13	chr13_10191084	0	10191084	C	T
13	chr13_10192333	0	10192333	G	A
13	chr13_10192935	0	10192935	T	A
13	chr13_10200663	0	10200663	C	T
13	chr13_10209036	0	10209036	T	C
13	chr13_10213589	0	10213589	A	G
13	chr13_10214897	0	10214897	T	G
13	chr13_10222000	0	10222000	G	A
13	chr13_10227125	0	10227125	G	A
13	chr13_10235257	0	10235257	C	T
13	chr13_10239154	0	10239154	G	A
13	chr13_10240323	0	10240323	A	G
13	chr13_10241011	0	10241011	G	A
13	chr13_10250321	0	10250321	T	C
13	chr13_10252284	0	10252284	T	C
13	chr13_10259459	0	10259459	T	C
13	chr13_10279176	0	10279176	T	C
13	chr13_10279837	0	10279837	T	C
13	chr13_10286692	0	10286692	A	G
13	chr13_10288862	0	10288862	C	T
13	chr13_10300732	0	10300732	T	C
13	chr13_10301884	0	10301884	A	C
13	chr13_10301995	0	10301995	A	G
13	chr13_10307889	0	10307889	G	A
13	chr13_10320714	0	10320714	C	T
13	chr13_10323013	0	10323013	T	C
13	chr13_10327372	0	10327372	C	T
13	chr13_10327852	0	10327852	A	C
13	chr13_10332402	0	10332402	G	C
13	chr13_10333904	0	10333904	T	C
13	chr13_10334339	0	10334339	G	A
13	chr13_10340821	0	10340821	T	C
13	chr13_10344672	0	10344672	G	A
13	chr13_10345382	0	10345382	T	G
13	chr13_10350338	0	10350338	T	C
13	chr13_10350533	0	10350533	A	G
13	chr13_10352734	0	10352734	T	C
13	chr13_10353438	0	10353438	T	C
13	chr13_10354923	0	10354923	G	A
13	chr13_10355249	0	10355249	A	G
13	chr13_10356826	0	10356826	G	C
13	chr13_10357199	0	10357199	T	C
13	chr13_10363408	0	10363408	G	A
13	chr13_10365867	0	10365867	A	G
13	chr13_10367887	0	10367887	C	G
13	chr13_10379989	0	10379989	G	A
13	chr13_10381290	0	10381290	T	C
13	chr13_10381472	0	10381472	A	G
13	chr13_10381659	0	10381659	A	G
13	chr13_10385105	0	10385105	A	G
13	chr13_10385517	0	10385517	G	A
13	chr13_10388881	0	10388881	A	C
13	chr13_10392439	0	10392439	A	C
13	chr13_10394441	0	10394441	A	G
13	chr13_10395115	0	10395115	C	T
13	chr13_10395411	0	10395411	A	C
13	chr13_10395488	0	10395488	T	C
13	chr13_10407240	0	10407240	T	C
13	chr13_10408593	0	10408593	C	A
13	chr13_10409073	0	10409073	G	A
13	chr13_10411031	0	10411031	C	G
13	chr13_10412583	0	10412583	C	T
13	chr13_10413488	0	10413488	A	G
13	chr13_10414731	0	10414731	G	A
13	chr13_10421699	0	10421699	G	A
13	chr13_10428489	0	10428489	G	A
13	chr13_10432696	0	10432696	G	A
13	chr13_10435701	0	10435701	G	A
13	chr13_10437275	0	10437275	G	T
13	chr13_10440439	0	10440439	C	G
13	chr13_10445582	0	10445582	T	C
13	chr13_10456156	0	10456156	A	G
13	chr13_10465212	0	10465212	A	G
13	chr13_10474442	0	10474442	G	A
13	chr13_10475280	0	10475280	A	G
13	chr13_10481817	0	10481817	G	A
13	chr13_10484298	0	10484298	A	G
13	chr13_10486316	0	10486316	A	G
13	chr13_10487047	0	10487047	C	G
13	chr13_10487816	0	10487816	A	G
13	chr13_10496420	0	10496420	G	A
13	chr13_10496808	0	10496808	C	T
13	chr13_10510858	0	10510858	C	G
13	chr13_10511417	0	10511417	G	T
13	chr13_10519832	0	10519832	T	C
13	chr13_10521048	0	10521048	A	G
13	chr13_10523871	0	10523871	C	A
13	chr13_10526693	0	10526693	T	C
13	chr13_10533366	0	10533366	C	T
13	chr13_10533947	0	10533947	G	A
13	chr13_10534055	0	10534055	A	G
13	chr13_10543492	0	10543492	T	C
13	chr13_10544752	0	10544752	A	G
13	chr13_10547802	0	10547802	C	T
13	chr13_10550953	0	10550953	C	G
13	chr13_10553261	0	10553261	A	C
13	chr13_10554403	0	10554403	C	T
13	chr13_10556498	0	10556498	G	A
13	chr13_10561935	0	10561935	A	G
13	chr13_10572266	0	10572266	T	C
13	chr13_10580091	0	10580091	T	G
13	chr13_10580386	0	10580386	G	A
13	chr13_10584618	0	10584618	A	G
13	chr13_10586743	0	10586743	C	T
13	chr13_10589014	0	10589014	G	A
13	chr13_10600252	0	10600252	A	G
13	chr13_10600651	0	10600651	C	T
13	chr13_10600820	0	10600820	T	C
13	chr13_10601775	0	10601775	T	A
13	chr13_10603560	0	10603560	A	G
13	chr13_10604894	0	10604894	A	G
13	chr13_10607104	0	10607104	G	C
13	chr13_10620227	0	10620227	A	G
13	chr13_10621046	0	10621046	T	G
13	chr13_10638240	0	10638240	T	C
13	chr13_10638407	0	10638407	A	T
13	chr13_10644934	0	10644934	A	T
13	chr13_10650873	0	10650873	T	G
13	chr13_10651598	0	10651598	G	A
13	chr13_10658887	0	10658887	T	C
13	chr13_10660101	0	10660101	C	T
13	chr13_10673017	0	10673017	T	A
13	chr13_10675057	0	10675057	T	A
13	chr13_10682172	0	10682172	G	T
13	chr13_10686243	0	10686243	G	C
13	chr13_10687483	0	10687483	A	G
13	chr13_10689266	0	10689266	A	G
13	chr13_10695228	0	10695228	C	T
13	chr13_10698503	0	10698503	A	T
13	chr13_10705463	0	10705463	C	T
13	chr13_10707254	0	10707254	C	T
13	chr13_10713350	0	10713350	T	C
13	chr13_10716150	0	10716150	T	C
13	chr13_10719246	0	10719246	T	C
13	chr13_10721546	0	10721546	A	C
13	chr13_10728540	0	10728540	C	T
13	chr13_10733092	0	10733092	T	C
13	chr13_10738525	0	10738525	A	G
13	chr13_10741730	0	10741730	T	C
13	chr13_10747262	0	10747262	A	G
13	chr13_10755647	0	10755647	C	T
13	chr13_10756325	0	10756325	A	G
13	chr13_10756535	0	10756535	A	G
13	chr13_10762177	0	10762177	A	G
13	chr13_10762558	0	10762558	C	T
13	chr13_10767986	0	10767986	C	T
13	chr13_10772818	0	10772818	G	A
13	chr13_10779358	0	10779358	C	T
13	chr13_10782475	0	10782475	A	T
13	chr13_10787781	0	10787781	C	A
13	chr13_10788100	0	10788100	T	G
13	chr13_10790713	0	10790713	G	A
13	chr13_10791045	0	10791045	A	G
13	chr13_10791422	0	10791422	C	T
13	chr13_10793728	0	10793728	G	A
13	chr13_10793780	0	10793780	G	A
13	chr13_10794409	0	10794409	C	A
13	chr13_10799522	0	10799522	A	G
13	chr13_10801519	0	10801519	T	C
13	chr13_10803956	0	10803956	T	C
13	chr13_10809251	0	10809251	T	C
13	chr13_10810487	0	10810487	A	G
13	chr13_10810871	0	10810871	A	G
13	chr13_10814495	0	10814495	A	G
13	chr13_10815985	0	10815985	G	C
13	chr13_10816914	0	10816914	G	A
13	chr13_10821158	0	10821158	C	G
13	chr13_10837385	0	10837385	G	C
13	chr13_10838516	0	10838516	T	C
13	chr13_10839451	0	10839451	A	G
13	chr13_10841189	0	10841189	A	G
13	chr13_10843329	0	10843329	A	G
13	chr13_10851279	0	10851279	A	G
13	chr13_10853971	0	10853971	T	C
13	chr13_10856074	0	10856074	G	A
13	chr13_10856456	0	10856456	A	G
13	chr13_10856666	0	10856666	C	G
13	chr13_10857323	0	10857323	C	T
13	chr13_10863127	0	10863127	G	A
13	chr13_10871665	0	10871665	A	G
13	chr13_10873098	0	10873098	A	G
13	chr13_10874640	0	10874640	G	A
13	chr13_10876277	0	10876277	T	G
13	chr13_10878871	0	10878871	T	C
13	chr13_10882733	0	10882733	G	A
13	chr13_10894135	0	10894135	G	A
13	chr13_10894506	0	10894506	T	C
13	chr13_10901047	0	10901047	C	T
13	chr13_10903929	0	10903929	A	G
13	chr13_10908994	0	10908994	A	G
13	chr13_10917213	0	10917213	T	G
13	chr13_10919229	0	10919229	A	G
13	chr13_10920128	0	10920128	T	C
13	chr13_10924457	0	10924457	T	C
13	chr13_10932283	0	10932283	A	T
13	chr13_10932455	0	10932455	A	G
13	chr13_10933130	0	10933130	A	G
13	chr13_10934292	0	10934292	T	C
13	chr13_10960260	0	10960260	C	G
13	chr13_10961294	0	10961294	A	G
13	chr13_10991257	0	10991257	C	T
13	chr13_10997873	0	10997873	C	T
13	chr13_11000607	0	11000607	T	A
13	chr13_11005820	0	11005820	A	G
13	chr13_11007425	0	11007425	T	C
13	chr13_11007535	0	11007535	T	C
13	chr13_11012798	0	11012798	G	T
13	chr13_11024830	0	11024830	A	G
13	chr13_11038683	0	11038683	C	T
13	chr13_11041836	0	11041836	G	A
13	chr13_11044578	0	11044578	G	A
13	chr13_11048017	0	11048017	T	G
13	chr13_11049769	0	11049769	T	C
13	chr13_11050966	0	11050966	T	C
13	chr13_11051220	0	11051220	C	A
13	chr13_11053175	0	11053175	A	T
13	chr13_11056396	0	11056396	G	A
13	chr13_11069630	0	11069630	C	A
13	chr13_11075440	0	11075440	A	G
13	chr13_11075951	0	11075951	G	T
13	chr13_11084076	0	11084076	G	A
13	chr13_11084439	0	11084439	C	T
13	chr13_11086965	0	11086965	A	C
13	chr13_11092467	0	11092467	T	C
13	chr13_11098977	0	11098977	T	G
13	chr13_11099571	0	11099571	T	C
13	chr13_11100782	0	11100782	T	C
13	chr13_11103308	0	11103308	G	A
13	chr13_11105119	0	11105119	T	C
13	chr13_11110063	0	11110063	A	G
13	chr13_11114751	0	11114751	C	T
13	chr13_11119891	0	11119891	T	C
13	chr13_11144305	0	11144305	A	C
13	chr13_11161280	0	11161280	A	G
13	chr13_11200269	0	11200269	T	C
13	chr13_11200439	0	11200439	A	C
13	chr13_11202903	0	11202903	T	C
13	chr13_11203489	0	11203489	A	G
13	chr13_11207583	0	11207583	A	G
13	chr13_11211111	0	11211111	A	T
13	chr13_11225543	0	11225543	C	T
13	chr13_11233210	0	11233210	A	G
13	chr13_11236053	0	11236053	A	G
13	chr13_11236667	0	11236667	A	G
13	chr13_11237668	0	11237668	C	G
13	chr13_11241518	0	11241518	C	T
13	chr13_11243723	0	11243723	C	T
13	chr13_11243870	0	11243870	T	A
13	chr13_11250470	0	11250470	T	C
13	chr13_11253198	0	11253198	A	G
13	chr13_11273421	0	11273421	A	G
13	chr13_11276068	0	11276068	A	G
13	chr13_11277670	0	11277670	A	G
13	chr13_11278069	0	11278069	T	C
13	chr13_11280514	0	11280514	T	G
13	chr13_11283765	0	11283765	G	A
13	chr13_11283907	0	11283907	G	C
13	chr13_11284359	0	11284359	C	G
13	chr13_11285537	0	11285537	C	G
13	chr13_11286102	0	11286102	T	C
13	chr13_11286784	0	11286784	G	A
13	chr13_11289636	0	11289636	C	A
13	chr13_11300548	0	11300548	C	T
13	chr13_11311844	0	11311844	C	G
13	chr13_11322592	0	11322592	A	G
13	chr13_11325087	0	11325087	G	C
13	chr13_11325457	0	11325457	T	G
13	chr13_11327177	0	11327177	T	C
13	chr13_11336652	0	11336652	T	G
13	chr13_11344512	0	11344512	A	G
13	chr13_11345246	0	11345246	G	C
13	chr13_11347466	0	11347466	G	A
13	chr13_11348024	0	11348024	A	G
13	chr13_11350717	0	11350717	T	C
13	chr13_11354306	0	11354306	A	G
13	chr13_11362118	0	11362118	A	G
13	chr13_11364668	0	11364668	C	A
13	chr13_11376165	0	11376165	G	A
13	chr13_11379443	0	11379443	T	C
13	chr13_11384805	0	11384805	T	C
13	chr13_11387686	0	11387686	A	G
13	chr13_11387758	0	11387758	A	G
13	chr13_11391157	0	11391157	T	C
13	chr13_11397907	0	11397907	T	C
13	chr13_11398578	0	11398578	A	G
13	chr13_11399295	0	11399295	A	G
13	chr13_11400289	0	11400289	A	G
13	chr13_11402235	0	11402235	T	G
13	chr13_11409885	0	11409885	C	A
13	chr13_11414087	0	11414087	T	C
13	chr13_11419533	0	11419533	T	G
13	chr13_11422279	0	11422279	A	G
13	chr13_11422868	0	11422868	T	C
13	chr13_11430934	0	11430934	G	A
13	chr13_11435757	0	11435757	A	G
13	chr13_11435943	0	11435943	A	G
13	chr13_11443321	0	11443321	G	C
13	chr13_11453340	0	11453340	A	G
13	chr13_11458233	0	11458233	C	A
13	chr13_11458505	0	11458505	A	G
13	chr13_11462677	0	11462677	T	C
13	chr13_11462832	0	11462832	G	A
13	chr13_11465978	0	11465978	C	A
13	chr13_11466685	0	11466685	G	A
13	chr13_11472511	0	11472511	T	G
13	chr13_11473525	0	11473525	C	T
13	chr13_11486160	0	11486160	T	C
13	chr13_11487857	0	11487857	T	C
13	chr13_11499874	0	11499874	C	T
13	chr13_11510205	0	11510205	A	T
13	chr13_11512011	0	11512011	T	C
13	chr13_11513235	0	11513235	A	G
13	chr13_11513835	0	11513835	G	C
13	chr13_11518637	0	11518637	A	G
13	chr13_11523439	0	11523439	G	C
13	chr13_11524770	0	11524770	T	C
13	chr13_11525969	0	11525969	A	C
13	chr13_11526351	0	11526351	C	T
13	chr13_11527073	0	11527073	T	C
13	chr13_11528216	0	11528216	T	C
13	chr13_11529393	0	11529393	C	A
13	chr13_11529415	0	11529415	A	G
13	chr13_11530114	0	11530114	A	G
13	chr13_11530206	0	11530206	A	G
13	chr13_11531195	0	11531195	T	C
13	chr13_11532856	0	11532856	C	T
13	chr13_11539004	0	11539004	C	T
13	chr13_11539730	0	11539730	T	G
13	chr13_11540999	0	11540999	A	T
13	chr13_11554508	0	11554508	T	G
13	chr13_11558883	0	11558883	T	G
13	chr13_11563801	0	11563801	T	C
13	chr13_11570742	0	11570742	T	C
13	chr13_11577263	0	11577263	T	C
13	chr13_11582355	0	11582355	C	A
13	chr13_11582598	0	11582598	C	G
13	chr13_11592582	0	11592582	T	C
13	chr13_11595186	0	11595186	G	C
13	chr13_11595673	0	11595673	A	G
13	chr13_11606058	0	11606058	A	G
13	chr13_11610464	0	11610464	A	G
13	chr13_11610544	0	11610544	A	G
13	chr13_11613141	0	11613141	A	G
13	chr13_11616608	0	11616608	C	T
13	chr13_11617506	0	11617506	G	A
13	chr13_11620768	0	11620768	C	G
13	chr13_11622578	0	11622578	G	T
13	chr13_11628871	0	11628871	C	T
13	chr13_11632050	0	11632050	A	G
13	chr13_11632800	0	11632800	T	C
13	chr13_11638205	0	11638205	G	A
13	chr13_11641832	0	11641832	A	G
13	chr13_11643674	0	11643674	T	C
13	chr13_11645078	0	11645078	G	A
13	chr13_11647230	0	11647230	C	T
13	chr13_11647587	0	11647587	T	C
13	chr13_11647922	0	11647922	C	A
13	chr13_11649818	0	11649818	A	G
13	chr13_11660200	0	11660200	T	C
13	chr13_11670388	0	11670388	C	T
13	chr13_11673528	0	11673528	T	C
13	chr13_11674254	0	11674254	C	G
13	chr13_11676219	0	11676219	G	C
13	chr13_11683342	0	11683342	G	A
13	chr13_11687832	0	11687832	G	C
13	chr13_11687999	0	11687999	A	G
13	chr13_11698265	0	11698265	A	G
13	chr13_11698356	0	11698356	G	T
13	chr13_11703468	0	11703468	G	C
13	chr13_11705191	0	11705191	C	T
13	chr13_11708621	0	11708621	C	T
13	chr13_11710758	0	11710758	C	G
13	chr13_11711127	0	11711127	A	G
13	chr13_11713013	0	11713013	G	A
13	chr13_11719084	0	11719084	G	T
13	chr13_11719339	0	11719339	A	G
13	chr13_11727390	0	11727390	T	C
13	chr13_11727976	0	11727976	T	C
13	chr13_11730229	0	11730229	C	T
13	chr13_11733507	0	11733507	T	C
13	chr13_11735764	0	11735764	T	C
13	chr13_11735807	0	11735807	C	T
13	chr13_11740082	0	11740082	G	A
13	chr13_11743804	0	11743804	C	G
13	chr13_11743953	0	11743953	G	T
13	chr13_11745448	0	11745448	C	G
13	chr13_11754777	0	11754777	G	A
13	chr13_11757309	0	11757309	T	G
13	chr13_11758495	0	11758495	A	G
13	chr13_11766541	0	11766541	T	C
13	chr13_11771999	0	11771999	T	A
13	chr13_11775838	0	11775838	G	T
13	chr13_11779549	0	11779549	G	T
13	chr13_11781628	0	11781628	C	T
13	chr13_11782213	0	11782213	C	T
13	chr13_11784892	0	11784892	A	G
13	chr13_11785318	0	11785318	G	C
13	chr13_11786460	0	11786460	T	C
13	chr13_11790361	0	11790361	G	A
13	chr13_11792582	0	11792582	C	T
13	chr13_11795306	0	11795306	G	A
13	chr13_11798095	0	11798095	A	G
13	chr13_11798232	0	11798232	C	T
13	chr13_11800200	0	11800200	A	G
13	chr13_11800373	0	11800373	T	C
13	chr13_11801622	0	11801622	C	G
13	chr13_11803236	0	11803236	T	C
13	chr13_11808869	0	11808869	A	G
13	chr13_11811571	0	11811571	A	G
13	chr13_11814085	0	11814085	T	C
13	chr13_11826661	0	11826661	T	C
13	chr13_11837131	0	11837131	T	C
13	chr13_11839684	0	11839684	T	C
13	chr13_11841621	0	11841621	A	G
13	chr13_11843901	0	11843901	A	G
13	chr13_11849974	0	11849974	T	G
13	chr13_11856922	0	11856922	T	C
13	chr13_11862869	0	11862869	G	C
13	chr13_11865199	0	11865199	A	G
13	chr13_11866401	0	11866401	C	T
13	chr13_11867013	0	11867013	C	T
13	chr13_11878043	0	11878043	T	G
13	chr13_11880557	0	11880557	G	A
13	chr13_11881316	0	11881316	A	G
13	chr13_11884028	0	11884028	A	C
13	chr13_11884042	0	11884042	A	G
13	chr13_11885717	0	11885717	T	C
13	chr13_11893650	0	11893650	T	A
13	chr13_11894138	0	11894138	C	G
13	chr13_11897920	0	11897920	G	C
13	chr13_11899512	0	11899512	G	A
13	chr13_11900031	0	11900031	C	T
13	chr13_11900971	0	11900971	T	A
13	chr13_11909207	0	11909207	A	G
13	chr13_11910485	0	11910485	T	C
13	chr13_11914856	0	11914856	G	T
13	chr13_11917053	0	11917053	T	A
13	chr13_11918461	0	11918461	G	C
13	chr13_11921292	0	11921292	T	A
13	chr13_11923234	0	11923234	C	A
13	chr13_11924898	0	11924898	G	A
13	chr13_11925073	0	11925073	A	G
13	chr13_11934002	0	11934002	T	C
13	chr13_11937160	0	11937160	C	G
13	chr13_11939732	0	11939732	A	C
13	chr13_11939779	0	11939779	A	G
13	chr13_11944942	0	11944942	A	G
13	chr13_11947462	0	11947462	G	A
13	chr13_11948987	0	11948987	G	C
13	chr13_11951791	0	11951791	A	G
13	chr13_11955831	0	11955831	A	G
13	chr13_11955838	0	11955838	A	G
13	chr13_11956086	0	11956086	A	G
13	chr13_11963505	0	11963505	G	A
13	chr13_11965125	0	11965125	A	C
13	chr13_11968518	0	11968518	A	G
13	chr13_11970814	0	11970814	A	G
13	chr13_11972672	0	11972672	A	G
13	chr13_11973440	0	11973440	T	C
13	chr13_11980092	0	11980092	G	C
13	chr13_11983437	0	11983437	T	C
13	chr13_11983532	0	11983532	A	G
13	chr13_11984404	0	11984404	A	G
13	chr13_11984487	0	11984487	T	G
13	chr13_11986645	0	11986645	T	G
13	chr13_11989132	0	11989132	A	G
13	chr13_11990617	0	11990617	G	A
13	chr13_12010745	0	12010745	T	C
13	chr13_12010804	0	12010804	G	A
13	chr13_12012849	0	12012849	C	T
13	chr13_12028653	0	12028653	C	G
13	chr13_12029812	0	12029812	T	C
13	chr13_12030745	0	12030745	C	A
13	chr13_12031312	0	12031312	T	C
13	chr13_12036039	0	12036039	C	T
13	chr13_12040555	0	12040555	C	T
13	chr13_12041279	0	12041279	A	C
13	chr13_12056101	0	12056101	A	G
13	chr13_12058672	0	12058672	T	C
13	chr13_12059502	0	12059502	T	C
13	chr13_12070658	0	12070658	G	A
13	chr13_12072151	0	12072151	T	C
13	chr13_12074286	0	12074286	T	C
13	chr13_12078360	0	12078360	G	A
13	chr13_12090810	0	12090810	C	G
13	chr13_12095474	0	12095474	T	A
13	chr13_12100154	0	12100154	T	C
13	chr13_12100847	0	12100847	C	T
13	chr13_12103303	0	12103303	C	T
13	chr13_12103721	0	12103721	G	A
13	chr13_12111002	0	12111002	C	T
13	chr13_12113263	0	12113263	G	C
13	chr13_12119612	0	12119612	G	A
13	chr13_12130355	0	12130355	C	T
13	chr13_12130451	0	12130451	C	G
13	chr13_12132143	0	12132143	T	C
13	chr13_12134311	0	12134311	C	T
13	chr13_12134836	0	12134836	T	C
13	chr13_12137449	0	12137449	G	T
13	chr13_12164452	0	12164452	G	C
13	chr13_12166785	0	12166785	G	A
13	chr13_12187257	0	12187257	G	C
13	chr13_12193941	0	12193941	G	A
13	chr13_12200418	0	12200418	C	T
13	chr13_12202144	0	12202144	G	A
13	chr13_12202667	0	12202667	G	T
13	chr13_12206929	0	12206929	T	C
13	chr13_12215141	0	12215141	T	C
13	chr13_12217406	0	12217406	T	C
13	chr13_12226389	0	12226389	A	G
13	chr13_12231883	0	12231883	G	C
13	chr13_12234421	0	12234421	G	A
13	chr13_12238071	0	12238071	G	C
13	chr13_12239445	0	12239445	C	T
13	chr13_12244498	0	12244498	A	C
13	chr13_12250169	0	12250169	T	C
13	chr13_12254231	0	12254231	G	C
13	chr13_12256517	0	12256517	G	T
13	chr13_12266868	0	12266868	C	G
13	chr13_12270080	0	12270080	G	A
13	chr13_12274940	0	12274940	A	G
13	chr13_12279054	0	12279054	C	T
13	chr13_12282351	0	12282351	T	C
13	chr13_12595642	0	12595642	C	T
13	chr13_12596105	0	12596105	G	A
13	chr13_12611737	0	12611737	G	T
13	chr13_12616244	0	12616244	T	C
13	chr13_12617518	0	12617518	A	G
13	chr13_12618496	0	12618496	A	G
13	chr13_12619023	0	12619023	T	C
13	chr13_12620456	0	12620456	A	G
13	chr13_12624525	0	12624525	T	A
13	chr13_12626583	0	12626583	G	A
13	chr13_12626774	0	12626774	T	C
13	chr13_12630687	0	12630687	T	C
13	chr13_12632169	0	12632169	G	A
13	chr13_12638999	0	12638999	T	C
13	chr13_12646153	0	12646153	G	T
13	chr13_12651161	0	12651161	T	C
13	chr13_12652059	0	12652059	C	T
13	chr13_12653007	0	12653007	C	T
13	chr13_12655303	0	12655303	C	G
13	chr13_12657668	0	12657668	T	A
13	chr13_12657998	0	12657998	G	A
13	chr13_12658541	0	12658541	T	G
13	chr13_12659258	0	12659258	G	T
13	chr13_12665559	0	12665559	T	C
13	chr13_12665899	0	12665899	G	T
13	chr13_12669809	0	12669809	T	C
13	chr13_12673347	0	12673347	C	A
13	chr13_12675168	0	12675168	A	T
13	chr13_12676044	0	12676044	T	C
13	chr13_12680276	0	12680276	C	T
13	chr13_12684664	0	12684664	C	T
13	chr13_12687160	0	12687160	T	C
13	chr13_12690717	0	12690717	T	C
13	chr13_12692729	0	12692729	T	C
13	chr13_12693154	0	12693154	G	A
13	chr13_12694039	0	12694039	T	G
13	chr13_12695835	0	12695835	A	G
13	chr13_12696150	0	12696150	T	C
13	chr13_12705538	0	12705538	C	G
13	chr13_12710604	0	12710604	A	G
13	chr13_12711317	0	12711317	T	C
13	chr13_12713301	0	12713301	A	G
13	chr13_12723117	0	12723117	A	G
13	chr13_12724775	0	12724775	T	C
13	chr13_12726948	0	12726948	A	G
13	chr13_12728121	0	12728121	T	C
13	chr13_12732929	0	12732929	A	G
13	chr13_12734050	0	12734050	G	C
13	chr13_12739469	0	12739469	T	C
13	chr13_12740194	0	12740194	T	C
13	chr13_12743337	0	12743337	G	A
13	chr13_12745558	0	12745558	C	T
13	chr13_12746173	0	12746173	A	G
13	chr13_12758420	0	12758420	T	G
13	chr13_12763454	0	12763454	T	C
13	chr13_12764314	0	12764314	G	T
13	chr13_12765301	0	12765301	T	C
13	chr13_12767635	0	12767635	A	G
13	chr13_12768606	0	12768606	C	T
13	chr13_12773101	0	12773101	T	G
13	chr13_12776914	0	12776914	A	C
13	chr13_12777025	0	12777025	T	C
13	chr13_12780712	0	12780712	G	A
13	chr13_12781781	0	12781781	G	A
13	chr13_12781911	0	12781911	T	C
13	chr13_12797518	0	12797518	C	T
13	chr13_12801377	0	12801377	G	C
13	chr13_12806057	0	12806057	C	T
13	chr13_12811013	0	12811013	G	A
13	chr13_12813332	0	12813332	A	G
13	chr13_12820128	0	12820128	G	A
13	chr13_12821215	0	12821215	T	C
13	chr13_12836167	0	12836167	A	C
13	chr13_12836392	0	12836392	G	A
13	chr13_12841398	0	12841398	T	C
13	chr13_12843591	0	12843591	T	G
13	chr13_12847912	0	12847912	T	C
13	chr13_12848281	0	12848281	A	G
13	chr13_12848708	0	12848708	T	C
13	chr13_12850776	0	12850776	G	T
13	chr13_12856452	0	12856452	C	T
13	chr13_12856801	0	12856801	T	C
13	chr13_12860805	0	12860805	G	A
13	chr13_12867396	0	12867396	T	C
13	chr13_12870056	0	12870056	T	G
13	chr13_12882347	0	12882347	G	C
13	chr13_12886184	0	12886184	T	C
13	chr13_12887619	0	12887619	A	G
13	chr13_12892474	0	12892474	C	T
13	chr13_12894128	0	12894128	G	C
13	chr13_12895187	0	12895187	A	G
13	chr13_12895963	0	12895963	G	T
13	chr13_12899242	0	12899242	C	T
13	chr13_12901318	0	12901318	A	G
13	chr13_12905686	0	12905686	G	A
13	chr13_12908922	0	12908922	A	G
13	chr13_12910646	0	12910646	G	A
13	chr13_12918450	0	12918450	G	A
13	chr13_12919297	0	12919297	C	G
13	chr13_12921434	0	12921434	G	C
13	chr13_12925186	0	12925186	T	C
13	chr13_12930663	0	12930663	T	C
13	chr13_12931109	0	12931109	C	T
13	chr13_12931829	0	12931829	G	A
13	chr13_12933159	0	12933159	C	T
13	chr13_12933467	0	12933467	T	C
13	chr13_12933979	0	12933979	T	C
13	chr13_12940825	0	12940825	T	C
13	chr13_12942517	0	12942517	G	A
13	chr13_12946047	0	12946047	G	A
13	chr13_12946323	0	12946323	G	A
13	chr13_12952083	0	12952083	C	T
13	chr13_12957286	0	12957286	T	C
13	chr13_12959131	0	12959131	C	T
13	chr13_12959329	0	12959329	A	G
13	chr13_12961042	0	12961042	C	T
13	chr13_12962992	0	12962992	G	A
13	chr13_12963504	0	12963504	T	C
13	chr13_12964292	0	12964292	T	C
13	chr13_12964938	0	12964938	A	G
13	chr13_12967866	0	12967866	A	G
13	chr13_12971504	0	12971504	G	A
13	chr13_12979360	0	12979360	C	A
13	chr13_12982592	0	12982592	T	C
13	chr13_12987713	0	12987713	G	T
13	chr13_12991021	0	12991021	A	G
13	chr13_12994608	0	12994608	T	C
13	chr13_13001897	0	13001897	G	A
13	chr13_13007820	0	13007820	C	T
13	chr13_13021390	0	13021390	T	G
13	chr13_13028332	0	13028332	T	G
13	chr13_13028876	0	13028876	G	A
13	chr13_13029364	0	13029364	G	A
13	chr13_13034820	0	13034820	A	G
13	chr13_13036425	0	13036425	C	T
13	chr13_13040092	0	13040092	A	G
13	chr13_13041182	0	13041182	C	T
13	chr13_13042286	0	13042286	C	T
13	chr13_13046861	0	13046861	C	A
13	chr13_13047625	0	13047625	C	T
13	chr13_13050772	0	13050772	A	C
13	chr13_13051003	0	13051003	T	G
13	chr13_13055433	0	13055433	G	C
13	chr13_13059169	0	13059169	T	C
13	chr13_13062166	0	13062166	C	T
13	chr13_13066899	0	13066899	G	T
13	chr13_13074534	0	13074534	C	G
13	chr13_13074967	0	13074967	G	T
13	chr13_13075902	0	13075902	A	G
13	chr13_13087538	0	13087538	G	A
13	chr13_13094738	0	13094738	G	A
13	chr13_13096852	0	13096852	T	C
13	chr13_13101483	0	13101483	C	T
13	chr13_13103573	0	13103573	T	C
13	chr13_13106811	0	13106811	C	G
13	chr13_13109501	0	13109501	A	G
13	chr13_13110708	0	13110708	C	G
13	chr13_13113070	0	13113070	T	C
13	chr13_13113316	0	13113316	C	T
13	chr13_13115745	0	13115745	C	A
13	chr13_13119986	0	13119986	A	G
13	chr13_13120987	0	13120987	T	A
13	chr13_13125673	0	13125673	A	G
13	chr13_13130195	0	13130195	G	A
13	chr13_13130347	0	13130347	T	C
13	chr13_13130450	0	13130450	G	C
13	chr13_13137077	0	13137077	G	A
13	chr13_13140303	0	13140303	T	A
13	chr13_13140891	0	13140891	G	A
13	chr13_13142996	0	13142996	A	G
13	chr13_13144157	0	13144157	A	G
13	chr13_13148693	0	13148693	T	C
13	chr13_13148843	0	13148843	C	A
13	chr13_13150618	0	13150618	T	A
13	chr13_13153721	0	13153721	T	C
13	chr13_13163103	0	13163103	C	T
13	chr13_13163358	0	13163358	A	G
13	chr13_13167357	0	13167357	A	G
13	chr13_13175156	0	13175156	T	C
13	chr13_13176924	0	13176924	G	A
13	chr13_13178481	0	13178481	G	A
13	chr13_13178847	0	13178847	C	G
13	chr13_13185501	0	13185501	G	T
13	chr13_13194024	0	13194024	G	C
13	chr13_13214251	0	13214251	G	T
13	chr13_13214529	0	13214529	C	A
13	chr13_13221079	0	13221079	T	C
13	chr13_13222548	0	13222548	G	A
13	chr13_13223932	0	13223932	C	A
13	chr13_13236310	0	13236310	T	C
13	chr13_13241726	0	13241726	C	G
13	chr13_13244555	0	13244555	G	A
13	chr13_13246894	0	13246894	C	T
13	chr13_13249442	0	13249442	G	C
13	chr13_13253916	0	13253916	G	A
13	chr13_13254391	0	13254391	C	T
13	chr13_13260648	0	13260648	C	T
13	chr13_13263892	0	13263892	G	A
13	chr13_13264247	0	13264247	T	C
13	chr13_13267758	0	13267758	C	T
13	chr13_13271799	0	13271799	G	A
13	chr13_13273228	0	13273228	T	C
13	chr13_13274005	0	13274005	C	T
13	chr13_13274071	0	13274071	T	C
13	chr13_13279528	0	13279528	C	G
13	chr13_13285145	0	13285145	C	T
13	chr13_13293535	0	13293535	T	C
13	chr13_13293942	0	13293942	A	G
13	chr13_13298757	0	13298757	T	A
13	chr13_13299337	0	13299337	A	T
13	chr13_13300167	0	13300167	C	T
13	chr13_13305072	0	13305072	G	A
13	chr13_13306839	0	13306839	A	G
13	chr13_13308553	0	13308553	A	G
13	chr13_13308640	0	13308640	C	T
13	chr13_13308820	0	13308820	G	A
13	chr13_13310234	0	13310234	G	C
13	chr13_13310337	0	13310337	T	C
13	chr13_13312562	0	13312562	T	C
13	chr13_13314150	0	13314150	T	G
13	chr13_13315499	0	13315499	T	C
13	chr13_13316691	0	13316691	C	T
13	chr13_13317013	0	13317013	A	G
13	chr13_13321491	0	13321491	C	G
13	chr13_13326734	0	13326734	T	C
13	chr13_13328390	0	13328390	A	G
13	chr13_13328980	0	13328980	T	C
13	chr13_13330680	0	13330680	A	G
13	chr13_13331226	0	13331226	A	G
13	chr13_13337983	0	13337983	T	C
13	chr13_13338185	0	13338185	C	G
13	chr13_13339895	0	13339895	C	G
13	chr13_13340949	0	13340949	G	A
13	chr13_13342756	0	13342756	A	G
13	chr13_13343096	0	13343096	G	A
13	chr13_13345130	0	13345130	T	A
13	chr13_13348997	0	13348997	T	C
13	chr13_13358673	0	13358673	T	G
13	chr13_13363477	0	13363477	C	A
13	chr13_13366845	0	13366845	T	C
13	chr13_13367477	0	13367477	T	G
13	chr13_13369282	0	13369282	C	T
13	chr13_13373758	0	13373758	T	C
13	chr13_13375823	0	13375823	C	T
13	chr13_13377962	0	13377962	G	T
13	chr13_13378932	0	13378932	C	A
13	chr13_13381414	0	13381414	T	C
13	chr13_13383854	0	13383854	A	G
13	chr13_13387132	0	13387132	C	T
13	chr13_13401980	0	13401980	A	C
13	chr13_13405826	0	13405826	G	A
13	chr13_13408629	0	13408629	C	G
13	chr13_13408780	0	13408780	T	C
13	chr13_13413474	0	13413474	C	A
13	chr13_13416860	0	13416860	A	T
13	chr13_13425780	0	13425780	C	A
13	chr13_13428698	0	13428698	G	C
13	chr13_13435940	0	13435940	T	G
13	chr13_13437501	0	13437501	A	G
13	chr13_13456889	0	13456889	C	G
13	chr13_13458071	0	13458071	C	A
13	chr13_13459753	0	13459753	T	C
13	chr13_13461111	0	13461111	G	A
13	chr13_13462843	0	13462843	A	G
13	chr13_13466359	0	13466359	C	T
13	chr13_13471222	0	13471222	C	A
13	chr13_13476332	0	13476332	C	T
13	chr13_13480991	0	13480991	G	T
13	chr13_13482678	0	13482678	A	G
13	chr13_13486893	0	13486893	G	T
13	chr13_13489381	0	13489381	T	C
13	chr13_13489605	0	13489605	C	T
13	chr13_13500727	0	13500727	G	A
13	chr13_13501151	0	13501151	G	A
13	chr13_13501841	0	13501841	C	A
13	chr13_13504480	0	13504480	A	G
13	chr13_13510520	0	13510520	A	G
13	chr13_13511352	0	13511352	A	G
13	chr13_13517665	0	13517665	A	G
13	chr13_13518812	0	13518812	G	A
13	chr13_13519201	0	13519201	G	C
13	chr13_13519639	0	13519639	A	T
13	chr13_13522416	0	13522416	T	C
13	chr13_13522672	0	13522672	C	T
13	chr13_13528841	0	13528841	A	G
13	chr13_13531203	0	13531203	A	G
13	chr13_13535206	0	13535206	T	C
13	chr13_13535691	0	13535691	G	C
13	chr13_13538134	0	13538134	A	G
13	chr13_13543705	0	13543705	A	C
13	chr13_13546141	0	13546141	T	C
13	chr13_13546284	0	13546284	T	G
13	chr13_13547573	0	13547573	T	A
13	chr13_13549346	0	13549346	C	A
13	chr13_13550379	0	13550379	A	T
13	chr13_13558318	0	13558318	A	G
13	chr13_13558447	0	13558447	T	A
13	chr13_13558830	0	13558830	T	C
13	chr13_13561319	0	13561319	A	G
13	chr13_13561638	0	13561638	C	T
13	chr13_13564757	0	13564757	A	C
13	chr13_13566519	0	13566519	C	A
13	chr13_13581193	0	13581193	A	G
13	chr13_13583851	0	13583851	A	T
13	chr13_13583911	0	13583911	C	T
13	chr13_13586854	0	13586854	T	C
13	chr13_13588571	0	13588571	T	C
13	chr13_13591028	0	13591028	C	T
13	chr13_13592814	0	13592814	A	G
13	chr13_13595345	0	13595345	G	C
13	chr13_13599832	0	13599832	T	C
13	chr13_13601571	0	13601571	A	G
13	chr13_13606406	0	13606406	G	C
13	chr13_13617261	0	13617261	C	T
13	chr13_13619461	0	13619461	C	T
13	chr13_13623605	0	13623605	G	A
13	chr13_13625727	0	13625727	T	C
13	chr13_13627211	0	13627211	T	C
13	chr13_13633376	0	13633376	T	C
13	chr13_13633905	0	13633905	A	G
13	chr13_13636959	0	13636959	A	G
13	chr13_13640773	0	13640773	A	G
13	chr13_13647787	0	13647787	C	A
13	chr13_13650589	0	13650589	G	A
13	chr13_13660263	0	13660263	G	A
13	chr13_13671711	0	13671711	T	C
13	chr13_13678638	0	13678638	A	C
13	chr13_13689143	0	13689143	T	C
13	chr13_13691453	0	13691453	A	G
13	chr13_13694014	0	13694014	T	C
13	chr13_13702761	0	13702761	G	A
13	chr13_13707380	0	13707380	T	C
13	chr13_13716289	0	13716289	C	T
13	chr13_13726993	0	13726993	C	T
13	chr13_13728202	0	13728202	T	G
13	chr13_13735582	0	13735582	C	T
13	chr13_13738556	0	13738556	A	G
13	chr13_13738783	0	13738783	G	A
13	chr13_13743150	0	13743150	A	G
13	chr13_13746363	0	13746363	A	C
13	chr13_13751672	0	13751672	A	G
13	chr13_13767165	0	13767165	T	G
13	chr13_13772683	0	13772683	C	G
13	chr13_13777013	0	13777013	A	T
13	chr13_13782490	0	13782490	C	T
13	chr13_13785461	0	13785461	T	C
13	chr13_13787454	0	13787454	C	A
13	chr13_13796775	0	13796775	G	A
13	chr13_13797455	0	13797455	C	G
13	chr13_13798188	0	13798188	G	A
13	chr13_13798572	0	13798572	T	C
13	chr13_13800137	0	13800137	C	T
13	chr13_13801557	0	13801557	A	C
13	chr13_13805721	0	13805721	A	C
13	chr13_13812908	0	13812908	A	G
13	chr13_13816548	0	13816548	T	C
13	chr13_13817027	0	13817027	G	A
13	chr13_13819767	0	13819767	A	G
13	chr13_13821833	0	13821833	T	G
13	chr13_13822585	0	13822585	C	A
13	chr13_13825252	0	13825252	A	C
13	chr13_13832866	0	13832866	A	G
13	chr13_13837889	0	13837889	A	G
13	chr13_13842004	0	13842004	C	A
13	chr13_13843701	0	13843701	A	G
13	chr13_13845487	0	13845487	G	A
13	chr13_13847923	0	13847923	G	A
13	chr13_13848290	0	13848290	T	C
13	chr13_13851851	0	13851851	T	C
13	chr13_13858475	0	13858475	T	G
13	chr13_13864880	0	13864880	T	C
13	chr13_13865653	0	13865653	A	G
13	chr13_13866867	0	13866867	T	C
13	chr13_13884865	0	13884865	T	C
13	chr13_13891336	0	13891336	T	C
13	chr13_13893248	0	13893248	A	G
13	chr13_13902944	0	13902944	C	T
13	chr13_13903541	0	13903541	G	A
13	chr13_13908143	0	13908143	T	C
13	chr13_13913909	0	13913909	A	G
13	chr13_13915368	0	13915368	A	T
13	chr13_13922325	0	13922325	G	C
13	chr13_13922561	0	13922561	A	G
13	chr13_13923560	0	13923560	T	G
13	chr13_13924362	0	13924362	A	G
13	chr13_13933885	0	13933885	A	G
13	chr13_13940262	0	13940262	A	G
13	chr13_13940332	0	13940332	G	A
13	chr13_13944022	0	13944022	C	G
13	chr13_13948807	0	13948807	C	T
13	chr13_13950292	0	13950292	T	C
13	chr13_13951622	0	13951622	G	C
13	chr13_13960175	0	13960175	T	C
13	chr13_13960378	0	13960378	A	C
13	chr13_13962780	0	13962780	T	C
13	chr13_13967335	0	13967335	A	G
13	chr13_13974730	0	13974730	A	G
13	chr13_13976434	0	13976434	A	C
13	chr13_13982122	0	13982122	A	T
13	chr13_13987433	0	13987433	A	G
13	chr13_13989725	0	13989725	A	G
13	chr13_13990866	0	13990866	G	A
13	chr13_13993348	0	13993348	C	A
13	chr13_14007525	0	14007525	A	G
13	chr13_14008545	0	14008545	A	G
13	chr13_14010496	0	14010496	A	G
13	chr13_14015222	0	14015222	C	T
13	chr13_14017942	0	14017942	G	T
13	chr13_14018151	0	14018151	C	T
13	chr13_14019777	0	14019777	G	A
13	chr13_14021813	0	14021813	T	C
13	chr13_14024329	0	14024329	C	T
13	chr13_14024463	0	14024463	C	A
13	chr13_14026060	0	14026060	A	G
13	chr13_14026403	0	14026403	G	C
13	chr13_14033375	0	14033375	C	T
13	chr13_14038009	0	14038009	A	T
13	chr13_14041090	0	14041090	T	C
13	chr13_14044106	0	14044106	A	G
13	chr13_14048108	0	14048108	T	G
13	chr13_14048347	0	14048347	A	G
13	chr13_14048391	0	14048391	G	C
13	chr13_14051457	0	14051457	G	C
13	chr13_14053000	0	14053000	A	G
13	chr13_14055158	0	14055158	T	C
13	chr13_14060100	0	14060100	A	G
13	chr13_14066789	0	14066789	G	A
13	chr13_14070381	0	14070381	T	C
13	chr13_14073903	0	14073903	C	T
13	chr13_14075543	0	14075543	A	G
13	chr13_14075868	0	14075868	C	T
13	chr13_14081171	0	14081171	T	G
13	chr13_14082310	0	14082310	G	A
13	chr13_14084025	0	14084025	C	T
13	chr13_14085474	0	14085474	G	A
13	chr13_14087751	0	14087751	A	G
13	chr13_14092446	0	14092446	A	G
13	chr13_14092824	0	14092824	A	G
13	chr13_14094519	0	14094519	A	C
13	chr13_14102523	0	14102523	T	C
13	chr13_14105526	0	14105526	T	C
13	chr13_14107727	0	14107727	T	C
13	chr13_14108137	0	14108137	A	G
13	chr13_14110814	0	14110814	T	C
13	chr13_14111814	0	14111814	A	G
13	chr13_14114575	0	14114575	A	G
13	chr13_14114797	0	14114797	G	A
13	chr13_14115245	0	14115245	A	G
13	chr13_14120118	0	14120118	G	C
13	chr13_14120336	0	14120336	T	C
13	chr13_14121037	0	14121037	G	A
13	chr13_14128182	0	14128182	T	C
13	chr13_14141853	0	14141853	T	G
13	chr13_14149771	0	14149771	T	C
13	chr13_14150606	0	14150606	G	A
13	chr13_14151024	0	14151024	G	A
13	chr13_14161862	0	14161862	C	G
13	chr13_14162477	0	14162477	T	C
13	chr13_14167862	0	14167862	C	A
13	chr13_14167980	0	14167980	T	C
13	chr13_14169296	0	14169296	A	G
13	chr13_14170849	0	14170849	T	C
13	chr13_14172582	0	14172582	G	A
13	chr13_14174183	0	14174183	G	A
13	chr13_14176991	0	14176991	G	C
13	chr13_14179118	0	14179118	A	G
13	chr13_14181606	0	14181606	T	C
13	chr13_14183102	0	14183102	G	A
13	chr13_14183403	0	14183403	A	C
13	chr13_14184733	0	14184733	G	A
13	chr13_14187606	0	14187606	G	A
13	chr13_14188750	0	14188750	A	G
13	chr13_14190041	0	14190041	T	C
13	chr13_14192309	0	14192309	T	C
13	chr13_14197948	0	14197948	T	C
13	chr13_14200454	0	14200454	A	C
13	chr13_14200908	0	14200908	A	G
13	chr13_14207297	0	14207297	T	C
13	chr13_14211197	0	14211197	A	G
13	chr13_14212550	0	14212550	A	T
13	chr13_14218666	0	14218666	A	C
13	chr13_14227983	0	14227983	A	G
13	chr13_14228787	0	14228787	T	G
13	chr13_14234122	0	14234122	C	A
13	chr13_14241524	0	14241524	A	G
13	chr13_14245205	0	14245205	A	T
13	chr13_14248290	0	14248290	G	T
13	chr13_14251116	0	14251116	T	G
13	chr13_14255299	0	14255299	T	C
13	chr13_14260541	0	14260541	T	C
13	chr13_14263125	0	14263125	T	G
13	chr13_14263687	0	14263687	A	G
13	chr13_14268431	0	14268431	T	C
13	chr13_14279719	0	14279719	G	A
13	chr13_14281336	0	14281336	A	G
13	chr13_14285895	0	14285895	A	G
13	chr13_14290404	0	14290404	G	T
13	chr13_14298699	0	14298699	A	C
13	chr13_14300507	0	14300507	G	A
13	chr13_14302765	0	14302765	G	T
13	chr13_14313631	0	14313631	C	T
13	chr13_14328284	0	14328284	C	G
13	chr13_14328324	0	14328324	T	C
13	chr13_14328754	0	14328754	A	G
13	chr13_14331830	0	14331830	T	C
13	chr13_14333318	0	14333318	T	C
13	chr13_14334308	0	14334308	A	G
13	chr13_14334749	0	14334749	A	G
13	chr13_14338056	0	14338056	G	A
13	chr13_14351251	0	14351251	G	A
13	chr13_14351853	0	14351853	A	G
13	chr13_14353905	0	14353905	T	C
13	chr13_14359886	0	14359886	G	A
13	chr13_14360222	0	14360222	A	G
13	chr13_14365136	0	14365136	T	A
13	chr13_14381395	0	14381395	G	C
13	chr13_14394631	0	14394631	G	A
13	chr13_14396693	0	14396693	G	A
13	chr13_14397676	0	14397676	A	C
13	chr13_14412066	0	14412066	C	G
13	chr13_14412390	0	14412390	C	T
13	chr13_14413112	0	14413112	T	C
13	chr13_14414928	0	14414928	A	T
13	chr13_14431506	0	14431506	A	G
13	chr13_14435315	0	14435315	T	C
13	chr13_14437763	0	14437763	C	G
13	chr13_14442430	0	14442430	T	C
13	chr13_14444851	0	14444851	T	C
13	chr13_14446303	0	14446303	G	A
13	chr13_14448531	0	14448531	G	T
13	chr13_14448912	0	14448912	A	G
13	chr13_14461043	0	14461043	T	C
13	chr13_14473180	0	14473180	C	T
13	chr13_14482422	0	14482422	T	C
13	chr13_14493342	0	14493342	T	C
13	chr13_14493458	0	14493458	A	G
13	chr13_14493804	0	14493804	T	C
13	chr13_14499951	0	14499951	G	A
13	chr13_14504556	0	14504556	C	T
13	chr13_14509663	0	14509663	C	G
13	chr13_14511853	0	14511853	T	C
13	chr13_14522803	0	14522803	T	C
13	chr13_14526119	0	14526119	C	G
13	chr13_14528550	0	14528550	C	G
13	chr13_14540838	0	14540838	G	A
13	chr13_14544350	0	14544350	G	A
13	chr13_14557154	0	14557154	A	G
13	chr13_14558558	0	14558558	A	G
13	chr13_14559302	0	14559302	C	T
13	chr13_14559645	0	14559645	C	T
13	chr13_14561019	0	14561019	C	G
13	chr13_14561095	0	14561095	A	G
13	chr13_14566389	0	14566389	G	T
13	chr13_14569116	0	14569116	A	T
13	chr13_14575222	0	14575222	T	C
13	chr13_14586110	0	14586110	G	A
13	chr13_14586825	0	14586825	A	G
13	chr13_14588303	0	14588303	A	G
13	chr13_14594329	0	14594329	G	C
13	chr13_14594825	0	14594825	G	A
13	chr13_14596939	0	14596939	C	G
13	chr13_14601707	0	14601707	G	A
13	chr13_14605668	0	14605668	G	T
13	chr13_14611508	0	14611508	T	C
13	chr13_14616562	0	14616562	A	G
13	chr13_14628497	0	14628497	C	G
13	chr13_14632515	0	14632515	G	C
13	chr13_14633672	0	14633672	G	A
13	chr13_14639111	0	14639111	T	C
13	chr13_14643900	0	14643900	T	C
13	chr13_14646307	0	14646307	T	C
13	chr13_14648906	0	14648906	C	G
13	chr13_14652328	0	14652328	G	A
13	chr13_14659012	0	14659012	C	T
13	chr13_14672722	0	14672722	T	C
13	chr13_14675561	0	14675561	A	G
13	chr13_14677828	0	14677828	C	T
13	chr13_14684037	0	14684037	A	G
13	chr13_14686143	0	14686143	C	T
13	chr13_14687672	0	14687672	T	C
13	chr13_14692329	0	14692329	G	C
13	chr13_14698301	0	14698301	C	G
13	chr13_14698488	0	14698488	C	T
13	chr13_14700537	0	14700537	T	G
13	chr13_14703728	0	14703728	T	C
13	chr13_14714081	0	14714081	G	A
13	chr13_14721593	0	14721593	T	C
13	chr13_14722278	0	14722278	A	G
13	chr13_14725267	0	14725267	T	A
13	chr13_14726277	0	14726277	T	C
13	chr13_14730366	0	14730366	A	C
13	chr13_14737228	0	14737228	T	A
13	chr13_14740686	0	14740686	G	A
13	chr13_14743281	0	14743281	A	G
13	chr13_14757191	0	14757191	T	G
13	chr13_14760060	0	14760060	T	C
13	chr13_14760435	0	14760435	G	T
13	chr13_14769338	0	14769338	T	C
13	chr13_14776485	0	14776485	A	G
13	chr13_14781130	0	14781130	T	C
13	chr13_14791364	0	14791364	T	G
13	chr13_14793575	0	14793575	G	A
13	chr13_14794612	0	14794612	T	G
13	chr13_14804610	0	14804610	A	G
13	chr13_14810179	0	14810179	A	C
13	chr13_14815405	0	14815405	T	C
13	chr13_14843075	0	14843075	G	A
13	chr13_14846808	0	14846808	T	G
13	chr13_14849334	0	14849334	C	T
13	chr13_14858740	0	14858740	T	C
13	chr13_14860555	0	14860555	G	A
13	chr13_14873593	0	14873593	A	G
13	chr13_14887026	0	14887026	T	G
13	chr13_14911212	0	14911212	T	C
13	chr13_14911697	0	14911697	T	G
13	chr13_14911770	0	14911770	C	G
13	chr13_14911805	0	14911805	G	A
13	chr13_14916598	0	14916598	T	A
13	chr13_14922702	0	14922702	A	G
13	chr13_14926395	0	14926395	A	G
13	chr13_14932867	0	14932867	T	G
13	chr13_14933082	0	14933082	T	C
13	chr13_14948260	0	14948260	A	G
13	chr13_14950757	0	14950757	A	G
13	chr13_14954780	0	14954780	G	C
13	chr13_14956423	0	14956423	T	C
13	chr13_14958948	0	14958948	T	C
13	chr13_14966664	0	14966664	T	C
13	chr13_14966916	0	14966916	A	G
13	chr13_14968799	0	14968799	G	A
13	chr13_14979120	0	14979120	G	T
13	chr13_14987835	0	14987835	C	G
13	chr13_14993863	0	14993863	C	G
13	chr13_14995948	0	14995948	C	G
13	chr13_15002931	0	15002931	G	A
13	chr13_15004531	0	15004531	C	G
13	chr13_15006936	0	15006936	C	A
13	chr13_15011334	0	15011334	A	G
13	chr13_15011829	0	15011829	C	G
13	chr13_15021447	0	15021447	A	C
13	chr13_15022720	0	15022720	A	G
13	chr13_15025633	0	15025633	A	G
13	chr13_15050039	0	15050039	G	A
13	chr13_15054176	0	15054176	A	T
13	chr13_15066370	0	15066370	G	A
13	chr13_15076604	0	15076604	G	A
13	chr13_15093530	0	15093530	G	A
13	chr13_15094086	0	15094086	G	A
13	chr13_15103847	0	15103847	A	G
13	chr13_15105038	0	15105038	A	G
13	chr13_15111574	0	15111574	A	G
13	chr13_15119903	0	15119903	G	C
13	chr13_15130419	0	15130419	T	C
13	chr13_15135853	0	15135853	G	T
13	chr13_15136077	0	15136077	A	T
13	chr13_15153567	0	15153567	C	T
13	chr13_15155689	0	15155689	A	C
13	chr13_15163526	0	15163526	G	T
13	chr13_15171994	0	15171994	T	C
13	chr13_15172355	0	15172355	C	T
13	chr13_15172534	0	15172534	A	T
13	chr13_15177231	0	15177231	G	A
13	chr13_15177898	0	15177898	T	C
13	chr13_15181793	0	15181793	T	C
13	chr13_15182986	0	15182986	G	A
13	chr13_15184466	0	15184466	C	A
13	chr13_15184719	0	15184719	A	T
13	chr13_15195571	0	15195571	A	G
13	chr13_15200515	0	15200515	T	C
13	chr13_15201817	0	15201817	C	T
13	chr13_15201862	0	15201862	C	G
13	chr13_15206578	0	15206578	T	A
13	chr13_15207635	0	15207635	G	C
13	chr13_15207807	0	15207807	T	C
13	chr13_15209021	0	15209021	C	T
13	chr13_15210060	0	15210060	T	C
13	chr13_15216627	0	15216627	G	T
13	chr13_15218171	0	15218171	A	G
13	chr13_15218835	0	15218835	A	G
13	chr13_15219187	0	15219187	C	T
13	chr13_15220122	0	15220122	C	A
13	chr13_15220220	0	15220220	T	C
13	chr13_15222582	0	15222582	A	G
13	chr13_15228725	0	15228725	A	G
13	chr13_15231868	0	15231868	G	C
13	chr13_15246909	0	15246909	T	G
13	chr13_15247219	0	15247219	C	A
13	chr13_15248546	0	15248546	G	T
13	chr13_15262418	0	15262418	G	C
13	chr13_15265039	0	15265039	T	C
13	chr13_15274781	0	15274781	A	C
13	chr13_15277387	0	15277387	T	C
13	chr13_15281209	0	15281209	A	G
13	chr13_15286445	0	15286445	T	C
13	chr13_15287643	0	15287643	A	G
13	chr13_15291730	0	15291730	G	T
13	chr13_15296344	0	15296344	C	T
13	chr13_15296464	0	15296464	C	T
13	chr13_15296698	0	15296698	T	A
13	chr13_15302673	0	15302673	A	G
13	chr13_15306446	0	15306446	G	A
13	chr13_15313456	0	15313456	G	A
13	chr13_15313667	0	15313667	A	G
13	chr13_15320755	0	15320755	A	G
13	chr13_15325731	0	15325731	G	A
13	chr13_15327548	0	15327548	T	G
13	chr13_15328981	0	15328981	C	T
13	chr13_15329569	0	15329569	C	T
13	chr13_15334235	0	15334235	G	C
13	chr13_15339921	0	15339921	C	T
13	chr13_15342200	0	15342200	A	G
13	chr13_15343623	0	15343623	C	T
13	chr13_15344819	0	15344819	A	G
13	chr13_15346813	0	15346813	T	C
13	chr13_15353597	0	15353597	A	G
13	chr13_15355198	0	15355198	C	T
13	chr13_15357892	0	15357892	G	A
13	chr13_15373733	0	15373733	A	G
13	chr13_15375163	0	15375163	G	A
13	chr13_15384437	0	15384437	T	C
13	chr13_15385589	0	15385589	T	C
13	chr13_15389736	0	15389736	C	T
13	chr13_15392226	0	15392226	T	C
13	chr13_15393491	0	15393491	G	A
13	chr13_15394506	0	15394506	T	C
13	chr13_15398481	0	15398481	G	T
13	chr13_15400310	0	15400310	T	C
13	chr13_15401297	0	15401297	C	T
13	chr13_15405605	0	15405605	C	T
13	chr13_15407008	0	15407008	A	G
13	chr13_15408943	0	15408943	G	A
13	chr13_15410395	0	15410395	G	A
13	chr13_15411935	0	15411935	C	T
13	chr13_15414148	0	15414148	C	A
13	chr13_15418136	0	15418136	G	A
13	chr13_15425744	0	15425744	G	C
13	chr13_15425832	0	15425832	T	G
13	chr13_15428631	0	15428631	G	A
13	chr13_15435090	0	15435090	G	A
13	chr13_15444816	0	15444816	A	G
13	chr13_15445445	0	15445445	A	G
13	chr13_15445844	0	15445844	C	G
13	chr13_15447556	0	15447556	G	A
13	chr13_15450536	0	15450536	G	A
13	chr13_15452255	0	15452255	G	A
13	chr13_15459757	0	15459757	C	A
13	chr13_15461702	0	15461702	A	G
13	chr13_15463779	0	15463779	G	A
13	chr13_15465056	0	15465056	G	T
13	chr13_15467002	0	15467002	T	G
13	chr13_15468109	0	15468109	G	A
13	chr13_15473708	0	15473708	A	C
13	chr13_15479873	0	15479873	G	A
13	chr13_15481870	0	15481870	T	C
13	chr13_15491063	0	15491063	T	C
13	chr13_15493165	0	15493165	A	G
13	chr13_15502593	0	15502593	T	C
13	chr13_15509809	0	15509809	G	A
13	chr13_15511518	0	15511518	T	C
13	chr13_15519614	0	15519614	C	A
13	chr13_15528554	0	15528554	T	C
13	chr13_15534575	0	15534575	T	C
13	chr13_15550408	0	15550408	A	T
13	chr13_15555910	0	15555910	G	T
13	chr13_15560962	0	15560962	G	A
13	chr13_15571401	0	15571401	G	A
13	chr13_15571690	0	15571690	A	G
13	chr13_15576522	0	15576522	T	C
13	chr13_15582903	0	15582903	C	T
13	chr13_15586190	0	15586190	C	T
13	chr13_15587781	0	15587781	C	T
13	chr13_15587837	0	15587837	G	A
13	chr13_15594772	0	15594772	A	G
13	chr13_15598131	0	15598131	A	G
13	chr13_15598270	0	15598270	T	C
13	chr13_15626336	0	15626336	C	G
13	chr13_15627130	0	15627130	A	C
13	chr13_15628847	0	15628847	T	G
13	chr13_15636738	0	15636738	A	G
13	chr13_15637137	0	15637137	A	G
13	chr13_15644546	0	15644546	G	A
13	chr13_15647730	0	15647730	G	A
13	chr13_15657483	0	15657483	G	A
13	chr13_15657955	0	15657955	G	A
13	chr13_15659191	0	15659191	T	G
13	chr13_15662584	0	15662584	T	C
13	chr13_15674918	0	15674918	A	C
13	chr13_15676328	0	15676328	C	A
13	chr13_15676870	0	15676870	A	T
13	chr13_15683662	0	15683662	T	C
13	chr13_15684750	0	15684750	G	A
13	chr13_15688476	0	15688476	T	G
13	chr13_15691594	0	15691594	G	A
13	chr13_15692500	0	15692500	T	C
13	chr13_15693279	0	15693279	G	A
13	chr13_15694508	0	15694508	A	G
13	chr13_15700765	0	15700765	G	A
13	chr13_15701950	0	15701950	T	C
13	chr13_15703107	0	15703107	A	G
13	chr13_15711759	0	15711759	C	T
13	chr13_15716983	0	15716983	A	G
13	chr13_15717745	0	15717745	A	G
13	chr13_15720194	0	15720194	G	A
13	chr13_15722788	0	15722788	G	A
13	chr13_15722840	0	15722840	C	A
13	chr13_15728877	0	15728877	A	T
13	chr13_15734457	0	15734457	G	A
13	chr13_15748315	0	15748315	A	G
13	chr13_15749238	0	15749238	T	G
13	chr13_15751373	0	15751373	G	C
13	chr13_15756934	0	15756934	G	A
13	chr13_15763623	0	15763623	G	A
13	chr13_15764911	0	15764911	G	A
13	chr13_15772594	0	15772594	A	G
13	chr13_15775984	0	15775984	G	T
13	chr13_15781102	0	15781102	C	T
13	chr13_15785586	0	15785586	A	G
13	chr13_15794682	0	15794682	C	T
13	chr13_15797742	0	15797742	A	G
13	chr13_15799343	0	15799343	T	C
13	chr13_15811426	0	15811426	A	G
13	chr13_15816664	0	15816664	G	C
13	chr13_15818098	0	15818098	C	T
13	chr13_15821153	0	15821153	A	G
13	chr13_15828193	0	15828193	T	G
13	chr13_15829265	0	15829265	T	A
13	chr13_15832089	0	15832089	G	A
13	chr13_15838505	0	15838505	C	A
13	chr13_15864359	0	15864359	A	T
13	chr13_15864848	0	15864848	G	C
13	chr13_15879536	0	15879536	C	A
13	chr13_15881288	0	15881288	G	C
13	chr13_15883029	0	15883029	T	C
13	chr13_15884311	0	15884311	A	G
13	chr13_15884750	0	15884750	A	G
13	chr13_15884861	0	15884861	G	A
13	chr13_15886792	0	15886792	G	A
13	chr13_15888426	0	15888426	T	G
13	chr13_15889557	0	15889557	T	C
13	chr13_15892959	0	15892959	A	G
13	chr13_15893166	0	15893166	T	G
13	chr13_15895587	0	15895587	T	A
13	chr13_15896023	0	15896023	G	A
13	chr13_15907229	0	15907229	T	C
13	chr13_15908349	0	15908349	T	G
13	chr13_15910563	0	15910563	T	C
13	chr13_15912742	0	15912742	A	G
13	chr13_15915227	0	15915227	C	T
13	chr13_15921339	0	15921339	T	C
13	chr13_15928556	0	15928556	C	T
13	chr13_15928908	0	15928908	G	A
13	chr13_15930365	0	15930365	G	A
13	chr13_15934395	0	15934395	A	G
13	chr13_15935290	0	15935290	T	C
13	chr13_15938379	0	15938379	C	T
13	chr13_15945170	0	15945170	C	T
13	chr13_15945662	0	15945662	G	C
13	chr13_15957431	0	15957431	A	G
13	chr13_15964456	0	15964456	T	C
13	chr13_15971011	0	15971011	T	A
13	chr13_15974092	0	15974092	A	G
13	chr13_15977723	0	15977723	C	T
13	chr13_15977730	0	15977730	A	G
13	chr13_15983903	0	15983903	T	C
13	chr13_15992004	0	15992004	T	A
13	chr13_15992460	0	15992460	C	T
13	chr13_16004268	0	16004268	G	A
13	chr13_16004280	0	16004280	A	G
13	chr13_16004323	0	16004323	A	T
13	chr13_16007648	0	16007648	A	G
13	chr13_16009120	0	16009120	A	G
13	chr13_16011350	0	16011350	C	T
13	chr13_16011516	0	16011516	T	G
13	chr13_16016858	0	16016858	G	A
13	chr13_16019962	0	16019962	A	G
13	chr13_16026710	0	16026710	T	G
13	chr13_16041448	0	16041448	C	A
13	chr13_16058036	0	16058036	T	C
13	chr13_16064958	0	16064958	A	G
13	chr13_16068971	0	16068971	T	C
13	chr13_16070601	0	16070601	T	C
13	chr13_16073516	0	16073516	C	A
13	chr13_16074282	0	16074282	G	A
13	chr13_16077408	0	16077408	T	C
13	chr13_16080634	0	16080634	A	G
13	chr13_16081323	0	16081323	T	A
13	chr13_16082891	0	16082891	T	C
13	chr13_16083806	0	16083806	T	A
13	chr13_16086779	0	16086779	G	T
13	chr13_16093135	0	16093135	A	T
13	chr13_16097931	0	16097931	G	A
13	chr13_16098133	0	16098133	A	G
13	chr13_16098160	0	16098160	T	C
13	chr13_16098189	0	16098189	G	A
13	chr13_16102790	0	16102790	T	C
13	chr13_16103067	0	16103067	G	A
13	chr13_16107002	0	16107002	A	G
13	chr13_16107026	0	16107026	A	G
13	chr13_16107759	0	16107759	C	T
13	chr13_16110345	0	16110345	A	G
13	chr13_16112017	0	16112017	C	A
13	chr13_16113317	0	16113317	C	G
13	chr13_16113571	0	16113571	G	A
13	chr13_16117584	0	16117584	A	G
13	chr13_16118431	0	16118431	T	C
13	chr13_16119181	0	16119181	C	T
13	chr13_16120712	0	16120712	T	G
13	chr13_16142386	0	16142386	G	T
13	chr13_16146180	0	16146180	T	G
13	chr13_16147243	0	16147243	T	C
13	chr13_16158326	0	16158326	T	C
13	chr13_16158984	0	16158984	G	C
13	chr13_16174597	0	16174597	T	G
13	chr13_16178001	0	16178001	T	C
13	chr13_16180445	0	16180445	C	T
13	chr13_16185050	0	16185050	G	A
13	chr13_16189825	0	16189825	T	C
13	chr13_16196087	0	16196087	T	C
13	chr13_16197526	0	16197526	A	G
13	chr13_16199678	0	16199678	C	T
13	chr13_16203066	0	16203066	A	T
13	chr13_16208145	0	16208145	C	A
13	chr13_16208662	0	16208662	C	A
13	chr13_16210083	0	16210083	A	G
13	chr13_16211562	0	16211562	C	A
13	chr13_16211643	0	16211643	G	A
13	chr13_16218043	0	16218043	A	G
13	chr13_16219324	0	16219324	T	C
13	chr13_16219901	0	16219901	A	C
13	chr13_16222667	0	16222667	C	T
13	chr13_16223049	0	16223049	T	G
13	chr13_16223652	0	16223652	G	A
13	chr13_16223961	0	16223961	T	C
13	chr13_16227093	0	16227093	C	T
13	chr13_16232948	0	16232948	G	C
13	chr13_16233911	0	16233911	T	C
13	chr13_16243734	0	16243734	C	A
13	chr13_16244753	0	16244753	T	C
13	chr13_16245473	0	16245473	T	C
13	chr13_16246521	0	16246521	A	G
13	chr13_16247532	0	16247532	A	C
13	chr13_16248776	0	16248776	A	G
13	chr13_16251228	0	16251228	T	A
13	chr13_16254817	0	16254817	A	G
13	chr13_16255339	0	16255339	G	A
13	chr13_16267337	0	16267337	T	A
13	chr13_16282592	0	16282592	A	G
13	chr13_16283101	0	16283101	G	A
13	chr13_16304658	0	16304658	G	A
13	chr13_16317643	0	16317643	A	G
13	chr13_16319858	0	16319858	G	A
13	chr13_16325929	0	16325929	T	C
13	chr13_16327224	0	16327224	T	C
13	chr13_16334462	0	16334462	A	G
13	chr13_16334666	0	16334666	G	A
13	chr13_16342515	0	16342515	A	G
13	chr13_16344487	0	16344487	C	A
13	chr13_16353500	0	16353500	G	C
13	chr13_16355907	0	16355907	G	C
13	chr13_16366919	0	16366919	C	G
13	chr13_16373079	0	16373079	C	T
13	chr13_16375927	0	16375927	A	C
13	chr13_16378109	0	16378109	G	A
13	chr13_16379068	0	16379068	C	T
13	chr13_16391153	0	16391153	A	G
13	chr13_16395659	0	16395659	T	G
13	chr13_16401858	0	16401858	C	T
13	chr13_16407697	0	16407697	G	A
13	chr13_16411301	0	16411301	C	A
13	chr13_16412952	0	16412952	C	T
13	chr13_16418133	0	16418133	A	C
13	chr13_16420872	0	16420872	A	T
13	chr13_16443201	0	16443201	C	T
13	chr13_16445199	0	16445199	C	T
13	chr13_16446427	0	16446427	C	T
13	chr13_16449726	0	16449726	T	G
13	chr13_16458430	0	16458430	G	A
13	chr13_16461158	0	16461158	A	C
13	chr13_16463046	0	16463046	C	T
13	chr13_16470841	0	16470841	T	C
13	chr13_16472850	0	16472850	T	G
13	chr13_16474589	0	16474589	C	T
13	chr13_16477162	0	16477162	A	G
13	chr13_16481792	0	16481792	C	T
13	chr13_16489761	0	16489761	G	T
13	chr13_16490693	0	16490693	T	C
13	chr13_16495329	0	16495329	T	G
13	chr13_16495817	0	16495817	A	G
13	chr13_16496649	0	16496649	C	T
13	chr13_16503895	0	16503895	T	C
13	chr13_16514388	0	16514388	T	C
13	chr13_16519415	0	16519415	G	A
13	chr13_16519491	0	16519491	A	G
13	chr13_16523066	0	16523066	A	G
13	chr13_16524807	0	16524807	T	C
13	chr13_16536205	0	16536205	C	T
13	chr13_16542160	0	16542160	T	A
13	chr13_16544431	0	16544431	G	C
13	chr13_16547850	0	16547850	A	G
13	chr13_16548790	0	16548790	A	G
13	chr13_16552015	0	16552015	G	A
13	chr13_16555170	0	16555170	T	C
13	chr13_16564442	0	16564442	T	C
13	chr13_16565852	0	16565852	C	A
13	chr13_16566976	0	16566976	T	C
13	chr13_16567409	0	16567409	G	A
13	chr13_16569236	0	16569236	G	A
13	chr13_16571590	0	16571590	A	G
13	chr13_16571722	0	16571722	C	A
13	chr13_16580435	0	16580435	C	T
13	chr13_16580931	0	16580931	T	A
13	chr13_16582177	0	16582177	G	A
13	chr13_16590819	0	16590819	A	G
13	chr13_16597462	0	16597462	T	G
13	chr13_16601063	0	16601063	T	C
13	chr13_16612470	0	16612470	A	C
13	chr13_16616534	0	16616534	A	G
13	chr13_16622179	0	16622179	T	C
13	chr13_16626283	0	16626283	A	G
13	chr13_16627240	0	16627240	G	A
13	chr13_16628057	0	16628057	A	G
13	chr13_16628427	0	16628427	T	C
13	chr13_16628788	0	16628788	C	T
13	chr13_16629919	0	16629919	A	G
13	chr13_16651193	0	16651193	C	A
13	chr13_16652162	0	16652162	A	G
13	chr13_16657785	0	16657785	G	C
13	chr13_16666388	0	16666388	T	C
13	chr13_16673394	0	16673394	A	G
13	chr13_16675327	0	16675327	C	A
13	chr13_16677179	0	16677179	T	C
13	chr13_16689249	0	16689249	T	G
13	chr13_16698836	0	16698836	T	G
13	chr13_16699443	0	16699443	C	T
13	chr13_16702583	0	16702583	A	G
13	chr13_16703768	0	16703768	G	C
13	chr13_16712073	0	16712073	G	C
13	chr13_16720887	0	16720887	C	A
13	chr13_16735348	0	16735348	A	T
13	chr13_16740243	0	16740243	C	G
13	chr13_16746922	0	16746922	A	G
13	chr13_16747702	0	16747702	G	A
13	chr13_16760565	0	16760565	A	G
13	chr13_16769858	0	16769858	C	A
13	chr13_16774679	0	16774679	T	C
13	chr13_16776385	0	16776385	A	G
13	chr13_16777809	0	16777809	C	T
13	chr13_16781046	0	16781046	T	C
13	chr13_16783627	0	16783627	C	T
13	chr13_16786820	0	16786820	G	A
13	chr13_16795135	0	16795135	G	A
13	chr13_16804819	0	16804819	A	G
13	chr13_16810292	0	16810292	T	G
13	chr13_16811594	0	16811594	G	C
13	chr13_16811841	0	16811841	T	C
13	chr13_16820488	0	16820488	T	C
13	chr13_16823527	0	16823527	G	A
13	chr13_16833001	0	16833001	G	A
13	chr13_16841348	0	16841348	A	G
13	chr13_16844808	0	16844808	A	G
13	chr13_16845390	0	16845390	A	G
13	chr13_16847932	0	16847932	A	T
13	chr13_16850109	0	16850109	C	T
13	chr13_16856012	0	16856012	C	T
13	chr13_16862072	0	16862072	C	T
13	chr13_16862642	0	16862642	G	A
13	chr13_16867722	0	16867722	C	T
13	chr13_16872299	0	16872299	A	G
13	chr13_16883939	0	16883939	T	G
13	chr13_16899390	0	16899390	T	C
13	chr13_16901359	0	16901359	G	A
13	chr13_16905039	0	16905039	T	C
13	chr13_16934162	0	16934162	T	C
13	chr13_16953997	0	16953997	G	A
13	chr13_16957534	0	16957534	G	C
13	chr13_16969528	0	16969528	G	T
13	chr13_16973861	0	16973861	C	G
13	chr13_16987202	0	16987202	A	G
13	chr13_16992850	0	16992850	A	G
13	chr13_16994542	0	16994542	G	A
13	chr13_17006685	0	17006685	C	T
13	chr13_17012583	0	17012583	G	C
13	chr13_17014786	0	17014786	T	C
13	chr13_17026433	0	17026433	A	G
13	chr13_17030058	0	17030058	T	C
13	chr13_17033398	0	17033398	G	T
13	chr13_17039614	0	17039614	A	G
13	chr13_17039857	0	17039857	C	G
13	chr13_17042718	0	17042718	G	A
13	chr13_17055211	0	17055211	C	T
13	chr13_17069731	0	17069731	G	A
13	chr13_17071751	0	17071751	T	G
13	chr13_17075141	0	17075141	A	G
13	chr13_17081343	0	17081343	G	A
13	chr13_17083707	0	17083707	T	C
13	chr13_17087657	0	17087657	C	G
13	chr13_17090830	0	17090830	T	C
13	chr13_17094271	0	17094271	C	G
13	chr13_17096748	0	17096748	C	T
13	chr13_17097374	0	17097374	T	C
13	chr13_17098013	0	17098013	T	C
13	chr13_17104639	0	17104639	A	G
13	chr13_17108129	0	17108129	G	C
13	chr13_17121695	0	17121695	G	A
13	chr13_17123316	0	17123316	G	T
13	chr13_17123858	0	17123858	A	C
13	chr13_17126037	0	17126037	G	C
13	chr13_17135679	0	17135679	C	G
13	chr13_17137799	0	17137799	G	C
13	chr13_17150258	0	17150258	A	G
13	chr13_17154364	0	17154364	T	C
13	chr13_17154572	0	17154572	T	C
13	chr13_17155275	0	17155275	A	G
13	chr13_17160404	0	17160404	C	G
13	chr13_17164531	0	17164531	A	T
13	chr13_17165901	0	17165901	T	C
13	chr13_17167928	0	17167928	G	A
13	chr13_17173969	0	17173969	G	T
13	chr13_17176630	0	17176630	G	A
13	chr13_17180200	0	17180200	C	T
13	chr13_17188463	0	17188463	G	A
13	chr13_17192574	0	17192574	A	G
13	chr13_17196549	0	17196549	G	A
13	chr13_17206568	0	17206568	C	A
13	chr13_17208572	0	17208572	A	C
13	chr13_17213051	0	17213051	C	T
13	chr13_17213939	0	17213939	C	T
13	chr13_17221236	0	17221236	T	C
13	chr13_17222275	0	17222275	A	G
13	chr13_17236028	0	17236028	T	C
13	chr13_17246548	0	17246548	C	T
13	chr13_17266683	0	17266683	A	G
13	chr13_17274398	0	17274398	A	C
13	chr13_17278187	0	17278187	T	C
13	chr13_17292236	0	17292236	A	G
13	chr13_17296468	0	17296468	A	G
13	chr13_17309461	0	17309461	A	G
13	chr13_17311921	0	17311921	C	T
13	chr13_17333739	0	17333739	T	G
13	chr13_17336117	0	17336117	C	T
13	chr13_17338310	0	17338310	C	T
13	chr13_17338936	0	17338936	C	T
13	chr13_17347347	0	17347347	C	T
13	chr13_17349129	0	17349129	A	G
13	chr13_17350097	0	17350097	G	T
13	chr13_17360752	0	17360752	C	T
13	chr13_17361698	0	17361698	T	C
13	chr13_17365800	0	17365800	T	A
13	chr13_17367170	0	17367170	T	C
13	chr13_17367812	0	17367812	T	A
13	chr13_17385407	0	17385407	G	C
13	chr13_17389509	0	17389509	G	A
13	chr13_17400970	0	17400970	T	C
13	chr13_17402761	0	17402761	A	G
13	chr13_17404181	0	17404181	T	C
13	chr13_17404272	0	17404272	A	C
13	chr13_17407239	0	17407239	G	T
13	chr13_17415828	0	17415828	C	T
13	chr13_17418370	0	17418370	C	T
13	chr13_17428862	0	17428862	A	C
13	chr13_17447443	0	17447443	G	C
13	chr13_17461944	0	17461944	G	C
13	chr13_17471208	0	17471208	G	C
13	chr13_17471860	0	17471860	T	C
13	chr13_17480447	0	17480447	A	T
13	chr13_17487897	0	17487897	C	T
13	chr13_17490044	0	17490044	G	A
13	chr13_17490858	0	17490858	A	G
13	chr13_17495888	0	17495888	T	C
13	chr13_17495973	0	17495973	A	C
13	chr13_17496399	0	17496399	A	T
13	chr13_17500969	0	17500969	G	A
13	chr13_17510308	0	17510308	A	C
13	chr13_17519340	0	17519340	G	A
13	chr13_17521651	0	17521651	A	G
13	chr13_17524273	0	17524273	A	G
13	chr13_17527552	0	17527552	T	C
13	chr13_17531396	0	17531396	A	G
13	chr13_17539259	0	17539259	G	T
13	chr13_17560959	0	17560959	T	C
13	chr13_17564670	0	17564670	C	T
13	chr13_17566869	0	17566869	G	A
13	chr13_17576337	0	17576337	T	C
13	chr13_17583131	0	17583131	T	A
13	chr13_17596253	0	17596253	T	G
13	chr13_17598355	0	17598355	G	T
13	chr13_17599616	0	17599616	A	G
13	chr13_17599617	0	17599617	A	G
13	chr13_17600276	0	17600276	T	C
13	chr13_17612421	0	17612421	G	C
13	chr13_17613716	0	17613716	G	C
13	chr13_17614059	0	17614059	G	A
13	chr13_17614234	0	17614234	C	T
13	chr13_17625089	0	17625089	G	T
13	chr13_17635627	0	17635627	T	C
13	chr13_17659280	0	17659280	A	G
13	chr13_17663796	0	17663796	G	A
13	chr13_17665196	0	17665196	T	C
13	chr13_17670877	0	17670877	A	G
13	chr13_17672684	0	17672684	A	G
13	chr13_17672911	0	17672911	C	T
13	chr13_17674427	0	17674427	G	A
13	chr13_17677630	0	17677630	T	C
13	chr13_17678909	0	17678909	G	A
13	chr13_17679252	0	17679252	T	C
13	chr13_17683473	0	17683473	G	T
13	chr13_17695544	0	17695544	A	C
13	chr13_17700125	0	17700125	C	T
13	chr13_17703137	0	17703137	T	G
13	chr13_17704080	0	17704080	G	T
13	chr13_17704666	0	17704666	C	T
13	chr13_17705833	0	17705833	G	C
13	chr13_17706471	0	17706471	C	T
13	chr13_17710198	0	17710198	C	T
13	chr13_17721432	0	17721432	T	C
13	chr13_17722992	0	17722992	C	T
13	chr13_17741384	0	17741384	T	C
13	chr13_17746510	0	17746510	G	A
13	chr13_17754002	0	17754002	T	C
13	chr13_17758811	0	17758811	A	G
13	chr13_17759838	0	17759838	A	G
13	chr13_17760272	0	17760272	T	C
13	chr13_17760408	0	17760408	G	C
13	chr13_17761886	0	17761886	A	G
13	chr13_17763387	0	17763387	A	G
13	chr13_17765059	0	17765059	T	C
13	chr13_17767759	0	17767759	T	G
13	chr13_17768312	0	17768312	T	C
13	chr13_17776244	0	17776244	A	T
13	chr13_17777093	0	17777093	C	T
13	chr13_17778909	0	17778909	T	C
13	chr13_17780354	0	17780354	C	A
13	chr13_17787948	0	17787948	A	G
13	chr13_17795043	0	17795043	T	C
13	chr13_17801157	0	17801157	A	T
13	chr13_17805516	0	17805516	G	A
13	chr13_17809646	0	17809646	C	T
13	chr13_17811231	0	17811231	A	C
13	chr13_17811360	0	17811360	T	A
13	chr13_17812620	0	17812620	C	T
13	chr13_17813198	0	17813198	C	G
13	chr13_17821682	0	17821682	G	T
13	chr13_17822048	0	17822048	A	C
13	chr13_17822244	0	17822244	G	T
13	chr13_17835041	0	17835041	C	T
13	chr13_17838795	0	17838795	C	T
13	chr13_17850302	0	17850302	A	G
13	chr13_17851885	0	17851885	A	G
13	chr13_17854358	0	17854358	C	G
13	chr13_17858905	0	17858905	C	T
13	chr13_17865379	0	17865379	A	T
13	chr13_17877217	0	17877217	G	T
13	chr13_17885240	0	17885240	A	G
13	chr13_17891146	0	17891146	A	G
13	chr13_17916196	0	17916196	G	A
13	chr13_17917378	0	17917378	T	C
13	chr13_17927476	0	17927476	G	C
13	chr13_17931375	0	17931375	T	C
13	chr13_17932309	0	17932309	A	G
13	chr13_17941840	0	17941840	G	A
13	chr13_17944377	0	17944377	G	A
13	chr13_17946572	0	17946572	A	G
13	chr13_17948825	0	17948825	T	C
13	chr13_17951996	0	17951996	A	G
13	chr13_17952191	0	17952191	A	G
13	chr13_17957664	0	17957664	T	C
13	chr13_17963177	0	17963177	A	G
13	chr13_17968856	0	17968856	C	G
13	chr13_17969963	0	17969963	G	A
13	chr13_17971705	0	17971705	C	T
13	chr13_17977212	0	17977212	T	C
13	chr13_17987064	0	17987064	A	G
13	chr13_17995815	0	17995815	A	C
13	chr13_18006811	0	18006811	G	C
13	chr13_18010196	0	18010196	A	C
13	chr13_18011218	0	18011218	T	C
13	chr13_18018381	0	18018381	T	C
13	chr13_18039432	0	18039432	A	G
13	chr13_18045544	0	18045544	C	T
13	chr13_18046353	0	18046353	T	C
13	chr13_18061040	0	18061040	T	C
13	chr13_18062411	0	18062411	C	T
13	chr13_18070024	0	18070024	T	A
13	chr13_18070866	0	18070866	A	G
13	chr13_18071407	0	18071407	G	A
13	chr13_18076234	0	18076234	T	C
13	chr13_18079844	0	18079844	T	C
13	chr13_18101222	0	18101222	A	G
13	chr13_18110000	0	18110000	A	C
13	chr13_18110549	0	18110549	C	A
13	chr13_18116371	0	18116371	A	G
13	chr13_18116907	0	18116907	A	G
13	chr13_18123117	0	18123117	T	C
13	chr13_18130325	0	18130325	G	A
13	chr13_18132623	0	18132623	A	C
13	chr13_18135976	0	18135976	C	G
13	chr13_18141396	0	18141396	T	A
13	chr13_18142915	0	18142915	C	T
13	chr13_18145688	0	18145688	C	T
13	chr13_18151568	0	18151568	C	G
13	chr13_18162603	0	18162603	G	A
13	chr13_18167800	0	18167800	T	G
13	chr13_18169940	0	18169940	A	G
13	chr13_18172062	0	18172062	G	A
13	chr13_18173952	0	18173952	A	G
13	chr13_18196823	0	18196823	G	C
13	chr13_18207640	0	18207640	T	C
13	chr13_18207861	0	18207861	T	C
13	chr13_18210850	0	18210850	C	A
13	chr13_18214054	0	18214054	G	A
13	chr13_18218696	0	18218696	T	G
13	chr13_18236380	0	18236380	C	T
13	chr13_18247663	0	18247663	C	A
13	chr13_18248078	0	18248078	T	A
13	chr13_18249824	0	18249824	T	C
13	chr13_18253735	0	18253735	G	A
13	chr13_18262621	0	18262621	T	C
13	chr13_18278010	0	18278010	A	G
13	chr13_18295461	0	18295461	A	G
13	chr13_18298589	0	18298589	T	G
13	chr13_18327832	0	18327832	T	G
13	chr13_18329688	0	18329688	T	G
13	chr13_18337530	0	18337530	T	C
13	chr13_18342728	0	18342728	A	T
13	chr13_18372525	0	18372525	A	C
13	chr13_18375640	0	18375640	A	G
13	chr13_18377919	0	18377919	G	A
13	chr13_18409490	0	18409490	G	A
13	chr13_18410546	0	18410546	A	G
13	chr13_18410835	0	18410835	C	A
13	chr13_18412514	0	18412514	A	G
13	chr13_18419536	0	18419536	C	T
13	chr13_18421626	0	18421626	G	A
13	chr13_18428207	0	18428207	A	G
13	chr13_18428629	0	18428629	C	T
13	chr13_18433592	0	18433592	C	T
13	chr13_18433733	0	18433733	G	C
13	chr13_18440008	0	18440008	A	G
13	chr13_18444202	0	18444202	A	T
13	chr13_18445548	0	18445548	G	A
13	chr13_18446958	0	18446958	A	G
13	chr13_18454243	0	18454243	C	T
13	chr13_18455536	0	18455536	G	T
13	chr13_18463451	0	18463451	A	G
13	chr13_18478392	0	18478392	T	C
13	chr13_18480788	0	18480788	T	C
13	chr13_18487629	0	18487629	T	C
13	chr13_18491320	0	18491320	G	A
13	chr13_18496016	0	18496016	T	A
13	chr13_18500772	0	18500772	A	G
13	chr13_18501141	0	18501141	T	C
13	chr13_18505273	0	18505273	A	G
13	chr13_18511864	0	18511864	T	C
13	chr13_18518180	0	18518180	T	G
13	chr13_18519852	0	18519852	A	G
13	chr13_18523313	0	18523313	G	A
13	chr13_18525953	0	18525953	A	G
13	chr13_18530746	0	18530746	C	T
13	chr13_18530850	0	18530850	A	G
13	chr13_18535753	0	18535753	A	C
13	chr13_18536119	0	18536119	A	G
13	chr13_18538074	0	18538074	G	C
13	chr13_18543887	0	18543887	C	A
13	chr13_18547705	0	18547705	A	G
13	chr13_18553062	0	18553062	C	T
13	chr13_18554818	0	18554818	A	C
13	chr13_18556165	0	18556165	A	G
13	chr13_18556914	0	18556914	T	C
13	chr13_18562588	0	18562588	T	C
13	chr13_18565573	0	18565573	A	G
13	chr13_18580668	0	18580668	C	T
13	chr13_18584107	0	18584107	G	C
13	chr13_18588209	0	18588209	A	G
13	chr13_18589631	0	18589631	G	A
13	chr13_18589806	0	18589806	G	A
13	chr13_18595067	0	18595067	A	G
13	chr13_18602684	0	18602684	T	C
13	chr13_18604258	0	18604258	C	T
13	chr13_18615673	0	18615673	G	A
13	chr13_18617025	0	18617025	T	C
13	chr13_18618483	0	18618483	C	T
13	chr13_18620750	0	18620750	T	C
13	chr13_18626271	0	18626271	G	C
13	chr13_18632529	0	18632529	A	G
13	chr13_18635436	0	18635436	G	A
13	chr13_18638596	0	18638596	T	C
13	chr13_18640842	0	18640842	A	G
13	chr13_18641765	0	18641765	C	G
13	chr13_18646783	0	18646783	G	A
13	chr13_18661099	0	18661099	A	G
13	chr13_18666526	0	18666526	G	T
13	chr13_18667332	0	18667332	G	A
13	chr13_18670273	0	18670273	T	C
13	chr13_18672469	0	18672469	C	T
13	chr13_18676267	0	18676267	A	G
13	chr13_18676483	0	18676483	G	C
13	chr13_18681496	0	18681496	C	T
13	chr13_18682620	0	18682620	C	T
13	chr13_18684884	0	18684884	C	T
13	chr13_18695092	0	18695092	T	C
13	chr13_18696578	0	18696578	A	G
13	chr13_18700773	0	18700773	A	G
13	chr13_18701874	0	18701874	G	C
13	chr13_18703492	0	18703492	T	C
13	chr13_18707879	0	18707879	A	G
13	chr13_18710386	0	18710386	C	T
13	chr13_18714123	0	18714123	C	A
13	chr13_18716741	0	18716741	G	T
13	chr13_18716778	0	18716778	A	C
13	chr13_18721062	0	18721062	C	T
13	chr13_18722523	0	18722523	G	T
13	chr13_18722718	0	18722718	C	G
13	chr13_18726285	0	18726285	C	T
13	chr13_18729534	0	18729534	A	G
13	chr13_18732065	0	18732065	A	G
13	chr13_18732292	0	18732292	T	C
13	chr13_18732419	0	18732419	A	G
13	chr13_18739573	0	18739573	C	G
13	chr13_18743857	0	18743857	T	C
13	chr13_18746419	0	18746419	G	A
13	chr13_18748394	0	18748394	A	G
13	chr13_18751871	0	18751871	T	C
13	chr13_18756289	0	18756289	A	G
13	chr13_18756446	0	18756446	G	A
13	chr13_18756633	0	18756633	G	A
13	chr13_18759775	0	18759775	A	G
13	chr13_18760504	0	18760504	G	C
13	chr13_18765164	0	18765164	A	G
13	chr13_18772742	0	18772742	A	G
13	chr13_18776679	0	18776679	T	C
13	chr13_18783409	0	18783409	A	G
13	chr13_18785705	0	18785705	T	G
13	chr13_18786174	0	18786174	T	C
13	chr13_18789411	0	18789411	A	G
13	chr13_18789947	0	18789947	G	A
13	chr13_18792687	0	18792687	C	T
13	chr13_18805490	0	18805490	C	T
13	chr13_18811039	0	18811039	T	C
13	chr13_18823819	0	18823819	T	G
13	chr13_18826228	0	18826228	C	G
13	chr13_18827723	0	18827723	T	C
13	chr13_18827982	0	18827982	C	T
13	chr13_18846157	0	18846157	A	G
13	chr13_18851624	0	18851624	A	G
13	chr13_18852472	0	18852472	C	G
13	chr13_18860898	0	18860898	T	C
13	chr13_18861901	0	18861901	C	G
13	chr13_18866716	0	18866716	A	G
13	chr13_18867436	0	18867436	A	G
13	chr13_18870243	0	18870243	G	A
13	chr13_18875664	0	18875664	T	C
13	chr13_18876578	0	18876578	T	G
13	chr13_18886341	0	18886341	G	C
13	chr13_18887400	0	18887400	C	A
13	chr13_18902053	0	18902053	C	T
13	chr13_18902360	0	18902360	G	T
13	chr13_18902762	0	18902762	C	T
13	chr13_18906608	0	18906608	G	T
13	chr13_18940591	0	18940591	G	A
13	chr13_18957551	0	18957551	T	C
13	chr13_18957983	0	18957983	T	C
13	chr13_18975553	0	18975553	G	A
13	chr13_18976240	0	18976240	C	A
13	chr13_18979087	0	18979087	T	C
13	chr13_18992867	0	18992867	G	T
13	chr13_19011211	0	19011211	G	C
13	chr13_19015764	0	19015764	A	G
13	chr13_19016201	0	19016201	T	A
13	chr13_19020611	0	19020611	G	C
13	chr13_19021095	0	19021095	T	C
13	chr13_19025201	0	19025201	T	C
13	chr13_19029373	0	19029373	C	T
13	chr13_19038363	0	19038363	A	G
13	chr13_19039344	0	19039344	G	C
13	chr13_19045205	0	19045205	G	C
13	chr13_19050541	0	19050541	C	T
13	chr13_19051240	0	19051240	T	C
13	chr13_19054201	0	19054201	A	G
13	chr13_19075039	0	19075039	C	T
13	chr13_19077882	0	19077882	G	T
13	chr13_19085002	0	19085002	T	C
13	chr13_19101559	0	19101559	A	T
13	chr13_19103411	0	19103411	A	C
13	chr13_19120903	0	19120903	T	A
13	chr13_19122710	0	19122710	C	T
13	chr13_19131176	0	19131176	G	C
13	chr13_19136127	0	19136127	T	C
13	chr13_19136284	0	19136284	C	T
13	chr13_19142367	0	19142367	C	T
13	chr13_19143447	0	19143447	G	A
13	chr13_19162456	0	19162456	T	C
13	chr13_19162871	0	19162871	C	G
13	chr13_19162893	0	19162893	T	C
13	chr13_19171760	0	19171760	T	G
13	chr13_19172559	0	19172559	T	C
13	chr13_19181319	0	19181319	T	C
13	chr13_19183077	0	19183077	C	T
13	chr13_19184126	0	19184126	A	C
13	chr13_19191302	0	19191302	T	C
13	chr13_19195906	0	19195906	A	T
13	chr13_19196092	0	19196092	A	G
13	chr13_19196096	0	19196096	G	C
13	chr13_19202252	0	19202252	G	C
13	chr13_19202325	0	19202325	G	C
13	chr13_19203893	0	19203893	C	T
13	chr13_19205814	0	19205814	A	T
13	chr13_19208657	0	19208657	C	T
13	chr13_19211180	0	19211180	T	C
13	chr13_19213117	0	19213117	T	A
13	chr13_19216329	0	19216329	C	T
13	chr13_19217157	0	19217157	T	C
13	chr13_19234493	0	19234493	C	T
13	chr13_19234751	0	19234751	C	A
13	chr13_19234968	0	19234968	T	C
13	chr13_19236523	0	19236523	C	T
13	chr13_19237566	0	19237566	C	T
13	chr13_19245969	0	19245969	G	T
13	chr13_19247597	0	19247597	G	C
13	chr13_19257911	0	19257911	C	T
13	chr13_19265669	0	19265669	T	C
13	chr13_19267102	0	19267102	T	A
13	chr13_19268887	0	19268887	A	G
13	chr13_19269531	0	19269531	G	A
13	chr13_19272105	0	19272105	T	C
13	chr13_19275275	0	19275275	T	G
13	chr13_19282653	0	19282653	T	C
13	chr13_19285726	0	19285726	A	T
13	chr13_19287300	0	19287300	A	G
13	chr13_19311830	0	19311830	T	C
13	chr13_19313350	0	19313350	G	A
13	chr13_19315931	0	19315931	T	C
13	chr13_19320645	0	19320645	G	C
13	chr13_19335630	0	19335630	C	A
13	chr13_19344412	0	19344412	C	A
13	chr13_19344788	0	19344788	C	A
13	chr13_19358042	0	19358042	T	C
13	chr13_19370428	0	19370428	A	C
13	chr13_19371013	0	19371013	C	A
13	chr13_19371602	0	19371602	T	C
13	chr13_19375894	0	19375894	T	G
13	chr13_19384839	0	19384839	G	C
13	chr13_19389584	0	19389584	T	C
13	chr13_19399193	0	19399193	C	T
13	chr13_19399749	0	19399749	T	A
13	chr13_19410020	0	19410020	T	C
13	chr13_19416496	0	19416496	T	C
13	chr13_19417130	0	19417130	T	G
13	chr13_19418961	0	19418961	T	C
13	chr13_19426514	0	19426514	C	G
13	chr13_19427441	0	19427441	G	C
13	chr13_19429474	0	19429474	A	G
13	chr13_19429703	0	19429703	T	C
13	chr13_19432700	0	19432700	C	G
13	chr13_19433822	0	19433822	A	G
13	chr13_19435949	0	19435949	C	A
13	chr13_19437592	0	19437592	T	C
13	chr13_19441801	0	19441801	T	C
13	chr13_19448274	0	19448274	A	G
13	chr13_19448571	0	19448571	G	C
13	chr13_19454248	0	19454248	G	A
13	chr13_19457537	0	19457537	T	C
13	chr13_19464478	0	19464478	A	G
13	chr13_19469295	0	19469295	A	G
13	chr13_19480010	0	19480010	G	C
13	chr13_19484123	0	19484123	G	T
13	chr13_19489982	0	19489982	C	G
13	chr13_19506217	0	19506217	T	C
13	chr13_19510724	0	19510724	G	C
13	chr13_19512378	0	19512378	C	T
13	chr13_19514266	0	19514266	T	G
13	chr13_19517513	0	19517513	C	G
13	chr13_19517852	0	19517852	T	C
13	chr13_19537151	0	19537151	T	C
13	chr13_19540297	0	19540297	A	G
13	chr13_19548216	0	19548216	G	A
13	chr13_19550190	0	19550190	C	T
13	chr13_19563470	0	19563470	A	G
13	chr13_19569450	0	19569450	C	T
13	chr13_19576658	0	19576658	T	C
13	chr13_19576845	0	19576845	T	G
13	chr13_19580733	0	19580733	A	G
13	chr13_19589295	0	19589295	T	C
13	chr13_19593172	0	19593172	A	G
13	chr13_19593566	0	19593566	T	G
13	chr13_19598865	0	19598865	T	A
13	chr13_19602048	0	19602048	G	A
13	chr13_19602767	0	19602767	A	G
13	chr13_19603917	0	19603917	G	A
13	chr13_19605075	0	19605075	C	T
13	chr13_19606161	0	19606161	G	A
13	chr13_19611124	0	19611124	A	G
13	chr13_19614631	0	19614631	T	C
13	chr13_19615298	0	19615298	C	G
13	chr13_19619571	0	19619571	A	G
13	chr13_19620421	0	19620421	T	G
13	chr13_19624639	0	19624639	G	A
13	chr13_19626843	0	19626843	G	A
13	chr13_19629763	0	19629763	T	C
13	chr13_19629879	0	19629879	T	A
13	chr13_19636689	0	19636689	A	G
13	chr13_19642160	0	19642160	A	G
13	chr13_19642462	0	19642462	T	C
13	chr13_19645421	0	19645421	A	T
13	chr13_19649973	0	19649973	G	T
13	chr13_19650364	0	19650364	T	A
13	chr13_19657290	0	19657290	A	G
13	chr13_19667090	0	19667090	T	C
13	chr13_19670435	0	19670435	T	C
13	chr13_19674711	0	19674711	C	A
13	chr13_19679090	0	19679090	C	T
13	chr13_19686118	0	19686118	A	G
13	chr13_19688542	0	19688542	G	A
13	chr13_19688547	0	19688547	T	C
13	chr13_19700203	0	19700203	A	G
13	chr13_19701761	0	19701761	C	T
13	chr13_19706907	0	19706907	G	A
13	chr13_19709414	0	19709414	A	G
13	chr13_19711335	0	19711335	T	C
13	chr13_19712652	0	19712652	T	C
13	chr13_19715891	0	19715891	T	G
13	chr13_19715922	0	19715922	T	C
13	chr13_19728429	0	19728429	A	G
13	chr13_19736553	0	19736553	T	G
13	chr13_19743554	0	19743554	T	C
13	chr13_19743906	0	19743906	A	G
13	chr13_19749653	0	19749653	A	G
13	chr13_19752796	0	19752796	A	T
13	chr13_19754581	0	19754581	T	C
13	chr13_19755714	0	19755714	T	C
13	chr13_19758895	0	19758895	G	C
13	chr13_19773319	0	19773319	A	G
13	chr13_19775431	0	19775431	T	C
13	chr13_19779242	0	19779242	A	C
13	chr13_19788623	0	19788623	C	T
13	chr13_19793396	0	19793396	C	T
13	chr13_19795173	0	19795173	G	C
13	chr13_19804997	0	19804997	C	G
13	chr13_19812690	0	19812690	A	G
13	chr13_19814352	0	19814352	A	G
13	chr13_19815191	0	19815191	A	T
13	chr13_19818399	0	19818399	C	A
13	chr13_19819183	0	19819183	T	C
13	chr13_19819515	0	19819515	T	G
13	chr13_19819855	0	19819855	C	G
13	chr13_19830406	0	19830406	T	C
13	chr13_19843535	0	19843535	T	C
13	chr13_19849107	0	19849107	A	G
13	chr13_19852933	0	19852933	C	T
13	chr13_19867414	0	19867414	T	C
13	chr13_19867460	0	19867460	C	G
13	chr13_19868249	0	19868249	A	C
13	chr13_19870164	0	19870164	G	A
13	chr13_19880362	0	19880362	T	C
13	chr13_19889556	0	19889556	G	T
13	chr13_19897003	0	19897003	T	C
13	chr13_19897226	0	19897226	C	T
13	chr13_19898541	0	19898541	C	G
13	chr13_19901022	0	19901022	C	A
13	chr13_19901976	0	19901976	A	G
13	chr13_19906453	0	19906453	A	G
13	chr13_19908692	0	19908692	A	G
13	chr13_19909701	0	19909701	A	T
13	chr13_19913860	0	19913860	A	T
13	chr13_19920364	0	19920364	T	C
13	chr13_19921240	0	19921240	C	T
13	chr13_19921530	0	19921530	T	C
13	chr13_19922219	0	19922219	A	G
13	chr13_19930983	0	19930983	G	C
13	chr13_19935336	0	19935336	T	C
13	chr13_19935488	0	19935488	T	C
13	chr13_19935505	0	19935505	A	G
13	chr13_19938700	0	19938700	C	A
13	chr13_19950171	0	19950171	A	G
13	chr13_19954096	0	19954096	T	G
13	chr13_19954245	0	19954245	T	G
13	chr13_19969325	0	19969325	A	G
13	chr13_19973238	0	19973238	C	A
13	chr13_19975643	0	19975643	C	T
13	chr13_19980733	0	19980733	T	C
13	chr13_19988468	0	19988468	T	G
13	chr13_19989155	0	19989155	C	A
13	chr13_20003816	0	20003816	G	C
13	chr13_20004069	0	20004069	G	A
13	chr13_20014663	0	20014663	T	G
13	chr13_20018111	0	20018111	A	G
13	chr13_20021428	0	20021428	T	C
13	chr13_20022315	0	20022315	C	G
13	chr13_20025771	0	20025771	A	G
13	chr13_20026238	0	20026238	T	C
13	chr13_20026482	0	20026482	T	C
13	chr13_20033938	0	20033938	A	G
13	chr13_20034175	0	20034175	T	C
13	chr13_20035585	0	20035585	A	G
13	chr13_20056223	0	20056223	C	T
13	chr13_20061388	0	20061388	C	T
13	chr13_20064121	0	20064121	A	G
13	chr13_20064547	0	20064547	A	G
13	chr13_20066284	0	20066284	T	C
13	chr13_20066580	0	20066580	T	C
13	chr13_20068898	0	20068898	C	T
13	chr13_20073320	0	20073320	T	C
13	chr13_20074834	0	20074834	A	G
13	chr13_20077395	0	20077395	T	C
13	chr13_20077422	0	20077422	T	C
13	chr13_20077803	0	20077803	G	A
13	chr13_20087970	0	20087970	C	T
13	chr13_20088083	0	20088083	A	G
13	chr13_20094788	0	20094788	G	A
13	chr13_20096676	0	20096676	T	G
13	chr13_20096813	0	20096813	G	A
13	chr13_20101604	0	20101604	T	A
13	chr13_20102315	0	20102315	T	C
13	chr13_20107268	0	20107268	G	A
13	chr13_20107796	0	20107796	T	C
13	chr13_20108107	0	20108107	T	C
13	chr13_20111403	0	20111403	G	A
13	chr13_20119585	0	20119585	T	C
13	chr13_20133344	0	20133344	A	C
13	chr13_20141520	0	20141520	G	A
13	chr13_20143212	0	20143212	C	A
13	chr13_20146157	0	20146157	C	A
13	chr13_20147114	0	20147114	T	G
13	chr13_20151953	0	20151953	G	C
13	chr13_20153001	0	20153001	C	T
13	chr13_20156480	0	20156480	T	C
13	chr13_20158660	0	20158660	A	G
13	chr13_20163488	0	20163488	T	C
13	chr13_20169220	0	20169220	G	C
13	chr13_20173681	0	20173681	G	A
13	chr13_20174227	0	20174227	A	C
13	chr13_20175597	0	20175597	C	G
13	chr13_20180774	0	20180774	A	G
13	chr13_20180851	0	20180851	G	T
13	chr13_20193823	0	20193823	T	C
13	chr13_20202032	0	20202032	T	A
13	chr13_20203119	0	20203119	G	A
13	chr13_20204319	0	20204319	T	C
13	chr13_20221595	0	20221595	A	G
13	chr13_20222659	0	20222659	C	G
13	chr13_20225938	0	20225938	T	C
13	chr13_20231240	0	20231240	T	C
13	chr13_20231486	0	20231486	A	C
13	chr13_20234865	0	20234865	A	G
13	chr13_20236505	0	20236505	A	T
13	chr13_20239165	0	20239165	G	A
13	chr13_20243818	0	20243818	G	T
13	chr13_20244222	0	20244222	T	G
13	chr13_20246629	0	20246629	T	C
13	chr13_20248137	0	20248137	C	T
13	chr13_20252132	0	20252132	T	C
13	chr13_20253473	0	20253473	A	G
13	chr13_20263079	0	20263079	G	A
13	chr13_20263103	0	20263103	T	C
13	chr13_20265760	0	20265760	A	G
13	chr13_20265804	0	20265804	T	C
13	chr13_20268032	0	20268032	T	C
13	chr13_20270131	0	20270131	G	A
13	chr13_20270729	0	20270729	T	C
13	chr13_20270825	0	20270825	T	C
13	chr13_20275471	0	20275471	G	A
13	chr13_20275993	0	20275993	C	G
13	chr13_20281374	0	20281374	A	G
13	chr13_20287052	0	20287052	C	T
13	chr13_20287900	0	20287900	C	G
13	chr13_20288692	0	20288692	T	C
13	chr13_20294517	0	20294517	T	C
13	chr13_20296058	0	20296058	T	C
13	chr13_20298931	0	20298931	T	C
13	chr13_20300008	0	20300008	A	G
13	chr13_20310533	0	20310533	T	G
13	chr13_20311340	0	20311340	T	G
13	chr13_20313830	0	20313830	A	G
13	chr13_20318229	0	20318229	A	G
13	chr13_20324271	0	20324271	A	G
13	chr13_20328547	0	20328547	T	G
13	chr13_20332571	0	20332571	A	G
13	chr13_20332833	0	20332833	G	C
13	chr13_20335997	0	20335997	A	G
13	chr13_20336827	0	20336827	T	C
13	chr13_20337282	0	20337282	A	G
13	chr13_20337964	0	20337964	A	G
13	chr13_20342337	0	20342337	A	G
13	chr13_20342441	0	20342441	G	C
13	chr13_20347766	0	20347766	A	C
13	chr13_20348438	0	20348438	C	T
13	chr13_20349560	0	20349560	A	G
13	chr13_20352884	0	20352884	G	A
13	chr13_20353185	0	20353185	A	G
13	chr13_20356849	0	20356849	A	G
13	chr13_20364100	0	20364100	C	A
13	chr13_20366572	0	20366572	T	C
13	chr13_20373024	0	20373024	G	A
13	chr13_20376829	0	20376829	T	C
13	chr13_20377899	0	20377899	T	C
13	chr13_20378939	0	20378939	T	C
13	chr13_20380378	0	20380378	C	T
13	chr13_20382255	0	20382255	G	T
13	chr13_20388267	0	20388267	A	G
13	chr13_20391022	0	20391022	C	T
13	chr13_20402739	0	20402739	A	G
13	chr13_20406672	0	20406672	A	G
13	chr13_20407880	0	20407880	T	C
13	chr13_20415712	0	20415712	A	G
13	chr13_20422716	0	20422716	T	C
13	chr13_20424447	0	20424447	G	A
13	chr13_20424995	0	20424995	G	A
13	chr13_20429563	0	20429563	C	A
13	chr13_20430606	0	20430606	A	G
13	chr13_20431678	0	20431678	G	A
13	chr13_20433529	0	20433529	C	T
13	chr13_20437089	0	20437089	T	C
13	chr13_20437359	0	20437359	T	C
13	chr13_20448469	0	20448469	T	C
13	chr13_20450024	0	20450024	A	C
13	chr13_20453949	0	20453949	A	G
13	chr13_20454794	0	20454794	T	C
13	chr13_20455324	0	20455324	G	A
13	chr13_20456553	0	20456553	T	C
13	chr13_20465232	0	20465232	T	C
13	chr13_20471416	0	20471416	C	T
13	chr13_20475781	0	20475781	T	C
13	chr13_20478359	0	20478359	G	A
13	chr13_20482457	0	20482457	T	C
13	chr13_20482961	0	20482961	C	G
13	chr13_20483081	0	20483081	T	C
13	chr13_20483778	0	20483778	A	G
13	chr13_20484655	0	20484655	T	C
13	chr13_20485558	0	20485558	G	T
13	chr13_20492470	0	20492470	T	C
13	chr13_20492667	0	20492667	T	C
13	chr13_20492995	0	20492995	A	G
13	chr13_20509171	0	20509171	A	G
13	chr13_20512908	0	20512908	A	G
13	chr13_20517741	0	20517741	T	C
13	chr13_20518657	0	20518657	G	A
13	chr13_20519016	0	20519016	T	C
13	chr13_20520952	0	20520952	A	G
13	chr13_20522021	0	20522021	A	G
13	chr13_20527406	0	20527406	C	T
13	chr13_20528289	0	20528289	T	C
13	chr13_20532467	0	20532467	T	G
13	chr13_20532499	0	20532499	A	G
13	chr13_20535258	0	20535258	C	T
13	chr13_20535492	0	20535492	G	A
13	chr13_20536646	0	20536646	A	C
13	chr13_20538163	0	20538163	C	T
13	chr13_20538293	0	20538293	C	T
13	chr13_20538527	0	20538527	C	T
13	chr13_20554911	0	20554911	A	T
13	chr13_20555215	0	20555215	C	T
13	chr13_20559114	0	20559114	G	C
13	chr13_20561067	0	20561067	G	A
13	chr13_20579828	0	20579828	G	C
13	chr13_20583982	0	20583982	T	C
13	chr13_20590579	0	20590579	A	G
13	chr13_20592915	0	20592915	T	C
13	chr13_20593070	0	20593070	C	T
13	chr13_20594117	0	20594117	A	C
13	chr13_20600208	0	20600208	G	A
13	chr13_20606600	0	20606600	A	G
13	chr13_20609923	0	20609923	T	C
13	chr13_20616839	0	20616839	G	A
13	chr13_20621799	0	20621799	T	G
13	chr13_20627511	0	20627511	T	G
13	chr13_20637521	0	20637521	T	C
13	chr13_20644045	0	20644045	G	A
13	chr13_20644262	0	20644262	A	G
13	chr13_20646307	0	20646307	G	A
13	chr13_20647858	0	20647858	C	T
13	chr13_20650110	0	20650110	C	T
13	chr13_20651593	0	20651593	T	G
13	chr13_20656900	0	20656900	G	A
13	chr13_20666251	0	20666251	G	A
13	chr13_20667632	0	20667632	A	G
13	chr13_20672573	0	20672573	T	C
13	chr13_20676043	0	20676043	A	G
13	chr13_20678506	0	20678506	C	T
13	chr13_20682295	0	20682295	G	A
13	chr13_20682336	0	20682336	G	T
13	chr13_20685508	0	20685508	T	G
13	chr13_20697548	0	20697548	G	C
13	chr13_20701229	0	20701229	T	C
13	chr13_20706947	0	20706947	C	G
13	chr13_20713701	0	20713701	T	C
13	chr13_20714967	0	20714967	T	C
13	chr13_20716341	0	20716341	A	G
13	chr13_20721194	0	20721194	T	C
13	chr13_20721990	0	20721990	T	G
13	chr13_20722233	0	20722233	A	G
13	chr13_20723748	0	20723748	A	C
13	chr13_20725015	0	20725015	A	C
13	chr13_20728522	0	20728522	C	T
13	chr13_20743757	0	20743757	G	A
13	chr13_20749377	0	20749377	G	C
13	chr13_20750761	0	20750761	A	G
13	chr13_20755619	0	20755619	G	T
13	chr13_20757342	0	20757342	T	C
13	chr13_20757343	0	20757343	A	G
13	chr13_20757948	0	20757948	A	G
13	chr13_20758783	0	20758783	T	C
13	chr13_20759304	0	20759304	A	G
13	chr13_20763344	0	20763344	C	G
13	chr13_20764512	0	20764512	C	T
13	chr13_20765854	0	20765854	T	C
13	chr13_20767389	0	20767389	A	G
13	chr13_20768976	0	20768976	T	C
13	chr13_20775218	0	20775218	G	C
13	chr13_20775363	0	20775363	G	T
13	chr13_20780548	0	20780548	G	A
13	chr13_20784999	0	20784999	T	C
13	chr13_20792535	0	20792535	T	C
13	chr13_20793493	0	20793493	T	G
13	chr13_20797945	0	20797945	C	T
13	chr13_20799374	0	20799374	T	C
13	chr13_20800692	0	20800692	A	G
13	chr13_20804997	0	20804997	T	C
13	chr13_20805335	0	20805335	T	C
13	chr13_20805928	0	20805928	C	A
13	chr13_20809368	0	20809368	A	G
13	chr13_20809474	0	20809474	T	G
13	chr13_20811990	0	20811990	G	A
13	chr13_20815386	0	20815386	G	A
13	chr13_20821712	0	20821712	T	C
13	chr13_20822495	0	20822495	A	G
13	chr13_20824742	0	20824742	T	C
13	chr13_20828824	0	20828824	C	A
13	chr13_20835863	0	20835863	G	A
13	chr13_20843308	0	20843308	C	G
13	chr13_20844871	0	20844871	A	G
13	chr13_20847141	0	20847141	A	G
13	chr13_20847489	0	20847489	T	C
13	chr13_20858302	0	20858302	T	C
13	chr13_20863019	0	20863019	T	G
13	chr13_20876993	0	20876993	C	T
13	chr13_20878240	0	20878240	C	T
13	chr13_20884476	0	20884476	C	G
13	chr13_20887740	0	20887740	T	C
13	chr13_20889377	0	20889377	T	C
13	chr13_20891106	0	20891106	G	A
13	chr13_20903936	0	20903936	C	G
13	chr13_20906443	0	20906443	C	A
13	chr13_20907087	0	20907087	T	C
13	chr13_20910070	0	20910070	C	T
13	chr13_20910306	0	20910306	T	C
13	chr13_20911304	0	20911304	A	G
13	chr13_20912424	0	20912424	C	T
13	chr13_20912439	0	20912439	T	C
13	chr13_20912538	0	20912538	A	G
13	chr13_20914570	0	20914570	A	G
13	chr13_20916087	0	20916087	A	G
13	chr13_20916393	0	20916393	C	G
13	chr13_20916942	0	20916942	C	T
13	chr13_20920594	0	20920594	C	T
13	chr13_20927081	0	20927081	C	T
13	chr13_20927975	0	20927975	C	T
13	chr13_20928133	0	20928133	A	G
13	chr13_20928359	0	20928359	T	G
13	chr13_20929693	0	20929693	T	C
13	chr13_20931726	0	20931726	C	T
13	chr13_20933051	0	20933051	C	T
13	chr13_20934443	0	20934443	G	T
13	chr13_20935690	0	20935690	A	G
13	chr13_20940166	0	20940166	T	C
13	chr13_20945650	0	20945650	G	C
13	chr13_20950282	0	20950282	C	G
13	chr13_20956086	0	20956086	T	C
13	chr13_20960507	0	20960507	A	G
13	chr13_20960564	0	20960564	G	T
13	chr13_20965317	0	20965317	G	A
13	chr13_20967084	0	20967084	C	T
13	chr13_20968874	0	20968874	A	G
13	chr13_20973884	0	20973884	A	T
13	chr13_20973968	0	20973968	C	G
13	chr13_20975607	0	20975607	C	A
13	chr13_20976505	0	20976505	A	G
13	chr13_20978817	0	20978817	T	C
13	chr13_20981615	0	20981615	C	T
13	chr13_20982121	0	20982121	C	T
13	chr13_20982212	0	20982212	C	T
13	chr13_20987543	0	20987543	A	G
13	chr13_20987729	0	20987729	G	A
13	chr13_20989279	0	20989279	T	C
13	chr13_20989921	0	20989921	A	G
13	chr13_21000863	0	21000863	G	C
13	chr13_21001060	0	21001060	A	G
13	chr13_21006212	0	21006212	T	C
13	chr13_21018466	0	21018466	A	G
13	chr13_21020407	0	21020407	G	C
13	chr13_21023010	0	21023010	G	C
13	chr13_21026957	0	21026957	T	G
13	chr13_21028405	0	21028405	T	C
13	chr13_21028604	0	21028604	G	T
13	chr13_21031885	0	21031885	G	A
13	chr13_21039611	0	21039611	A	G
13	chr13_21047428	0	21047428	C	T
13	chr13_21049407	0	21049407	T	A
13	chr13_21053908	0	21053908	C	T
13	chr13_21059063	0	21059063	G	A
13	chr13_21065629	0	21065629	T	C
13	chr13_21067020	0	21067020	G	C
13	chr13_21068370	0	21068370	T	C
13	chr13_21069499	0	21069499	T	C
13	chr13_21070822	0	21070822	G	A
13	chr13_21071205	0	21071205	T	C
13	chr13_21073534	0	21073534	G	A
13	chr13_21075322	0	21075322	C	A
13	chr13_21075740	0	21075740	A	G
13	chr13_21077838	0	21077838	C	G
13	chr13_21078075	0	21078075	C	A
13	chr13_21081685	0	21081685	T	G
13	chr13_21088258	0	21088258	A	G
13	chr13_21088795	0	21088795	A	G
13	chr13_21088950	0	21088950	G	T
13	chr13_21089269	0	21089269	A	T
13	chr13_21089806	0	21089806	A	G
13	chr13_21089959	0	21089959	C	A
13	chr13_21096899	0	21096899	C	A
13	chr13_21098846	0	21098846	A	C
13	chr13_21100141	0	21100141	T	C
13	chr13_21107327	0	21107327	T	C
13	chr13_21112515	0	21112515	C	T
13	chr13_21120187	0	21120187	G	A
13	chr13_21146407	0	21146407	A	G
13	chr13_21146614	0	21146614	C	A
13	chr13_21149909	0	21149909	C	G
13	chr13_21158211	0	21158211	C	T
13	chr13_21158675	0	21158675	A	G
13	chr13_21165987	0	21165987	T	C
13	chr13_21166370	0	21166370	C	T
13	chr13_21171631	0	21171631	T	C
13	chr13_21171856	0	21171856	G	A
13	chr13_21173180	0	21173180	G	T
13	chr13_21175859	0	21175859	A	G
13	chr13_21177249	0	21177249	A	G
13	chr13_21177434	0	21177434	A	C
13	chr13_21177506	0	21177506	C	A
13	chr13_21183051	0	21183051	G	A
13	chr13_21183557	0	21183557	A	G
13	chr13_21188903	0	21188903	T	G
13	chr13_21189179	0	21189179	C	A
13	chr13_21191096	0	21191096	T	C
13	chr13_21193425	0	21193425	A	G
13	chr13_21198744	0	21198744	C	T
13	chr13_21200987	0	21200987	T	C
13	chr13_21203526	0	21203526	A	G
13	chr13_21209092	0	21209092	A	G
13	chr13_21209523	0	21209523	C	T
13	chr13_21211205	0	21211205	G	A
13	chr13_21214905	0	21214905	T	C
13	chr13_21217708	0	21217708	G	T
13	chr13_21227420	0	21227420	G	A
13	chr13_21227727	0	21227727	T	C
13	chr13_21233435	0	21233435	C	T
13	chr13_21236691	0	21236691	C	T
13	chr13_21236741	0	21236741	G	T
13	chr13_21238107	0	21238107	G	A
13	chr13_21240313	0	21240313	A	G
13	chr13_21242051	0	21242051	G	A
13	chr13_21242844	0	21242844	G	A
13	chr13_21242971	0	21242971	G	C
13	chr13_21243460	0	21243460	C	T
13	chr13_21256042	0	21256042	G	A
13	chr13_21256211	0	21256211	G	A
13	chr13_21259909	0	21259909	T	G
13	chr13_21267479	0	21267479	G	C
13	chr13_21277535	0	21277535	C	G
13	chr13_21282156	0	21282156	T	C
13	chr13_21282261	0	21282261	T	C
13	chr13_21284902	0	21284902	T	C
13	chr13_21287084	0	21287084	C	G
13	chr13_21287958	0	21287958	A	G
13	chr13_21288385	0	21288385	C	T
13	chr13_21290589	0	21290589	T	C
13	chr13_21293484	0	21293484	C	G
13	chr13_21293572	0	21293572	C	A
13	chr13_21298239	0	21298239	T	G
13	chr13_21300119	0	21300119	T	C
13	chr13_21301719	0	21301719	G	C
13	chr13_21302599	0	21302599	T	C
13	chr13_21302659	0	21302659	C	G
13	chr13_21305167	0	21305167	T	C
13	chr13_21306298	0	21306298	G	C
13	chr13_21308113	0	21308113	A	G
13	chr13_21316320	0	21316320	A	C
13	chr13_21322891	0	21322891	C	T
13	chr13_21325661	0	21325661	C	T
13	chr13_21326551	0	21326551	A	G
13	chr13_21327987	0	21327987	T	G
13	chr13_21333374	0	21333374	C	T
13	chr13_21336464	0	21336464	T	C
13	chr13_21342524	0	21342524	T	C
13	chr13_21342974	0	21342974	T	C
13	chr13_21345883	0	21345883	C	T
13	chr13_21352242	0	21352242	A	G
13	chr13_21352988	0	21352988	T	C
13	chr13_21353461	0	21353461	G	C
13	chr13_21354470	0	21354470	A	G
13	chr13_21356982	0	21356982	A	G
13	chr13_21361031	0	21361031	A	T
13	chr13_21361786	0	21361786	A	G
13	chr13_21364716	0	21364716	G	A
13	chr13_21367513	0	21367513	C	T
13	chr13_21373920	0	21373920	T	C
13	chr13_21379307	0	21379307	T	C
13	chr13_21381727	0	21381727	A	G
13	chr13_21383630	0	21383630	C	A
13	chr13_21384419	0	21384419	G	A
13	chr13_21388834	0	21388834	T	C
13	chr13_21392146	0	21392146	G	A
13	chr13_21394443	0	21394443	T	C
13	chr13_21396637	0	21396637	G	C
13	chr13_21396884	0	21396884	T	C
13	chr13_21402885	0	21402885	A	G
13	chr13_21403256	0	21403256	C	T
13	chr13_21406330	0	21406330	G	C
13	chr13_21408203	0	21408203	A	G
13	chr13_21409417	0	21409417	T	C
13	chr13_21409880	0	21409880	A	T
13	chr13_21419702	0	21419702	A	G
13	chr13_21420787	0	21420787	T	C
13	chr13_21427944	0	21427944	G	A
13	chr13_21432190	0	21432190	C	A
13	chr13_21441463	0	21441463	C	T
13	chr13_21447916	0	21447916	T	G
13	chr13_21453706	0	21453706	A	G
13	chr13_21454088	0	21454088	T	C
13	chr13_21456035	0	21456035	T	G
13	chr13_21456144	0	21456144	A	C
13	chr13_21458020	0	21458020	G	A
13	chr13_21463399	0	21463399	C	G
13	chr13_21489581	0	21489581	T	C
13	chr13_21489947	0	21489947	T	G
13	chr13_21491073	0	21491073	T	G
13	chr13_21491492	0	21491492	G	A
13	chr13_21492254	0	21492254	T	C
13	chr13_21502491	0	21502491	A	T
13	chr13_21502744	0	21502744	C	A
13	chr13_21512535	0	21512535	C	T
13	chr13_21512562	0	21512562	C	G
13	chr13_21513056	0	21513056	C	T
13	chr13_21514471	0	21514471	G	C
13	chr13_21515929	0	21515929	C	T
13	chr13_21519854	0	21519854	A	G
13	chr13_21521193	0	21521193	G	A
13	chr13_21546465	0	21546465	A	G
13	chr13_21548164	0	21548164	G	T
13	chr13_21549184	0	21549184	A	G
13	chr13_21561624	0	21561624	C	T
13	chr13_21564443	0	21564443	A	G
13	chr13_21571379	0	21571379	A	G
13	chr13_21573146	0	21573146	C	A
13	chr13_21574566	0	21574566	G	A
13	chr13_21583459	0	21583459	G	A
13	chr13_21586402	0	21586402	A	G
13	chr13_21587980	0	21587980	G	T
13	chr13_21588046	0	21588046	A	G
13	chr13_21591630	0	21591630	C	A
13	chr13_21614113	0	21614113	G	A
13	chr13_21616262	0	21616262	A	G
13	chr13_21619971	0	21619971	A	C
13	chr13_21622790	0	21622790	A	G
13	chr13_21624799	0	21624799	T	C
13	chr13_21625956	0	21625956	G	A
13	chr13_21633702	0	21633702	A	G
13	chr13_21634248	0	21634248	G	C
13	chr13_21635238	0	21635238	C	T
13	chr13_21635294	0	21635294	C	T
13	chr13_21641021	0	21641021	A	G
13	chr13_21646465	0	21646465	G	A
13	chr13_21649337	0	21649337	T	C
13	chr13_21661374	0	21661374	G	A
13	chr13_21668651	0	21668651	T	A
13	chr13_21668779	0	21668779	T	C
13	chr13_21670218	0	21670218	T	G
13	chr13_21670938	0	21670938	A	G
13	chr13_21672118	0	21672118	A	G
13	chr13_21678860	0	21678860	C	T
13	chr13_21679072	0	21679072	A	C
13	chr13_21681621	0	21681621	C	T
13	chr13_21689449	0	21689449	T	C
13	chr13_21694573	0	21694573	T	C
13	chr13_21698294	0	21698294	T	C
13	chr13_21783029	0	21783029	A	C
13	chr13_21883046	0	21883046	C	G
13	chr13_21884349	0	21884349	G	A
13	chr13_21888445	0	21888445	A	G
13	chr13_21889263	0	21889263	T	G
13	chr13_21903404	0	21903404	T	A
13	chr13_21904449	0	21904449	C	T
13	chr13_21906576	0	21906576	C	T
13	chr13_21910888	0	21910888	C	T
13	chr13_21911056	0	21911056	G	A
13	chr13_21927687	0	21927687	C	T
13	chr13_21943659	0	21943659	T	C
13	chr13_21945040	0	21945040	G	A
13	chr13_21947148	0	21947148	T	C
13	chr13_21950839	0	21950839	A	G
13	chr13_21955008	0	21955008	G	C
13	chr13_21962643	0	21962643	G	C
13	chr13_21967902	0	21967902	T	C
13	chr13_21982054	0	21982054	G	T
13	chr13_21982478	0	21982478	T	C
13	chr13_22000122	0	22000122	T	C
13	chr13_22000476	0	22000476	T	C
13	chr13_22013204	0	22013204	C	T
13	chr13_22014473	0	22014473	A	G
13	chr13_22023635	0	22023635	A	C
13	chr13_22044664	0	22044664	A	G
13	chr13_22047703	0	22047703	A	G
13	chr13_22047999	0	22047999	T	C
13	chr13_22064192	0	22064192	C	T
13	chr13_22071111	0	22071111	C	G
13	chr13_22071441	0	22071441	C	T
13	chr13_22071837	0	22071837	G	C
13	chr13_22072896	0	22072896	C	T
13	chr13_22074612	0	22074612	T	C
13	chr13_22080915	0	22080915	T	C
13	chr13_22082300	0	22082300	C	T
13	chr13_22085137	0	22085137	T	A
13	chr13_22097329	0	22097329	C	G
13	chr13_22103159	0	22103159	C	T
13	chr13_22106509	0	22106509	T	C
13	chr13_22107928	0	22107928	C	T
13	chr13_22110519	0	22110519	A	G
13	chr13_22113030	0	22113030	A	G
13	chr13_22131949	0	22131949	A	C
13	chr13_22135537	0	22135537	T	C
13	chr13_22146195	0	22146195	A	G
13	chr13_22156250	0	22156250	A	G
13	chr13_22161604	0	22161604	A	G
13	chr13_22175086	0	22175086	T	C
13	chr13_22183904	0	22183904	C	G
13	chr13_22185889	0	22185889	G	A
13	chr13_22191692	0	22191692	A	G
13	chr13_22192628	0	22192628	C	T
13	chr13_22197175	0	22197175	G	A
13	chr13_22200349	0	22200349	C	G
13	chr13_22202028	0	22202028	A	T
13	chr13_22206228	0	22206228	G	A
13	chr13_22213335	0	22213335	T	C
13	chr13_22213458	0	22213458	A	G
13	chr13_22215058	0	22215058	G	A
13	chr13_22218176	0	22218176	C	T
13	chr13_22221086	0	22221086	C	A
13	chr13_22221315	0	22221315	C	T
13	chr13_22230329	0	22230329	C	T
13	chr13_22231269	0	22231269	C	T
13	chr13_22233930	0	22233930	G	A
13	chr13_22239789	0	22239789	C	T
13	chr13_22242446	0	22242446	T	C
13	chr13_22259655	0	22259655	T	G
13	chr13_22264043	0	22264043	C	T
13	chr13_22270385	0	22270385	A	G
13	chr13_22283642	0	22283642	T	A
13	chr13_22292910	0	22292910	G	C
13	chr13_22294848	0	22294848	G	A
13	chr13_22295001	0	22295001	A	G
13	chr13_22299336	0	22299336	T	C
13	chr13_22301521	0	22301521	C	G
13	chr13_22302070	0	22302070	T	C
13	chr13_22310271	0	22310271	T	C
13	chr13_22311837	0	22311837	T	G
13	chr13_22313129	0	22313129	G	C
13	chr13_22322398	0	22322398	T	G
13	chr13_22324853	0	22324853	G	A
13	chr13_22329824	0	22329824	T	G
13	chr13_22329933	0	22329933	A	G
13	chr13_22332307	0	22332307	G	A
13	chr13_22335098	0	22335098	G	A
13	chr13_22336828	0	22336828	G	A
13	chr13_22339898	0	22339898	C	G
13	chr13_22347662	0	22347662	T	G
13	chr13_22348201	0	22348201	C	T
13	chr13_22352276	0	22352276	A	C
13	chr13_22356844	0	22356844	T	C
13	chr13_22363508	0	22363508	C	T
13	chr13_22363871	0	22363871	T	G
13	chr13_22364940	0	22364940	A	G
13	chr13_22365945	0	22365945	G	A
13	chr13_22367181	0	22367181	T	C
13	chr13_22385774	0	22385774	C	T
13	chr13_22386667	0	22386667	G	A
13	chr13_22392752	0	22392752	G	A
13	chr13_22393865	0	22393865	G	A
13	chr13_22399852	0	22399852	T	C
13	chr13_22403965	0	22403965	T	A
13	chr13_22406004	0	22406004	C	T
13	chr13_22414608	0	22414608	T	C
13	chr13_22420489	0	22420489	C	A
13	chr13_22421758	0	22421758	G	T
13	chr13_22425572	0	22425572	A	G
13	chr13_22428455	0	22428455	C	T
13	chr13_22435796	0	22435796	A	G
13	chr13_22443092	0	22443092	T	G
13	chr13_22443879	0	22443879	C	A
13	chr13_22444811	0	22444811	A	G
13	chr13_22445632	0	22445632	A	G
13	chr13_22446698	0	22446698	T	A
13	chr13_22448654	0	22448654	T	G
13	chr13_22454653	0	22454653	T	C
13	chr13_22460095	0	22460095	C	T
13	chr13_22486480	0	22486480	C	T
13	chr13_22495370	0	22495370	C	T
13	chr13_22497518	0	22497518	G	T
13	chr13_22500920	0	22500920	C	T
13	chr13_22505041	0	22505041	A	C
13	chr13_22525586	0	22525586	C	A
13	chr13_22573616	0	22573616	C	T
13	chr13_22622252	0	22622252	A	G
13	chr13_22631995	0	22631995	A	G
13	chr13_22751422	0	22751422	A	G
13	chr13_22772413	0	22772413	C	T
13	chr13_22773116	0	22773116	C	T
13	chr13_22779838	0	22779838	A	G
13	chr13_22781236	0	22781236	T	C
13	chr13_22783573	0	22783573	A	G
13	chr13_22788855	0	22788855	A	G
13	chr13_22793172	0	22793172	A	G
13	chr13_22801356	0	22801356	G	A
13	chr13_22806014	0	22806014	A	G
13	chr13_22812614	0	22812614	C	T
13	chr13_22828097	0	22828097	A	G
13	chr13_22834675	0	22834675	C	A
13	chr13_22839334	0	22839334	A	G
13	chr13_22851304	0	22851304	A	G
13	chr13_22853964	0	22853964	A	G
13	chr13_22856101	0	22856101	G	A
13	chr13_22857576	0	22857576	T	C
13	chr13_22858754	0	22858754	G	T
13	chr13_22866137	0	22866137	G	A
13	chr13_22870589	0	22870589	T	C
13	chr13_22873618	0	22873618	A	C
13	chr13_22883783	0	22883783	A	T
13	chr13_22884164	0	22884164	T	C
13	chr13_22887201	0	22887201	C	T
13	chr13_22890677	0	22890677	A	G
13	chr13_22897150	0	22897150	T	G
13	chr13_22902948	0	22902948	C	G
13	chr13_22915724	0	22915724	G	T
13	chr13_22920556	0	22920556	C	T
13	chr13_22927086	0	22927086	C	T
13	chr13_22934859	0	22934859	C	T
13	chr13_22937495	0	22937495	T	G
13	chr13_22942530	0	22942530	A	G
13	chr13_22955059	0	22955059	T	A
13	chr13_22957675	0	22957675	T	C
13	chr13_22965872	0	22965872	G	T
13	chr13_22966052	0	22966052	G	A
13	chr13_22971938	0	22971938	A	G
13	chr13_22976977	0	22976977	C	T
13	chr13_22980214	0	22980214	C	T
13	chr13_22980579	0	22980579	C	T
13	chr13_22987274	0	22987274	A	G
13	chr13_22988457	0	22988457	C	T
13	chr13_22991507	0	22991507	T	C
13	chr13_22993689	0	22993689	A	G
13	chr13_23013002	0	23013002	C	T
13	chr13_23026561	0	23026561	T	C
13	chr13_23028364	0	23028364	A	G
13	chr13_23029228	0	23029228	T	C
13	chr13_23032772	0	23032772	T	C
13	chr13_23039921	0	23039921	T	C
13	chr13_23043030	0	23043030	T	G
13	chr13_23064743	0	23064743	T	C
13	chr13_23068022	0	23068022	A	G
13	chr13_23070881	0	23070881	A	G
13	chr13_23072323	0	23072323	T	C
13	chr13_23076672	0	23076672	G	A
13	chr13_23078882	0	23078882	T	G
13	chr13_23080889	0	23080889	C	G
13	chr13_23081197	0	23081197	A	G
13	chr13_23081740	0	23081740	A	T
13	chr13_23085464	0	23085464	C	T
13	chr13_23085692	0	23085692	G	T
13	chr13_23089331	0	23089331	T	C
13	chr13_23101371	0	23101371	C	T
13	chr13_23120220	0	23120220	T	C
13	chr13_23123636	0	23123636	C	T
13	chr13_23128243	0	23128243	G	C
13	chr13_23144528	0	23144528	T	C
13	chr13_23152463	0	23152463	C	T
13	chr13_23156616	0	23156616	G	A
13	chr13_23156951	0	23156951	G	A
13	chr13_23164150	0	23164150	T	C
13	chr13_23174098	0	23174098	C	T
13	chr13_23176792	0	23176792	G	A
13	chr13_23179796	0	23179796	G	A
13	chr13_23184858	0	23184858	C	T
13	chr13_23189280	0	23189280	G	T
13	chr13_23196239	0	23196239	C	T
13	chr13_23197902	0	23197902	T	C
13	chr13_23197903	0	23197903	A	G
13	chr13_23198469	0	23198469	C	T
13	chr13_23204397	0	23204397	C	A
13	chr13_23204431	0	23204431	A	C
13	chr13_23205906	0	23205906	A	G
13	chr13_23207237	0	23207237	A	G
13	chr13_23208862	0	23208862	T	C
13	chr13_23210696	0	23210696	C	T
13	chr13_23215430	0	23215430	T	C
13	chr13_23216395	0	23216395	T	C
13	chr13_23220037	0	23220037	G	A
13	chr13_23230498	0	23230498	C	G
13	chr13_23241155	0	23241155	A	G
13	chr13_23250899	0	23250899	T	C
13	chr13_23253422	0	23253422	T	A
13	chr13_23254086	0	23254086	C	T
13	chr13_23255629	0	23255629	C	T
13	chr13_23259687	0	23259687	C	G
13	chr13_23260086	0	23260086	T	C
13	chr13_23262370	0	23262370	A	T
13	chr13_23263707	0	23263707	C	T
13	chr13_23264527	0	23264527	T	C
13	chr13_23265552	0	23265552	T	G
13	chr13_23268800	0	23268800	A	G
13	chr13_23277160	0	23277160	C	T
13	chr13_23278071	0	23278071	T	C
13	chr13_23281721	0	23281721	A	G
13	chr13_23282926	0	23282926	C	T
13	chr13_23285172	0	23285172	T	C
13	chr13_23286415	0	23286415	T	C
13	chr13_23288006	0	23288006	G	A
13	chr13_23294135	0	23294135	G	C
13	chr13_23296584	0	23296584	T	C
13	chr13_23300889	0	23300889	T	A
13	chr13_23305298	0	23305298	T	C
13	chr13_23311381	0	23311381	T	C
13	chr13_23313111	0	23313111	T	C
13	chr13_23315478	0	23315478	T	C
13	chr13_23317203	0	23317203	C	G
13	chr13_23320298	0	23320298	A	G
13	chr13_23322407	0	23322407	C	T
13	chr13_23327270	0	23327270	T	C
13	chr13_23328557	0	23328557	T	C
13	chr13_23329597	0	23329597	A	T
13	chr13_23330054	0	23330054	T	C
13	chr13_23331490	0	23331490	A	G
13	chr13_23332459	0	23332459	G	A
13	chr13_23332563	0	23332563	C	A
13	chr13_23340251	0	23340251	C	A
13	chr13_23344369	0	23344369	G	A
13	chr13_23345120	0	23345120	A	C
13	chr13_23350155	0	23350155	A	G
13	chr13_23354124	0	23354124	A	C
13	chr13_23359625	0	23359625	G	A
13	chr13_23370012	0	23370012	A	G
13	chr13_23373443	0	23373443	A	G
13	chr13_23373758	0	23373758	C	T
13	chr13_23382460	0	23382460	C	G
13	chr13_23383835	0	23383835	T	C
13	chr13_23384688	0	23384688	C	T
13	chr13_23385910	0	23385910	A	G
13	chr13_23389708	0	23389708	A	G
13	chr13_23393997	0	23393997	A	G
13	chr13_23394649	0	23394649	T	C
13	chr13_23399122	0	23399122	A	G
13	chr13_23403567	0	23403567	T	C
13	chr13_23407994	0	23407994	T	C
13	chr13_23414621	0	23414621	G	C
13	chr13_23418814	0	23418814	A	T
13	chr13_23430711	0	23430711	C	T
13	chr13_23431767	0	23431767	A	G
13	chr13_23431872	0	23431872	C	T
13	chr13_23432522	0	23432522	A	G
13	chr13_23433340	0	23433340	T	G
13	chr13_23443680	0	23443680	C	A
13	chr13_23444968	0	23444968	G	T
13	chr13_23455410	0	23455410	A	C
13	chr13_23470794	0	23470794	C	T
13	chr13_23474121	0	23474121	C	G
13	chr13_23475739	0	23475739	A	G
13	chr13_23479653	0	23479653	A	G
13	chr13_23484270	0	23484270	G	A
13	chr13_23486907	0	23486907	T	C
13	chr13_23488824	0	23488824	G	A
13	chr13_23490157	0	23490157	C	A
13	chr13_23491440	0	23491440	C	G
13	chr13_23494651	0	23494651	C	G
13	chr13_23499804	0	23499804	A	G
13	chr13_23502628	0	23502628	C	G
13	chr13_23502676	0	23502676	T	C
13	chr13_23504819	0	23504819	G	C
13	chr13_23507562	0	23507562	A	C
13	chr13_23508914	0	23508914	G	C
13	chr13_23508971	0	23508971	G	A
13	chr13_23513373	0	23513373	A	G
13	chr13_23516908	0	23516908	T	C
13	chr13_23518834	0	23518834	C	T
13	chr13_23523254	0	23523254	A	G
13	chr13_23526417	0	23526417	A	T
13	chr13_23528493	0	23528493	T	G
13	chr13_23528892	0	23528892	T	C
13	chr13_23530420	0	23530420	T	C
13	chr13_23534096	0	23534096	G	A
13	chr13_23534144	0	23534144	A	T
13	chr13_23534559	0	23534559	T	C
13	chr13_23538068	0	23538068	G	A
13	chr13_23538373	0	23538373	A	G
13	chr13_23544854	0	23544854	C	G
13	chr13_23545785	0	23545785	T	G
13	chr13_23548239	0	23548239	A	G
13	chr13_23554326	0	23554326	G	T
13	chr13_23555599	0	23555599	A	G
13	chr13_23560488	0	23560488	T	G
13	chr13_23563087	0	23563087	G	C
13	chr13_23563726	0	23563726	C	G
13	chr13_23564075	0	23564075	A	G
13	chr13_23565384	0	23565384	T	G
13	chr13_23566238	0	23566238	A	T
13	chr13_23581681	0	23581681	C	T
13	chr13_23583021	0	23583021	G	C
13	chr13_23588953	0	23588953	G	C
13	chr13_23593019	0	23593019	A	G
13	chr13_23593164	0	23593164	T	C
13	chr13_23593796	0	23593796	T	C
13	chr13_23600920	0	23600920	G	A
13	chr13_23609502	0	23609502	T	A
13	chr13_23621338	0	23621338	C	A
13	chr13_23622069	0	23622069	A	T
13	chr13_23627418	0	23627418	A	C
13	chr13_23628799	0	23628799	C	T
13	chr13_23634994	0	23634994	T	A
13	chr13_23636921	0	23636921	T	C
13	chr13_23640621	0	23640621	C	T
13	chr13_23641488	0	23641488	C	G
13	chr13_23642191	0	23642191	A	G
13	chr13_23643529	0	23643529	G	C
13	chr13_23644810	0	23644810	T	C
13	chr13_23650684	0	23650684	G	A
13	chr13_23662741	0	23662741	A	G
13	chr13_23671486	0	23671486	C	G
13	chr13_23685636	0	23685636	C	T
13	chr13_23691011	0	23691011	A	G
13	chr13_23692949	0	23692949	C	A
13	chr13_23695988	0	23695988	G	A
13	chr13_23699413	0	23699413	G	A
13	chr13_23701908	0	23701908	A	G
13	chr13_23704368	0	23704368	T	C
13	chr13_23705391	0	23705391	A	G
13	chr13_23710395	0	23710395	A	C
13	chr13_23715150	0	23715150	T	C
13	chr13_23715220	0	23715220	C	T
13	chr13_23716332	0	23716332	C	T
13	chr13_23720902	0	23720902	T	C
13	chr13_23721726	0	23721726	T	A
13	chr13_23724802	0	23724802	G	T
13	chr13_23727618	0	23727618	A	G
13	chr13_23728742	0	23728742	G	T
13	chr13_23733903	0	23733903	T	C
13	chr13_23736359	0	23736359	G	C
13	chr13_23739957	0	23739957	C	G
13	chr13_23741534	0	23741534	T	G
13	chr13_23751178	0	23751178	A	G
13	chr13_23751898	0	23751898	T	C
13	chr13_23755127	0	23755127	C	T
13	chr13_23755667	0	23755667	G	C
13	chr13_23765326	0	23765326	G	T
13	chr13_23765905	0	23765905	T	C
13	chr13_23772302	0	23772302	A	G
13	chr13_23780253	0	23780253	C	A
13	chr13_23781390	0	23781390	G	C
13	chr13_23785246	0	23785246	T	C
13	chr13_23785779	0	23785779	T	C
13	chr13_23790503	0	23790503	T	C
13	chr13_23795441	0	23795441	G	A
13	chr13_23797139	0	23797139	T	C
13	chr13_23799455	0	23799455	T	G
13	chr13_23801541	0	23801541	C	T
13	chr13_23813567	0	23813567	T	C
13	chr13_23814986	0	23814986	C	T
13	chr13_23822322	0	23822322	T	C
13	chr13_23824125	0	23824125	A	G
13	chr13_23829898	0	23829898	T	C
13	chr13_23837967	0	23837967	A	G
13	chr13_23839794	0	23839794	A	G
13	chr13_23840708	0	23840708	T	C
13	chr13_23840854	0	23840854	C	A
13	chr13_23845076	0	23845076	A	T
13	chr13_23852739	0	23852739	A	G
13	chr13_23853036	0	23853036	T	C
13	chr13_23853479	0	23853479	T	C
13	chr13_23853552	0	23853552	T	C
13	chr13_23853588	0	23853588	C	T
13	chr13_23860775	0	23860775	G	A
13	chr13_23866591	0	23866591	C	G
13	chr13_23873578	0	23873578	T	C
13	chr13_23877964	0	23877964	G	C
13	chr13_23890352	0	23890352	C	A
13	chr13_23891951	0	23891951	C	A
13	chr13_23892868	0	23892868	A	G
13	chr13_23904528	0	23904528	G	A
13	chr13_23905545	0	23905545	T	C
13	chr13_23919657	0	23919657	T	C
13	chr13_23927059	0	23927059	G	C
13	chr13_23932328	0	23932328	G	A
13	chr13_23932932	0	23932932	A	G
13	chr13_23933876	0	23933876	T	G
13	chr13_23934398	0	23934398	G	C
13	chr13_23939948	0	23939948	C	A
13	chr13_23943027	0	23943027	C	G
13	chr13_23943529	0	23943529	A	G
13	chr13_23943959	0	23943959	T	C
13	chr13_23944785	0	23944785	A	G
13	chr13_23949994	0	23949994	T	G
13	chr13_23951049	0	23951049	A	G
13	chr13_23955615	0	23955615	G	T
13	chr13_23976912	0	23976912	T	C
13	chr13_23978777	0	23978777	C	T
13	chr13_23981495	0	23981495	C	A
13	chr13_23982804	0	23982804	G	A
13	chr13_23988697	0	23988697	A	T
13	chr13_23989322	0	23989322	T	G
13	chr13_23990383	0	23990383	G	C
13	chr13_23992834	0	23992834	C	G
13	chr13_23994163	0	23994163	G	A
13	chr13_23995316	0	23995316	G	A
13	chr13_23997118	0	23997118	A	G
13	chr13_23998893	0	23998893	A	G
13	chr13_24006727	0	24006727	A	G
13	chr13_24016001	0	24016001	C	T
13	chr13_24017959	0	24017959	G	A
13	chr13_24018893	0	24018893	C	A
13	chr13_24018894	0	24018894	G	A
13	chr13_24021647	0	24021647	T	C
13	chr13_24022495	0	24022495	G	A
13	chr13_24022851	0	24022851	T	C
13	chr13_24032013	0	24032013	T	C
13	chr13_24036309	0	24036309	C	T
13	chr13_24041993	0	24041993	T	C
13	chr13_24051043	0	24051043	A	G
13	chr13_24056283	0	24056283	T	C
13	chr13_24056397	0	24056397	T	C
13	chr13_24061944	0	24061944	T	C
13	chr13_24064068	0	24064068	C	G
13	chr13_24067847	0	24067847	A	C
13	chr13_24082805	0	24082805	T	C
13	chr13_24087248	0	24087248	C	T
13	chr13_24087580	0	24087580	A	G
13	chr13_24087896	0	24087896	C	T
13	chr13_24095809	0	24095809	T	C
13	chr13_24101351	0	24101351	T	C
13	chr13_24102245	0	24102245	G	C
13	chr13_24103323	0	24103323	A	G
13	chr13_24103920	0	24103920	C	A
13	chr13_24104811	0	24104811	A	G
13	chr13_24107805	0	24107805	T	C
13	chr13_24108085	0	24108085	A	G
13	chr13_24108553	0	24108553	G	C
13	chr13_24109074	0	24109074	T	C
13	chr13_24115073	0	24115073	C	T
13	chr13_24116152	0	24116152	C	G
13	chr13_24119395	0	24119395	T	C
13	chr13_24128889	0	24128889	C	G
13	chr13_24129614	0	24129614	A	G
13	chr13_24137588	0	24137588	T	C
13	chr13_24138363	0	24138363	G	A
13	chr13_24147931	0	24147931	A	G
13	chr13_24151201	0	24151201	C	T
13	chr13_24152327	0	24152327	G	A
13	chr13_24155525	0	24155525	C	T
13	chr13_24157673	0	24157673	T	C
13	chr13_24159532	0	24159532	T	C
13	chr13_24163116	0	24163116	A	G
13	chr13_24163304	0	24163304	T	C
13	chr13_24164676	0	24164676	T	G
13	chr13_24166659	0	24166659	A	C
13	chr13_24167255	0	24167255	A	G
13	chr13_24172937	0	24172937	T	C
13	chr13_24174298	0	24174298	T	C
13	chr13_24175708	0	24175708	A	T
13	chr13_24176250	0	24176250	C	G
13	chr13_24176297	0	24176297	T	C
13	chr13_24185936	0	24185936	A	T
13	chr13_24189521	0	24189521	C	T
13	chr13_24202025	0	24202025	C	T
13	chr13_24204013	0	24204013	T	C
13	chr13_24205350	0	24205350	A	G
13	chr13_24220492	0	24220492	T	C
13	chr13_24225375	0	24225375	G	A
13	chr13_24234212	0	24234212	T	C
13	chr13_24238333	0	24238333	T	C
13	chr13_24249824	0	24249824	C	A
13	chr13_24254080	0	24254080	T	G
13	chr13_24254563	0	24254563	A	G
13	chr13_24274878	0	24274878	C	T
13	chr13_24280356	0	24280356	G	A
13	chr13_24280682	0	24280682	G	A
13	chr13_24281939	0	24281939	T	G
13	chr13_24292732	0	24292732	T	C
13	chr13_24294844	0	24294844	C	G
13	chr13_24300266	0	24300266	G	A
13	chr13_24302433	0	24302433	G	A
13	chr13_24305220	0	24305220	C	T
13	chr13_24311394	0	24311394	T	C
13	chr13_24312310	0	24312310	A	C
13	chr13_24314180	0	24314180	C	T
13	chr13_24317628	0	24317628	A	G
13	chr13_24320828	0	24320828	T	G
13	chr13_24321441	0	24321441	A	C
13	chr13_24321799	0	24321799	T	C
13	chr13_24322479	0	24322479	T	C
13	chr13_24323118	0	24323118	A	T
13	chr13_24326008	0	24326008	A	G
13	chr13_24332916	0	24332916	C	T
13	chr13_24332985	0	24332985	T	C
13	chr13_24333728	0	24333728	A	C
13	chr13_24334899	0	24334899	A	C
13	chr13_24340580	0	24340580	T	C
13	chr13_24351502	0	24351502	T	C
13	chr13_24356725	0	24356725	T	C
13	chr13_24357282	0	24357282	A	G
13	chr13_24359257	0	24359257	A	G
13	chr13_24364955	0	24364955	A	G
13	chr13_24365750	0	24365750	A	G
13	chr13_24366669	0	24366669	A	G
13	chr13_24369617	0	24369617	T	C
13	chr13_24376435	0	24376435	T	C
13	chr13_24377008	0	24377008	A	G
13	chr13_24382525	0	24382525	A	G
13	chr13_24386367	0	24386367	G	A
13	chr13_24395306	0	24395306	A	G
13	chr13_24410156	0	24410156	G	C
13	chr13_24411494	0	24411494	T	G
13	chr13_24428518	0	24428518	T	C
13	chr13_24428754	0	24428754	A	G
13	chr13_24431060	0	24431060	A	G
13	chr13_24438334	0	24438334	C	T
13	chr13_24442681	0	24442681	T	C
13	chr13_24446211	0	24446211	C	T
13	chr13_24448163	0	24448163	C	T
13	chr13_24449163	0	24449163	C	G
13	chr13_24449761	0	24449761	A	G
13	chr13_24455237	0	24455237	C	T
13	chr13_24455354	0	24455354	G	C
13	chr13_24456557	0	24456557	T	C
13	chr13_24459353	0	24459353	G	A
13	chr13_24466116	0	24466116	A	G
13	chr13_24468792	0	24468792	G	A
13	chr13_24469952	0	24469952	T	C
13	chr13_24475027	0	24475027	T	G
13	chr13_24484625	0	24484625	G	C
13	chr13_24486523	0	24486523	C	T
13	chr13_24494873	0	24494873	A	G
13	chr13_24495623	0	24495623	T	C
13	chr13_24496872	0	24496872	T	C
13	chr13_24508666	0	24508666	A	G
13	chr13_24509776	0	24509776	G	C
13	chr13_24512190	0	24512190	A	C
13	chr13_24512786	0	24512786	G	A
13	chr13_24512981	0	24512981	T	G
13	chr13_24515972	0	24515972	A	C
13	chr13_24516707	0	24516707	A	G
13	chr13_24518568	0	24518568	G	A
13	chr13_24542340	0	24542340	A	G
13	chr13_24551936	0	24551936	A	C
13	chr13_24559136	0	24559136	G	A
13	chr13_24563036	0	24563036	A	G
13	chr13_24563945	0	24563945	T	C
13	chr13_24565620	0	24565620	A	G
13	chr13_24568878	0	24568878	G	A
13	chr13_24573611	0	24573611	A	G
13	chr13_24578422	0	24578422	T	C
13	chr13_24579989	0	24579989	G	A
13	chr13_24581325	0	24581325	T	C
13	chr13_24586463	0	24586463	C	T
13	chr13_24590159	0	24590159	C	G
13	chr13_24590178	0	24590178	A	G
13	chr13_24596514	0	24596514	A	G
13	chr13_24598953	0	24598953	G	A
13	chr13_24601251	0	24601251	C	G
13	chr13_24605527	0	24605527	G	A
13	chr13_24619320	0	24619320	A	G
13	chr13_24619602	0	24619602	G	A
13	chr13_24620104	0	24620104	A	G
13	chr13_24620678	0	24620678	A	G
13	chr13_24620830	0	24620830	G	T
13	chr13_24631897	0	24631897	T	C
13	chr13_24634163	0	24634163	C	G
13	chr13_24635829	0	24635829	C	T
13	chr13_24642677	0	24642677	G	T
13	chr13_24642923	0	24642923	T	G
13	chr13_24646526	0	24646526	G	A
13	chr13_24646713	0	24646713	C	T
13	chr13_24668782	0	24668782	A	G
13	chr13_24670722	0	24670722	A	G
13	chr13_24674022	0	24674022	A	C
13	chr13_24677799	0	24677799	A	G
13	chr13_24681522	0	24681522	C	G
13	chr13_24682613	0	24682613	T	C
13	chr13_24682854	0	24682854	A	G
13	chr13_24686550	0	24686550	C	T
13	chr13_24690562	0	24690562	A	G
13	chr13_24692510	0	24692510	C	T
13	chr13_24698671	0	24698671	T	C
13	chr13_24698748	0	24698748	A	G
13	chr13_24700885	0	24700885	A	G
13	chr13_24705315	0	24705315	T	C
13	chr13_24708445	0	24708445	A	G
13	chr13_24708686	0	24708686	T	C
13	chr13_24708737	0	24708737	T	C
13	chr13_24710149	0	24710149	C	T
13	chr13_24712950	0	24712950	G	A
13	chr13_24715813	0	24715813	T	C
13	chr13_24718990	0	24718990	A	G
13	chr13_24720308	0	24720308	G	A
13	chr13_24723884	0	24723884	T	C
13	chr13_24724894	0	24724894	C	T
13	chr13_24730547	0	24730547	T	C
13	chr13_24743683	0	24743683	C	G
13	chr13_24751474	0	24751474	A	G
13	chr13_24764224	0	24764224	C	T
13	chr13_24765471	0	24765471	C	T
13	chr13_24767896	0	24767896	C	T
13	chr13_24774275	0	24774275	G	A
13	chr13_24788468	0	24788468	A	G
13	chr13_24790544	0	24790544	C	T
13	chr13_24795421	0	24795421	G	A
13	chr13_24815476	0	24815476	T	C
13	chr13_24850549	0	24850549	C	T
13	chr13_24852004	0	24852004	T	C
13	chr13_24854070	0	24854070	C	G
13	chr13_24862285	0	24862285	G	T
13	chr13_24871500	0	24871500	T	A
13	chr13_24875307	0	24875307	C	T
13	chr13_24879449	0	24879449	A	G
13	chr13_24893366	0	24893366	C	T
13	chr13_24898482	0	24898482	A	G
13	chr13_24899243	0	24899243	T	A
13	chr13_24902475	0	24902475	G	A
13	chr13_24907380	0	24907380	T	C
13	chr13_24908461	0	24908461	T	C
13	chr13_24913830	0	24913830	G	A
13	chr13_24915230	0	24915230	C	A
13	chr13_24925106	0	24925106	C	T
13	chr13_24943188	0	24943188	A	G
13	chr13_24966812	0	24966812	C	T
13	chr13_24967567	0	24967567	T	C
13	chr13_24977783	0	24977783	A	G
13	chr13_25001159	0	25001159	C	A
13	chr13_25017250	0	25017250	T	C
13	chr13_25020306	0	25020306	A	G
13	chr13_25024194	0	25024194	A	C
13	chr13_25031543	0	25031543	G	A
13	chr13_25040299	0	25040299	G	A
13	chr13_25042242	0	25042242	C	A
13	chr13_25046592	0	25046592	T	C
13	chr13_25047447	0	25047447	T	G
13	chr13_25050193	0	25050193	C	A
13	chr13_25057214	0	25057214	C	T
13	chr13_25059632	0	25059632	T	G
13	chr13_25067962	0	25067962	C	G
13	chr13_25071922	0	25071922	G	A
13	chr13_25079130	0	25079130	A	G
13	chr13_25094748	0	25094748	A	G
13	chr13_25097903	0	25097903	T	A
13	chr13_25098600	0	25098600	T	C
13	chr13_25105540	0	25105540	G	A
13	chr13_25116336	0	25116336	C	T
13	chr13_25118771	0	25118771	A	C
13	chr13_25121945	0	25121945	A	G
13	chr13_25124869	0	25124869	A	G
13	chr13_25126705	0	25126705	C	G
13	chr13_25131020	0	25131020	A	G
13	chr13_25144639	0	25144639	T	G
13	chr13_25146958	0	25146958	G	A
13	chr13_25151590	0	25151590	A	G
13	chr13_25157292	0	25157292	T	G
13	chr13_25172822	0	25172822	A	C
13	chr13_25173503	0	25173503	A	T
13	chr13_25187980	0	25187980	A	G
13	chr13_25189738	0	25189738	C	T
13	chr13_25194762	0	25194762	C	T
13	chr13_25214522	0	25214522	G	A
13	chr13_25214609	0	25214609	A	G
13	chr13_25235909	0	25235909	T	A
13	chr13_25389973	0	25389973	A	C
13	chr13_25407191	0	25407191	A	G
13	chr13_25410522	0	25410522	T	C
13	chr13_25414090	0	25414090	T	C
13	chr13_25422117	0	25422117	A	G
13	chr13_25424745	0	25424745	G	C
13	chr13_25426676	0	25426676	A	G
13	chr13_25428474	0	25428474	C	T
13	chr13_25438106	0	25438106	G	A
13	chr13_25442847	0	25442847	T	C
13	chr13_25455185	0	25455185	G	T
13	chr13_25455393	0	25455393	C	A
13	chr13_25463129	0	25463129	T	C
13	chr13_25464195	0	25464195	T	C
13	chr13_25474867	0	25474867	C	T
13	chr13_25480378	0	25480378	G	C
13	chr13_25480441	0	25480441	C	A
13	chr13_25481246	0	25481246	A	C
13	chr13_25489048	0	25489048	T	C
13	chr13_25489565	0	25489565	T	G
13	chr13_25497634	0	25497634	G	T
13	chr13_25498138	0	25498138	A	T
13	chr13_25501240	0	25501240	A	C
13	chr13_25504163	0	25504163	T	C
13	chr13_25507813	0	25507813	T	C
13	chr13_25511393	0	25511393	C	T
13	chr13_25515944	0	25515944	T	A
13	chr13_25555272	0	25555272	G	A
13	chr13_25561960	0	25561960	T	C
13	chr13_25564891	0	25564891	T	C
13	chr13_25567569	0	25567569	C	A
13	chr13_25571876	0	25571876	T	C
13	chr13_25575606	0	25575606	G	C
13	chr13_25579273	0	25579273	A	G
13	chr13_25583695	0	25583695	C	T
13	chr13_25590171	0	25590171	G	C
13	chr13_25613628	0	25613628	G	C
13	chr13_25615281	0	25615281	C	G
13	chr13_25615874	0	25615874	G	T
13	chr13_25622218	0	25622218	T	C
13	chr13_25623027	0	25623027	C	T
13	chr13_25632058	0	25632058	G	C
13	chr13_25633698	0	25633698	G	A
13	chr13_25635054	0	25635054	A	C
13	chr13_25635997	0	25635997	A	G
13	chr13_25638620	0	25638620	G	C
13	chr13_25643988	0	25643988	T	C
13	chr13_25655316	0	25655316	G	A
13	chr13_25664399	0	25664399	A	G
13	chr13_25665759	0	25665759	A	G
13	chr13_25669769	0	25669769	T	C
13	chr13_25670736	0	25670736	C	T
13	chr13_25676589	0	25676589	T	G
13	chr13_25678637	0	25678637	G	C
13	chr13_25678810	0	25678810	A	G
13	chr13_25683460	0	25683460	T	C
13	chr13_25687156	0	25687156	A	G
13	chr13_25688841	0	25688841	T	G
13	chr13_25695848	0	25695848	A	C
13	chr13_25696706	0	25696706	G	A
13	chr13_25701912	0	25701912	G	A
13	chr13_25705442	0	25705442	C	T
13	chr13_25706133	0	25706133	C	G
13	chr13_25716018	0	25716018	T	C
13	chr13_25718214	0	25718214	A	G
13	chr13_25729866	0	25729866	C	T
13	chr13_25731717	0	25731717	A	G
13	chr13_25735686	0	25735686	A	G
13	chr13_25739407	0	25739407	T	C
13	chr13_25747628	0	25747628	C	A
13	chr13_25747798	0	25747798	G	A
13	chr13_25751514	0	25751514	C	G
13	chr13_25755469	0	25755469	C	T
13	chr13_25755972	0	25755972	C	T
13	chr13_25757390	0	25757390	G	A
13	chr13_25772500	0	25772500	G	T
13	chr13_25784742	0	25784742	G	C
13	chr13_25808027	0	25808027	G	T
13	chr13_25809678	0	25809678	T	C
13	chr13_25835148	0	25835148	C	T
13	chr13_25839962	0	25839962	G	A
13	chr13_25842782	0	25842782	C	T
13	chr13_25842794	0	25842794	A	G
13	chr13_25843453	0	25843453	C	T
13	chr13_25845471	0	25845471	G	C
13	chr13_25852504	0	25852504	T	C
13	chr13_25858416	0	25858416	A	C
13	chr13_25859605	0	25859605	A	G
13	chr13_25882880	0	25882880	T	G
13	chr13_25888314	0	25888314	C	T
13	chr13_25911455	0	25911455	A	G
13	chr13_25926734	0	25926734	G	A
13	chr13_25932529	0	25932529	C	T
13	chr13_25933154	0	25933154	G	T
13	chr13_25958492	0	25958492	T	G
13	chr13_25966984	0	25966984	A	T
13	chr13_25975203	0	25975203	C	G
13	chr13_25975919	0	25975919	T	C
13	chr13_25995736	0	25995736	A	G
13	chr13_25999807	0	25999807	T	C
13	chr13_26010426	0	26010426	A	G
13	chr13_26020633	0	26020633	C	T
13	chr13_26030739	0	26030739	C	G
13	chr13_26030924	0	26030924	C	T
13	chr13_26034119	0	26034119	C	T
13	chr13_26034815	0	26034815	G	A
13	chr13_26057595	0	26057595	T	A
13	chr13_26066489	0	26066489	A	G
13	chr13_26069453	0	26069453	A	C
13	chr13_26080521	0	26080521	G	A
13	chr13_26088899	0	26088899	C	T
13	chr13_26097933	0	26097933	G	T
13	chr13_26097996	0	26097996	A	G
13	chr13_26109451	0	26109451	T	C
13	chr13_26111589	0	26111589	C	T
13	chr13_26114965	0	26114965	A	G
13	chr13_26116946	0	26116946	G	A
13	chr13_26129431	0	26129431	A	T
13	chr13_26129679	0	26129679	T	C
13	chr13_26140633	0	26140633	T	C
13	chr13_26163696	0	26163696	T	C
13	chr13_26166664	0	26166664	T	C
13	chr13_26207988	0	26207988	T	G
13	chr13_26215854	0	26215854	A	G
13	chr13_26222019	0	26222019	A	C
13	chr13_26228385	0	26228385	G	A
13	chr13_26231300	0	26231300	C	T
13	chr13_26243831	0	26243831	G	T
13	chr13_26245420	0	26245420	C	T
13	chr13_26246989	0	26246989	G	C
13	chr13_26248437	0	26248437	T	G
13	chr13_26248487	0	26248487	C	A
13	chr13_26253118	0	26253118	G	A
13	chr13_26266823	0	26266823	C	T
13	chr13_26269965	0	26269965	T	G
13	chr13_26286095	0	26286095	A	G
13	chr13_26314103	0	26314103	T	A
13	chr13_26332259	0	26332259	A	G
13	chr13_26332492	0	26332492	T	C
13	chr13_26333955	0	26333955	A	G
13	chr13_26336605	0	26336605	G	A
13	chr13_26352518	0	26352518	T	C
13	chr13_26352639	0	26352639	A	T
13	chr13_26367097	0	26367097	C	T
13	chr13_26370219	0	26370219	G	A
13	chr13_26370894	0	26370894	T	G
13	chr13_26375556	0	26375556	T	C
13	chr13_26385202	0	26385202	G	A
13	chr13_26387156	0	26387156	C	T
13	chr13_26391568	0	26391568	G	C
13	chr13_26394224	0	26394224	G	C
13	chr13_26395670	0	26395670	T	C
13	chr13_26401617	0	26401617	C	T
13	chr13_26410044	0	26410044	T	C
13	chr13_26414311	0	26414311	A	T
13	chr13_26420431	0	26420431	T	C
13	chr13_26421964	0	26421964	A	G
13	chr13_26422781	0	26422781	A	G
13	chr13_26423301	0	26423301	C	T
13	chr13_26423874	0	26423874	T	C
13	chr13_26424012	0	26424012	G	A
13	chr13_26428441	0	26428441	C	T
13	chr13_26431586	0	26431586	A	G
13	chr13_26431892	0	26431892	C	T
13	chr13_26435126	0	26435126	A	G
13	chr13_26437680	0	26437680	C	T
13	chr13_26441812	0	26441812	T	A
13	chr13_26443962	0	26443962	A	T
13	chr13_26449397	0	26449397	A	G
13	chr13_26452007	0	26452007	A	C
13	chr13_26452056	0	26452056	G	T
13	chr13_26454781	0	26454781	C	G
13	chr13_26461512	0	26461512	A	G
13	chr13_26461623	0	26461623	G	A
13	chr13_26464715	0	26464715	T	A
13	chr13_26479117	0	26479117	T	C
13	chr13_26480892	0	26480892	T	C
13	chr13_26481063	0	26481063	C	G
13	chr13_26484763	0	26484763	T	C
13	chr13_26487710	0	26487710	C	T
13	chr13_26489614	0	26489614	T	C
13	chr13_26492305	0	26492305	A	G
13	chr13_26503071	0	26503071	G	C
13	chr13_26504306	0	26504306	A	G
13	chr13_26505002	0	26505002	A	G
13	chr13_26507736	0	26507736	A	G
13	chr13_26514956	0	26514956	C	T
13	chr13_26516042	0	26516042	C	T
13	chr13_26524080	0	26524080	G	A
13	chr13_26527051	0	26527051	A	G
13	chr13_26545133	0	26545133	A	C
13	chr13_26550346	0	26550346	T	C
13	chr13_26551968	0	26551968	G	C
13	chr13_26552211	0	26552211	G	A
13	chr13_26558479	0	26558479	G	T
13	chr13_26562104	0	26562104	T	C
13	chr13_26562981	0	26562981	C	T
13	chr13_26563626	0	26563626	C	T
13	chr13_26575876	0	26575876	G	A
13	chr13_26576615	0	26576615	C	A
13	chr13_26581230	0	26581230	T	C
13	chr13_26586262	0	26586262	G	A
13	chr13_26587945	0	26587945	A	G
13	chr13_26591461	0	26591461	G	A
13	chr13_26600485	0	26600485	C	T
13	chr13_26602663	0	26602663	T	C
13	chr13_26604581	0	26604581	T	G
13	chr13_26612418	0	26612418	C	T
13	chr13_26616053	0	26616053	T	G
13	chr13_26618585	0	26618585	A	G
13	chr13_26626363	0	26626363	A	C
13	chr13_26628331	0	26628331	T	A
13	chr13_26634645	0	26634645	A	G
13	chr13_26637216	0	26637216	G	A
13	chr13_26641233	0	26641233	C	T
13	chr13_26644601	0	26644601	C	G
13	chr13_26646428	0	26646428	C	T
13	chr13_26675583	0	26675583	T	C
13	chr13_26676090	0	26676090	A	G
13	chr13_26677603	0	26677603	G	C
13	chr13_26987761	0	26987761	C	G
13	chr13_26996525	0	26996525	A	G
13	chr13_27001615	0	27001615	A	G
13	chr13_27006961	0	27006961	A	G
13	chr13_27007683	0	27007683	A	G
13	chr13_27011936	0	27011936	T	C
13	chr13_27013320	0	27013320	A	G
13	chr13_27018097	0	27018097	C	G
13	chr13_27023858	0	27023858	T	C
13	chr13_27026366	0	27026366	T	C
13	chr13_27030655	0	27030655	A	G
13	chr13_27031516	0	27031516	A	G
13	chr13_27035176	0	27035176	C	T
13	chr13_27039157	0	27039157	G	A
13	chr13_27042164	0	27042164	A	G
13	chr13_27052165	0	27052165	A	G
13	chr13_27064114	0	27064114	A	G
13	chr13_27066342	0	27066342	T	C
13	chr13_27073293	0	27073293	A	G
13	chr13_27082830	0	27082830	A	G
13	chr13_27082916	0	27082916	T	C
13	chr13_27089518	0	27089518	G	C
13	chr13_27090351	0	27090351	T	G
13	chr13_27090880	0	27090880	A	G
13	chr13_27094439	0	27094439	G	A
13	chr13_27096712	0	27096712	A	G
13	chr13_27097652	0	27097652	A	G
13	chr13_27101346	0	27101346	C	T
13	chr13_27102526	0	27102526	T	C
13	chr13_27102859	0	27102859	T	C
13	chr13_27104789	0	27104789	C	T
13	chr13_27107195	0	27107195	T	C
13	chr13_27115321	0	27115321	C	A
13	chr13_27117325	0	27117325	T	C
13	chr13_27117868	0	27117868	A	G
13	chr13_27119695	0	27119695	T	C
13	chr13_27124127	0	27124127	T	G
13	chr13_27127450	0	27127450	G	A
13	chr13_27130257	0	27130257	A	G
13	chr13_27140049	0	27140049	T	C
13	chr13_27145671	0	27145671	A	G
13	chr13_27151633	0	27151633	G	A
13	chr13_27156906	0	27156906	G	A
13	chr13_27160776	0	27160776	A	G
13	chr13_27164387	0	27164387	A	G
13	chr13_27170667	0	27170667	T	C
13	chr13_27183007	0	27183007	A	G
13	chr13_27186178	0	27186178	T	C
13	chr13_27191428	0	27191428	C	T
13	chr13_27191517	0	27191517	G	A
13	chr13_27192683	0	27192683	A	G
13	chr13_27202666	0	27202666	C	A
13	chr13_27211702	0	27211702	G	C
13	chr13_27223301	0	27223301	C	T
13	chr13_27223872	0	27223872	A	G
13	chr13_27224009	0	27224009	C	A
13	chr13_27224159	0	27224159	C	T
13	chr13_27233956	0	27233956	A	G
13	chr13_27237885	0	27237885	A	G
13	chr13_27238697	0	27238697	A	G
13	chr13_27249703	0	27249703	C	G
13	chr13_27252571	0	27252571	T	C
13	chr13_27256297	0	27256297	A	G
13	chr13_27258094	0	27258094	G	A
13	chr13_27258128	0	27258128	T	C
13	chr13_27262176	0	27262176	A	T
13	chr13_27264028	0	27264028	T	C
13	chr13_27264282	0	27264282	T	C
13	chr13_27264768	0	27264768	A	G
13	chr13_27266166	0	27266166	A	G
13	chr13_27266328	0	27266328	T	C
13	chr13_27269935	0	27269935	A	G
13	chr13_27273209	0	27273209	T	C
13	chr13_27275417	0	27275417	A	G
13	chr13_27277126	0	27277126	A	G
13	chr13_27277299	0	27277299	G	A
13	chr13_27278646	0	27278646	A	G
13	chr13_27280926	0	27280926	A	G
13	chr13_27284326	0	27284326	A	G
13	chr13_27285423	0	27285423	T	C
13	chr13_27286678	0	27286678	A	G
13	chr13_27290789	0	27290789	C	T
13	chr13_27292735	0	27292735	A	G
13	chr13_27292753	0	27292753	T	C
13	chr13_27293832	0	27293832	T	C
13	chr13_27295410	0	27295410	T	C
13	chr13_27307418	0	27307418	T	C
13	chr13_27308459	0	27308459	A	G
13	chr13_27326888	0	27326888	T	C
13	chr13_27329967	0	27329967	T	G
13	chr13_27331127	0	27331127	A	G
13	chr13_27331191	0	27331191	T	G
13	chr13_27338549	0	27338549	G	A
13	chr13_27346070	0	27346070	T	G
13	chr13_27351885	0	27351885	G	C
13	chr13_27358305	0	27358305	G	A
13	chr13_27361009	0	27361009	G	C
13	chr13_27362976	0	27362976	T	C
13	chr13_27365942	0	27365942	G	A
13	chr13_27370109	0	27370109	G	C
13	chr13_27372115	0	27372115	C	A
13	chr13_27374527	0	27374527	T	C
13	chr13_27383444	0	27383444	A	G
13	chr13_27384067	0	27384067	G	A
13	chr13_27386691	0	27386691	A	G
13	chr13_27393236	0	27393236	T	C
13	chr13_27394222	0	27394222	A	G
13	chr13_27397850	0	27397850	C	T
13	chr13_27400209	0	27400209	T	C
13	chr13_27414046	0	27414046	A	C
13	chr13_27422176	0	27422176	A	T
13	chr13_27423848	0	27423848	G	C
13	chr13_27423850	0	27423850	G	A
13	chr13_27428656	0	27428656	G	T
13	chr13_27432279	0	27432279	A	T
13	chr13_27433692	0	27433692	T	G
13	chr13_27435889	0	27435889	T	C
13	chr13_27438051	0	27438051	T	C
13	chr13_27442089	0	27442089	A	C
13	chr13_27451737	0	27451737	T	C
13	chr13_27451838	0	27451838	A	T
13	chr13_27452687	0	27452687	T	C
13	chr13_27458246	0	27458246	A	G
13	chr13_27458508	0	27458508	G	T
13	chr13_27459723	0	27459723	T	C
13	chr13_27462406	0	27462406	A	G
13	chr13_27463642	0	27463642	A	G
13	chr13_27464923	0	27464923	A	G
13	chr13_27467846	0	27467846	T	C
13	chr13_27473889	0	27473889	C	T
13	chr13_27474094	0	27474094	A	G
13	chr13_27477060	0	27477060	A	G
13	chr13_27485761	0	27485761	C	G
13	chr13_27486999	0	27486999	A	G
13	chr13_27487634	0	27487634	C	T
13	chr13_27487724	0	27487724	T	C
13	chr13_27490830	0	27490830	T	C
13	chr13_27492077	0	27492077	T	C
13	chr13_27494105	0	27494105	A	G
13	chr13_27495849	0	27495849	A	G
13	chr13_27496103	0	27496103	G	A
13	chr13_27497163	0	27497163	T	C
13	chr13_27497679	0	27497679	A	G
13	chr13_27499529	0	27499529	C	A
13	chr13_27500674	0	27500674	T	A
13	chr13_27501317	0	27501317	T	C
13	chr13_27502785	0	27502785	C	T
13	chr13_27503694	0	27503694	A	G
13	chr13_27504095	0	27504095	A	T
13	chr13_27507901	0	27507901	T	A
13	chr13_27510180	0	27510180	A	T
13	chr13_27510259	0	27510259	G	A
13	chr13_27512390	0	27512390	T	C
13	chr13_27513682	0	27513682	G	C
13	chr13_27524490	0	27524490	T	C
13	chr13_27532604	0	27532604	T	C
13	chr13_27532801	0	27532801	C	A
13	chr13_27537786	0	27537786	A	G
13	chr13_27538787	0	27538787	G	C
13	chr13_27538955	0	27538955	G	A
13	chr13_27539487	0	27539487	A	G
13	chr13_27544283	0	27544283	A	G
13	chr13_27545070	0	27545070	C	T
13	chr13_27548381	0	27548381	T	C
13	chr13_27549038	0	27549038	G	A
13	chr13_27549843	0	27549843	C	A
13	chr13_27550768	0	27550768	C	T
13	chr13_27551109	0	27551109	C	G
13	chr13_27557278	0	27557278	G	C
13	chr13_27557693	0	27557693	T	C
13	chr13_27561510	0	27561510	A	G
13	chr13_27566942	0	27566942	T	G
13	chr13_27567060	0	27567060	G	A
13	chr13_27568342	0	27568342	C	A
13	chr13_27569576	0	27569576	A	G
13	chr13_27571127	0	27571127	A	G
13	chr13_27576066	0	27576066	C	A
13	chr13_27576989	0	27576989	A	G
13	chr13_27590637	0	27590637	T	C
13	chr13_27594533	0	27594533	C	A
13	chr13_27601820	0	27601820	T	C
13	chr13_27602785	0	27602785	A	G
13	chr13_27605175	0	27605175	G	C
13	chr13_27605677	0	27605677	A	C
13	chr13_27609294	0	27609294	C	T
13	chr13_27613270	0	27613270	G	T
13	chr13_27615655	0	27615655	A	G
13	chr13_27620168	0	27620168	T	C
13	chr13_27625012	0	27625012	A	T
13	chr13_27632786	0	27632786	C	A
13	chr13_27637834	0	27637834	T	A
13	chr13_27639260	0	27639260	G	C
13	chr13_27645422	0	27645422	C	T
13	chr13_27648405	0	27648405	G	C
13	chr13_27659948	0	27659948	C	G
13	chr13_27662156	0	27662156	T	C
13	chr13_27665300	0	27665300	C	A
13	chr13_27665922	0	27665922	A	G
13	chr13_27669137	0	27669137	C	G
13	chr13_27670781	0	27670781	C	A
13	chr13_27676491	0	27676491	G	C
13	chr13_27676927	0	27676927	C	G
13	chr13_27679519	0	27679519	T	C
13	chr13_27683163	0	27683163	G	A
13	chr13_27688917	0	27688917	T	C
13	chr13_27688938	0	27688938	A	G
13	chr13_27693288	0	27693288	T	C
13	chr13_27694555	0	27694555	C	T
13	chr13_27696209	0	27696209	C	T
13	chr13_27696275	0	27696275	C	T
13	chr13_27697444	0	27697444	A	G
13	chr13_27699360	0	27699360	C	T
13	chr13_27705198	0	27705198	C	T
13	chr13_27706541	0	27706541	G	C
13	chr13_27710786	0	27710786	C	T
13	chr13_27712121	0	27712121	C	A
13	chr13_27716345	0	27716345	T	C
13	chr13_27727506	0	27727506	T	C
13	chr13_27727992	0	27727992	A	G
13	chr13_27728546	0	27728546	A	G
13	chr13_27732731	0	27732731	C	T
13	chr13_27734683	0	27734683	T	C
13	chr13_27738321	0	27738321	C	A
13	chr13_27739569	0	27739569	A	G
13	chr13_27742701	0	27742701	A	T
13	chr13_27744266	0	27744266	C	G
13	chr13_27748424	0	27748424	T	C
13	chr13_27750523	0	27750523	G	A
13	chr13_27751600	0	27751600	A	G
13	chr13_27754776	0	27754776	C	G
13	chr13_27755197	0	27755197	G	A
13	chr13_27764018	0	27764018	G	T
13	chr13_27764755	0	27764755	T	G
13	chr13_27770691	0	27770691	T	C
13	chr13_27777494	0	27777494	A	G
13	chr13_27779832	0	27779832	C	G
13	chr13_27784093	0	27784093	G	A
13	chr13_27786111	0	27786111	G	T
13	chr13_27787992	0	27787992	T	C
13	chr13_27801294	0	27801294	T	C
13	chr13_27804332	0	27804332	A	T
13	chr13_27805638	0	27805638	A	T
13	chr13_27805849	0	27805849	G	A
13	chr13_27814641	0	27814641	A	G
13	chr13_27840669	0	27840669	T	C
13	chr13_27844918	0	27844918	T	C
13	chr13_27846422	0	27846422	A	G
13	chr13_27849768	0	27849768	C	A
13	chr13_27850588	0	27850588	T	C
13	chr13_27851475	0	27851475	A	T
13	chr13_27854709	0	27854709	T	C
13	chr13_27854878	0	27854878	T	C
13	chr13_27857523	0	27857523	T	C
13	chr13_27857838	0	27857838	T	C
13	chr13_27860353	0	27860353	T	C
13	chr13_27861008	0	27861008	G	C
13	chr13_27871445	0	27871445	C	T
13	chr13_27879386	0	27879386	G	C
13	chr13_27882942	0	27882942	T	C
13	chr13_27883444	0	27883444	C	G
13	chr13_27885117	0	27885117	G	C
13	chr13_27896797	0	27896797	A	G
13	chr13_27897219	0	27897219	G	A
13	chr13_27906830	0	27906830	T	C
13	chr13_27911380	0	27911380	C	T
13	chr13_27911417	0	27911417	T	C
13	chr13_27911948	0	27911948	G	A
13	chr13_27915702	0	27915702	G	C
13	chr13_27919644	0	27919644	G	T
13	chr13_27920869	0	27920869	G	T
13	chr13_27924873	0	27924873	T	G
13	chr13_27932865	0	27932865	T	C
13	chr13_27934778	0	27934778	A	G
13	chr13_27939667	0	27939667	G	C
13	chr13_27941729	0	27941729	T	C
13	chr13_27948690	0	27948690	G	C
13	chr13_27951115	0	27951115	A	G
13	chr13_27951861	0	27951861	T	G
13	chr13_27960537	0	27960537	T	C
13	chr13_27962405	0	27962405	A	G
13	chr13_27965634	0	27965634	A	G
13	chr13_27969151	0	27969151	G	A
13	chr13_27975108	0	27975108	A	G
13	chr13_27976315	0	27976315	G	A
13	chr13_27979821	0	27979821	C	G
13	chr13_27981094	0	27981094	T	A
13	chr13_27981712	0	27981712	G	C
13	chr13_27988396	0	27988396	A	G
13	chr13_28000562	0	28000562	C	A
13	chr13_28000570	0	28000570	T	C
13	chr13_28005165	0	28005165	C	T
13	chr13_28006087	0	28006087	C	G
13	chr13_28009174	0	28009174	C	A
13	chr13_28016409	0	28016409	T	G
13	chr13_28020243	0	28020243	A	G
13	chr13_28020754	0	28020754	G	T
13	chr13_28027683	0	28027683	G	A
13	chr13_28028998	0	28028998	C	T
13	chr13_28035829	0	28035829	C	A
13	chr13_28036472	0	28036472	G	C
13	chr13_28037986	0	28037986	C	T
13	chr13_28039653	0	28039653	T	C
13	chr13_28040312	0	28040312	A	G
13	chr13_28042556	0	28042556	A	G
13	chr13_28042583	0	28042583	T	C
13	chr13_28044139	0	28044139	A	G
13	chr13_28047560	0	28047560	T	G
13	chr13_28048530	0	28048530	A	G
13	chr13_28052040	0	28052040	A	G
13	chr13_28055134	0	28055134	T	C
13	chr13_28055263	0	28055263	G	C
13	chr13_28063952	0	28063952	C	T
13	chr13_28064250	0	28064250	A	G
13	chr13_28065067	0	28065067	A	G
13	chr13_28077416	0	28077416	A	G
13	chr13_28078571	0	28078571	T	C
13	chr13_28082221	0	28082221	C	A
13	chr13_28082286	0	28082286	T	C
13	chr13_28083444	0	28083444	A	C
13	chr13_28085729	0	28085729	G	T
13	chr13_28122053	0	28122053	A	C
13	chr13_28127121	0	28127121	A	C
13	chr13_28128425	0	28128425	T	C
13	chr13_28131554	0	28131554	A	G
13	chr13_28133750	0	28133750	T	A
13	chr13_28141788	0	28141788	A	G
13	chr13_28145427	0	28145427	C	T
13	chr13_28146617	0	28146617	A	G
13	chr13_28148189	0	28148189	C	A
13	chr13_28152248	0	28152248	A	G
13	chr13_28161465	0	28161465	T	C
13	chr13_28170468	0	28170468	T	A
13	chr13_28170532	0	28170532	T	C
13	chr13_28171253	0	28171253	C	T
13	chr13_28178112	0	28178112	G	A
13	chr13_28198439	0	28198439	C	T
13	chr13_28204902	0	28204902	A	G
13	chr13_28206669	0	28206669	G	A
13	chr13_28215606	0	28215606	A	G
13	chr13_28216429	0	28216429	G	A
13	chr13_28238664	0	28238664	T	G
13	chr13_28238857	0	28238857	G	A
13	chr13_28242216	0	28242216	T	C
13	chr13_28244909	0	28244909	G	A
13	chr13_28254222	0	28254222	T	C
13	chr13_28254290	0	28254290	T	C
13	chr13_28260553	0	28260553	T	A
13	chr13_28271931	0	28271931	T	C
13	chr13_28273563	0	28273563	C	G
13	chr13_28283651	0	28283651	T	C
13	chr13_28285236	0	28285236	A	G
13	chr13_28285584	0	28285584	C	G
13	chr13_28288040	0	28288040	A	G
13	chr13_28288277	0	28288277	A	G
13	chr13_28292092	0	28292092	T	C
13	chr13_28292657	0	28292657	T	C
13	chr13_28293703	0	28293703	C	T
13	chr13_28300483	0	28300483	G	A
13	chr13_28302404	0	28302404	T	C
13	chr13_28304691	0	28304691	G	A
13	chr13_28304882	0	28304882	C	A
13	chr13_28310027	0	28310027	T	C
13	chr13_28310093	0	28310093	G	A
13	chr13_28313414	0	28313414	A	G
13	chr13_28314262	0	28314262	G	A
13	chr13_28321886	0	28321886	C	T
13	chr13_28322745	0	28322745	A	G
13	chr13_28322796	0	28322796	G	C
13	chr13_28333664	0	28333664	C	T
13	chr13_28334353	0	28334353	G	A
13	chr13_28343949	0	28343949	A	G
13	chr13_28348622	0	28348622	T	C
13	chr13_28353250	0	28353250	A	G
13	chr13_28354562	0	28354562	C	A
13	chr13_28363170	0	28363170	G	A
13	chr13_28375012	0	28375012	A	C
13	chr13_28376328	0	28376328	G	A
13	chr13_28376435	0	28376435	T	C
13	chr13_28377299	0	28377299	T	C
13	chr13_28383711	0	28383711	A	G
13	chr13_28385974	0	28385974	G	A
13	chr13_28386810	0	28386810	A	G
13	chr13_28392445	0	28392445	C	A
13	chr13_28396090	0	28396090	C	T
13	chr13_28398137	0	28398137	A	G
13	chr13_28403182	0	28403182	C	G
13	chr13_28419378	0	28419378	G	A
13	chr13_28422165	0	28422165	C	T
13	chr13_28422834	0	28422834	T	G
13	chr13_28423461	0	28423461	C	T
13	chr13_28430243	0	28430243	C	T
13	chr13_28431856	0	28431856	C	A
13	chr13_28432980	0	28432980	G	A
13	chr13_28438541	0	28438541	T	C
13	chr13_28441694	0	28441694	T	C
13	chr13_28446197	0	28446197	G	A
13	chr13_28446216	0	28446216	T	C
13	chr13_28450441	0	28450441	C	T
13	chr13_28453791	0	28453791	G	C
13	chr13_28455557	0	28455557	A	G
13	chr13_28458628	0	28458628	T	C
13	chr13_28463828	0	28463828	C	T
13	chr13_28464384	0	28464384	C	T
13	chr13_28469511	0	28469511	G	A
13	chr13_28473086	0	28473086	T	G
13	chr13_28474666	0	28474666	A	C
13	chr13_28477328	0	28477328	G	T
13	chr13_28485509	0	28485509	G	A
13	chr13_28494841	0	28494841	C	G
13	chr13_28504101	0	28504101	G	A
13	chr13_28506769	0	28506769	G	A
13	chr13_28509278	0	28509278	C	A
13	chr13_28517195	0	28517195	C	G
13	chr13_28519723	0	28519723	T	C
13	chr13_28520856	0	28520856	A	G
13	chr13_28535132	0	28535132	C	T
13	chr13_28535348	0	28535348	T	C
13	chr13_28539047	0	28539047	A	C
13	chr13_28540865	0	28540865	G	A
13	chr13_28541624	0	28541624	C	A
13	chr13_28545131	0	28545131	T	G
13	chr13_28545816	0	28545816	T	C
13	chr13_28545906	0	28545906	C	T
13	chr13_28560389	0	28560389	A	G
13	chr13_28561741	0	28561741	T	C
13	chr13_28569333	0	28569333	C	T
13	chr13_28569404	0	28569404	G	T
13	chr13_28569789	0	28569789	T	C
13	chr13_28569950	0	28569950	T	C
13	chr13_28571111	0	28571111	T	C
13	chr13_28575467	0	28575467	C	T
13	chr13_28575554	0	28575554	A	G
13	chr13_28575936	0	28575936	A	G
13	chr13_28578541	0	28578541	C	T
13	chr13_28579703	0	28579703	A	T
13	chr13_28582728	0	28582728	A	T
13	chr13_28588145	0	28588145	A	G
13	chr13_28590813	0	28590813	C	T
13	chr13_28591788	0	28591788	C	G
13	chr13_28593075	0	28593075	A	G
13	chr13_28598977	0	28598977	C	A
13	chr13_28602666	0	28602666	G	T
13	chr13_28604115	0	28604115	C	G
13	chr13_28611642	0	28611642	A	G
13	chr13_28612953	0	28612953	T	C
13	chr13_28614925	0	28614925	T	C
13	chr13_28621232	0	28621232	T	C
13	chr13_28622431	0	28622431	G	C
13	chr13_28624058	0	28624058	A	T
13	chr13_28640424	0	28640424	A	C
13	chr13_28641102	0	28641102	C	G
13	chr13_28641168	0	28641168	T	C
13	chr13_28657872	0	28657872	C	T
13	chr13_28658568	0	28658568	C	T
13	chr13_28661793	0	28661793	T	C
13	chr13_28668194	0	28668194	T	C
13	chr13_28668243	0	28668243	T	C
13	chr13_28679960	0	28679960	T	C
13	chr13_28687480	0	28687480	G	A
13	chr13_28691758	0	28691758	G	T
13	chr13_28699519	0	28699519	A	G
13	chr13_28700902	0	28700902	T	C
13	chr13_28707215	0	28707215	A	G
13	chr13_28709006	0	28709006	T	C
13	chr13_28715667	0	28715667	C	T
13	chr13_28718170	0	28718170	C	T
13	chr13_28720218	0	28720218	A	G
13	chr13_28720233	0	28720233	A	G
13	chr13_28720784	0	28720784	A	G
13	chr13_28722431	0	28722431	T	C
13	chr13_28728917	0	28728917	T	C
13	chr13_28728957	0	28728957	G	A
13	chr13_28731461	0	28731461	T	C
13	chr13_28734945	0	28734945	T	C
13	chr13_28737919	0	28737919	A	G
13	chr13_28738591	0	28738591	C	A
13	chr13_28740260	0	28740260	A	G
13	chr13_28740510	0	28740510	A	G
13	chr13_28745233	0	28745233	A	G
13	chr13_28748019	0	28748019	C	T
13	chr13_28753048	0	28753048	A	G
13	chr13_28753466	0	28753466	A	G
13	chr13_28759176	0	28759176	G	C
13	chr13_28759362	0	28759362	C	T
13	chr13_28759850	0	28759850	A	G
13	chr13_28763662	0	28763662	T	C
13	chr13_28765196	0	28765196	C	A
13	chr13_28766496	0	28766496	C	T
13	chr13_28769748	0	28769748	C	T
13	chr13_28770140	0	28770140	A	G
13	chr13_28770482	0	28770482	T	C
13	chr13_28772486	0	28772486	T	A
13	chr13_28774335	0	28774335	G	A
13	chr13_28775918	0	28775918	C	A
13	chr13_28776324	0	28776324	A	G
13	chr13_28778310	0	28778310	A	G
13	chr13_28781784	0	28781784	A	G
13	chr13_28782604	0	28782604	T	C
13	chr13_28783083	0	28783083	T	C
13	chr13_28783431	0	28783431	G	A
13	chr13_28783688	0	28783688	C	T
13	chr13_28794600	0	28794600	A	G
13	chr13_28802508	0	28802508	C	T
13	chr13_28802714	0	28802714	T	C
13	chr13_28808395	0	28808395	T	G
13	chr13_28811482	0	28811482	G	A
13	chr13_28812095	0	28812095	C	T
13	chr13_28813564	0	28813564	A	G
13	chr13_28828056	0	28828056	A	G
13	chr13_28828543	0	28828543	T	C
13	chr13_28838889	0	28838889	C	G
13	chr13_28840998	0	28840998	C	G
13	chr13_28843003	0	28843003	G	C
13	chr13_28844386	0	28844386	A	G
13	chr13_28858824	0	28858824	T	C
13	chr13_28859619	0	28859619	A	G
13	chr13_28861765	0	28861765	G	C
13	chr13_28862106	0	28862106	C	A
13	chr13_28863353	0	28863353	T	C
13	chr13_28864505	0	28864505	T	C
13	chr13_28869268	0	28869268	G	T
13	chr13_28869761	0	28869761	A	G
13	chr13_28870168	0	28870168	T	C
13	chr13_28871526	0	28871526	G	C
13	chr13_28874398	0	28874398	T	C
13	chr13_28880171	0	28880171	T	C
13	chr13_28883081	0	28883081	C	T
13	chr13_28885290	0	28885290	T	C
13	chr13_28886374	0	28886374	C	T
13	chr13_28888580	0	28888580	G	A
13	chr13_28898661	0	28898661	A	G
13	chr13_28902901	0	28902901	A	C
13	chr13_28903315	0	28903315	A	G
13	chr13_28912145	0	28912145	G	A
13	chr13_28912645	0	28912645	T	C
13	chr13_28913932	0	28913932	A	G
13	chr13_28914136	0	28914136	T	C
13	chr13_28919139	0	28919139	A	G
13	chr13_28920055	0	28920055	T	C
13	chr13_28929562	0	28929562	T	C
13	chr13_28932274	0	28932274	A	G
13	chr13_28932539	0	28932539	C	A
13	chr13_28935396	0	28935396	C	T
13	chr13_28944143	0	28944143	G	A
13	chr13_28944443	0	28944443	C	A
13	chr13_28948534	0	28948534	A	G
13	chr13_28951069	0	28951069	T	C
13	chr13_28953424	0	28953424	T	C
13	chr13_28953910	0	28953910	T	C
13	chr13_28957178	0	28957178	C	T
13	chr13_28958406	0	28958406	A	G
13	chr13_28959542	0	28959542	A	G
13	chr13_28961737	0	28961737	T	G
13	chr13_28967585	0	28967585	T	G
13	chr13_28969602	0	28969602	T	C
13	chr13_28973184	0	28973184	G	C
13	chr13_28994773	0	28994773	A	C
13	chr13_28994872	0	28994872	A	G
13	chr13_28995108	0	28995108	A	C
13	chr13_28995333	0	28995333	A	G
13	chr13_29003478	0	29003478	G	C
13	chr13_29004086	0	29004086	A	G
13	chr13_29015806	0	29015806	C	T
13	chr13_29017909	0	29017909	C	G
13	chr13_29018402	0	29018402	G	A
13	chr13_29024679	0	29024679	T	C
13	chr13_29024753	0	29024753	A	G
13	chr13_29039641	0	29039641	G	A
13	chr13_29040588	0	29040588	G	A
13	chr13_29044917	0	29044917	C	T
13	chr13_29046511	0	29046511	G	T
13	chr13_29049487	0	29049487	T	C
13	chr13_29049488	0	29049488	A	G
13	chr13_29049968	0	29049968	G	C
13	chr13_29051316	0	29051316	A	G
13	chr13_29053009	0	29053009	C	T
13	chr13_29057161	0	29057161	T	G
13	chr13_29058782	0	29058782	C	G
13	chr13_29059466	0	29059466	A	G
13	chr13_29063582	0	29063582	G	A
13	chr13_29067382	0	29067382	A	C
13	chr13_29069731	0	29069731	G	T
13	chr13_29069935	0	29069935	G	T
13	chr13_29075420	0	29075420	A	G
13	chr13_29077065	0	29077065	A	G
13	chr13_29086998	0	29086998	G	A
13	chr13_29098801	0	29098801	T	C
13	chr13_29105260	0	29105260	A	G
13	chr13_29105673	0	29105673	G	A
13	chr13_29116986	0	29116986	T	C
13	chr13_29117731	0	29117731	A	G
13	chr13_29118088	0	29118088	T	C
13	chr13_29118689	0	29118689	C	G
13	chr13_29118849	0	29118849	G	A
13	chr13_29119705	0	29119705	C	T
13	chr13_29119992	0	29119992	T	C
13	chr13_29121400	0	29121400	A	G
13	chr13_29132729	0	29132729	G	A
13	chr13_29141582	0	29141582	G	C
13	chr13_29148957	0	29148957	A	G
13	chr13_29150866	0	29150866	A	T
13	chr13_29151078	0	29151078	T	C
13	chr13_29156661	0	29156661	A	G
13	chr13_29157465	0	29157465	T	C
13	chr13_29162467	0	29162467	T	C
13	chr13_29163290	0	29163290	T	C
13	chr13_29170769	0	29170769	G	C
13	chr13_29177710	0	29177710	A	G
13	chr13_29184719	0	29184719	A	G
13	chr13_29185484	0	29185484	A	C
13	chr13_29186041	0	29186041	C	A
13	chr13_29200958	0	29200958	A	G
13	chr13_29214730	0	29214730	A	C
13	chr13_29221559	0	29221559	C	G
13	chr13_29226151	0	29226151	C	T
13	chr13_29231893	0	29231893	T	G
13	chr13_29236973	0	29236973	G	A
13	chr13_29249421	0	29249421	G	T
13	chr13_29251307	0	29251307	C	T
13	chr13_29252871	0	29252871	G	A
13	chr13_29253856	0	29253856	A	G
13	chr13_29257232	0	29257232	A	G
13	chr13_29262597	0	29262597	T	C
13	chr13_29264946	0	29264946	C	A
13	chr13_29267595	0	29267595	G	C
13	chr13_29270650	0	29270650	T	G
13	chr13_29286847	0	29286847	C	T
13	chr13_29291884	0	29291884	G	A
13	chr13_29293882	0	29293882	C	T
13	chr13_29295050	0	29295050	T	C
13	chr13_29298343	0	29298343	C	T
13	chr13_29306302	0	29306302	A	G
13	chr13_29308189	0	29308189	C	G
13	chr13_29308585	0	29308585	A	C
13	chr13_29312067	0	29312067	T	C
13	chr13_29315514	0	29315514	A	C
13	chr13_29326307	0	29326307	G	A
13	chr13_29334197	0	29334197	C	T
13	chr13_29338676	0	29338676	T	C
13	chr13_29342514	0	29342514	G	T
13	chr13_29342804	0	29342804	G	A
13	chr13_29345765	0	29345765	A	G
13	chr13_29346241	0	29346241	A	G
13	chr13_29349352	0	29349352	A	G
13	chr13_29350584	0	29350584	G	T
13	chr13_29351609	0	29351609	A	G
13	chr13_29358075	0	29358075	T	G
13	chr13_29359064	0	29359064	C	T
13	chr13_29359758	0	29359758	A	G
13	chr13_29369137	0	29369137	A	G
13	chr13_29373207	0	29373207	C	T
13	chr13_29376370	0	29376370	A	G
13	chr13_29383722	0	29383722	C	T
13	chr13_29384911	0	29384911	A	T
13	chr13_29387105	0	29387105	A	G
13	chr13_29391698	0	29391698	T	C
13	chr13_29393173	0	29393173	T	C
13	chr13_29393866	0	29393866	G	C
13	chr13_29396325	0	29396325	T	C
13	chr13_29399295	0	29399295	T	A
13	chr13_29401567	0	29401567	C	T
13	chr13_29408336	0	29408336	G	A
13	chr13_29409579	0	29409579	A	C
13	chr13_29414058	0	29414058	A	G
13	chr13_29419750	0	29419750	G	A
13	chr13_29421500	0	29421500	T	C
13	chr13_29425505	0	29425505	T	C
13	chr13_29426207	0	29426207	T	C
13	chr13_29426637	0	29426637	T	C
13	chr13_29431535	0	29431535	T	C
13	chr13_29431859	0	29431859	A	G
13	chr13_29439627	0	29439627	G	T
13	chr13_29444658	0	29444658	A	G
13	chr13_29445361	0	29445361	T	C
13	chr13_29455745	0	29455745	C	T
13	chr13_29456196	0	29456196	G	T
13	chr13_29456431	0	29456431	G	A
13	chr13_29457525	0	29457525	G	T
13	chr13_29457832	0	29457832	C	G
13	chr13_29460906	0	29460906	A	C
13	chr13_29466832	0	29466832	T	C
13	chr13_29468578	0	29468578	A	G
13	chr13_29477446	0	29477446	T	C
13	chr13_29478772	0	29478772	C	T
13	chr13_29479522	0	29479522	C	T
13	chr13_29479545	0	29479545	A	G
13	chr13_29481437	0	29481437	C	T
13	chr13_29482106	0	29482106	C	A
13	chr13_29484216	0	29484216	G	A
13	chr13_29488055	0	29488055	T	C
13	chr13_29491979	0	29491979	T	C
13	chr13_29494902	0	29494902	C	T
13	chr13_29501953	0	29501953	G	A
13	chr13_29502705	0	29502705	T	C
13	chr13_29503384	0	29503384	A	G
13	chr13_29505023	0	29505023	T	C
13	chr13_29506634	0	29506634	A	G
13	chr13_29509889	0	29509889	C	T
13	chr13_29510376	0	29510376	T	C
13	chr13_29512233	0	29512233	G	A
13	chr13_29515319	0	29515319	A	G
13	chr13_29518569	0	29518569	C	A
13	chr13_29518859	0	29518859	T	C
13	chr13_29518935	0	29518935	A	C
13	chr13_29520586	0	29520586	A	T
13	chr13_29522527	0	29522527	T	C
13	chr13_29523330	0	29523330	G	A
13	chr13_29528382	0	29528382	A	G
13	chr13_29532352	0	29532352	C	G
13	chr13_29540896	0	29540896	T	C
13	chr13_29542756	0	29542756	T	C
13	chr13_29543394	0	29543394	A	G
13	chr13_29543570	0	29543570	A	G
13	chr13_29544085	0	29544085	T	C
13	chr13_29546559	0	29546559	C	G
13	chr13_29550427	0	29550427	T	C
13	chr13_29550935	0	29550935	C	G
13	chr13_29552231	0	29552231	T	C
13	chr13_29552726	0	29552726	G	A
13	chr13_29552748	0	29552748	G	C
13	chr13_29554395	0	29554395	C	T
13	chr13_29555633	0	29555633	C	A
13	chr13_29557429	0	29557429	T	C
13	chr13_29557533	0	29557533	T	C
13	chr13_29557595	0	29557595	C	T
13	chr13_29557972	0	29557972	T	C
13	chr13_29559265	0	29559265	A	G
13	chr13_29561150	0	29561150	G	C
13	chr13_29561804	0	29561804	C	T
13	chr13_29561879	0	29561879	C	T
13	chr13_29564735	0	29564735	T	C
13	chr13_29585238	0	29585238	G	A
13	chr13_29591291	0	29591291	G	T
13	chr13_29591560	0	29591560	T	C
13	chr13_29600233	0	29600233	C	A
13	chr13_29601727	0	29601727	T	C
13	chr13_29602488	0	29602488	T	C
13	chr13_29602707	0	29602707	T	C
13	chr13_29603358	0	29603358	T	C
13	chr13_29604422	0	29604422	A	G
13	chr13_29604434	0	29604434	C	T
13	chr13_29615932	0	29615932	T	C
13	chr13_29617357	0	29617357	T	C
13	chr13_29622251	0	29622251	A	G
13	chr13_29624835	0	29624835	G	A
13	chr13_29629862	0	29629862	A	G
13	chr13_29630386	0	29630386	T	C
13	chr13_29630502	0	29630502	C	T
13	chr13_29630703	0	29630703	G	A
13	chr13_29638083	0	29638083	G	C
13	chr13_29638868	0	29638868	A	G
13	chr13_29642276	0	29642276	T	C
13	chr13_29642663	0	29642663	T	G
13	chr13_29644561	0	29644561	C	G
13	chr13_29644984	0	29644984	A	G
13	chr13_29647118	0	29647118	T	C
13	chr13_29647930	0	29647930	T	C
13	chr13_29653480	0	29653480	T	C
13	chr13_29654045	0	29654045	T	C
13	chr13_29656459	0	29656459	T	C
13	chr13_29657953	0	29657953	A	G
13	chr13_29657994	0	29657994	C	T
13	chr13_29664463	0	29664463	A	G
13	chr13_29665144	0	29665144	T	A
13	chr13_29665599	0	29665599	G	T
13	chr13_29673334	0	29673334	C	T
13	chr13_29687109	0	29687109	C	T
13	chr13_29687158	0	29687158	A	C
13	chr13_29689981	0	29689981	T	C
13	chr13_29701392	0	29701392	T	C
13	chr13_29701525	0	29701525	G	A
13	chr13_29703956	0	29703956	T	C
13	chr13_29704033	0	29704033	C	T
13	chr13_29706411	0	29706411	A	G
13	chr13_29708078	0	29708078	T	C
13	chr13_29714128	0	29714128	T	C
13	chr13_29716358	0	29716358	C	G
13	chr13_29717519	0	29717519	T	C
13	chr13_29722963	0	29722963	A	G
13	chr13_29725989	0	29725989	G	T
13	chr13_29726482	0	29726482	T	C
13	chr13_29731809	0	29731809	A	G
13	chr13_29733393	0	29733393	C	T
13	chr13_29738974	0	29738974	A	G
13	chr13_29742819	0	29742819	T	C
13	chr13_29751123	0	29751123	A	G
13	chr13_29753684	0	29753684	A	G
13	chr13_29753896	0	29753896	A	G
13	chr13_29754315	0	29754315	A	C
13	chr13_29762840	0	29762840	C	T
13	chr13_29768999	0	29768999	C	G
13	chr13_29770361	0	29770361	T	C
13	chr13_29775784	0	29775784	T	C
13	chr13_29787082	0	29787082	A	C
13	chr13_29788022	0	29788022	C	A
13	chr13_29789341	0	29789341	G	A
13	chr13_29790034	0	29790034	G	A
13	chr13_29790112	0	29790112	T	C
13	chr13_29795891	0	29795891	A	G
13	chr13_29798490	0	29798490	C	T
13	chr13_29799684	0	29799684	T	C
13	chr13_29799740	0	29799740	T	C
13	chr13_29801906	0	29801906	T	C
13	chr13_29808153	0	29808153	A	G
13	chr13_29818032	0	29818032	T	C
13	chr13_29818038	0	29818038	G	A
13	chr13_29820854	0	29820854	T	G
13	chr13_29826670	0	29826670	G	A
13	chr13_29834735	0	29834735	C	T
13	chr13_29843315	0	29843315	T	C
13	chr13_29848606	0	29848606	A	G
13	chr13_29853356	0	29853356	A	G
13	chr13_29854400	0	29854400	T	C
13	chr13_29860718	0	29860718	A	G
13	chr13_29865415	0	29865415	T	C
13	chr13_29866982	0	29866982	T	G
13	chr13_29873568	0	29873568	G	A
13	chr13_29877773	0	29877773	A	G
13	chr13_29879698	0	29879698	C	G
13	chr13_29880822	0	29880822	A	G
13	chr13_29882978	0	29882978	T	C
13	chr13_29884307	0	29884307	G	A
13	chr13_29892499	0	29892499	A	G
13	chr13_29900029	0	29900029	T	C
13	chr13_29900281	0	29900281	A	C
13	chr13_29900669	0	29900669	A	G
13	chr13_29902749	0	29902749	G	A
13	chr13_29905098	0	29905098	C	T
13	chr13_29908967	0	29908967	A	G
13	chr13_29913588	0	29913588	A	T
13	chr13_29923169	0	29923169	G	T
13	chr13_29923230	0	29923230	T	G
13	chr13_29929669	0	29929669	G	C
13	chr13_29931868	0	29931868	A	C
13	chr13_29934612	0	29934612	A	G
13	chr13_29937933	0	29937933	A	G
13	chr13_29939773	0	29939773	C	G
13	chr13_29940323	0	29940323	A	G
13	chr13_29940565	0	29940565	C	T
13	chr13_29943719	0	29943719	A	G
13	chr13_29947246	0	29947246	C	A
13	chr13_29951777	0	29951777	C	T
13	chr13_29952737	0	29952737	A	G
13	chr13_29956336	0	29956336	T	C
13	chr13_29959686	0	29959686	A	C
13	chr13_29961401	0	29961401	A	G
13	chr13_29964339	0	29964339	A	G
13	chr13_29967282	0	29967282	C	T
13	chr13_29971707	0	29971707	C	A
13	chr13_29980398	0	29980398	C	T
13	chr13_29981903	0	29981903	T	C
13	chr13_29983336	0	29983336	A	G
13	chr13_29987370	0	29987370	C	A
13	chr13_29990064	0	29990064	T	G
13	chr13_29991160	0	29991160	A	G
13	chr13_29991700	0	29991700	A	G
13	chr13_29994696	0	29994696	G	A
13	chr13_30001986	0	30001986	T	C
13	chr13_30014296	0	30014296	C	T
13	chr13_30033691	0	30033691	T	C
13	chr13_30034389	0	30034389	T	C
13	chr13_30036840	0	30036840	C	G
13	chr13_30040563	0	30040563	C	G
13	chr13_30042450	0	30042450	A	G
13	chr13_30048329	0	30048329	T	C
13	chr13_30051916	0	30051916	A	G
13	chr13_30054683	0	30054683	C	T
13	chr13_30055087	0	30055087	C	A
13	chr13_30058736	0	30058736	C	T
13	chr13_30059650	0	30059650	C	A
13	chr13_30061486	0	30061486	T	C
13	chr13_30061622	0	30061622	G	T
13	chr13_30062267	0	30062267	A	G
13	chr13_30071767	0	30071767	C	G
13	chr13_30072343	0	30072343	T	C
13	chr13_30073522	0	30073522	A	G
13	chr13_30079128	0	30079128	C	T
13	chr13_30081560	0	30081560	C	T
13	chr13_30083422	0	30083422	A	G
13	chr13_30086136	0	30086136	T	C
13	chr13_30087383	0	30087383	C	T
13	chr13_30089496	0	30089496	G	T
13	chr13_30090140	0	30090140	T	C
13	chr13_30095698	0	30095698	A	T
13	chr13_30096754	0	30096754	A	T
13	chr13_30099595	0	30099595	T	C
13	chr13_30099942	0	30099942	G	A
13	chr13_30102268	0	30102268	A	G
13	chr13_30105641	0	30105641	T	C
13	chr13_30106172	0	30106172	A	G
13	chr13_30107127	0	30107127	C	A
13	chr13_30109846	0	30109846	G	A
13	chr13_30111285	0	30111285	T	C
13	chr13_30114977	0	30114977	A	G
13	chr13_30123512	0	30123512	C	G
13	chr13_30124009	0	30124009	G	C
13	chr13_30124781	0	30124781	T	C
13	chr13_30127128	0	30127128	A	G
13	chr13_30135030	0	30135030	C	T
13	chr13_30137525	0	30137525	T	C
13	chr13_30142869	0	30142869	A	C
13	chr13_30146546	0	30146546	G	C
13	chr13_30146719	0	30146719	G	A
13	chr13_30151153	0	30151153	T	C
13	chr13_30162192	0	30162192	A	T
13	chr13_30163654	0	30163654	C	T
13	chr13_30171898	0	30171898	C	G
13	chr13_30173736	0	30173736	T	C
13	chr13_30173822	0	30173822	T	C
13	chr13_30178852	0	30178852	C	T
13	chr13_30184817	0	30184817	T	G
13	chr13_30184851	0	30184851	G	A
13	chr13_30193926	0	30193926	T	C
13	chr13_30211388	0	30211388	T	C
13	chr13_30219094	0	30219094	T	C
13	chr13_30227916	0	30227916	T	C
13	chr13_30230218	0	30230218	G	A
13	chr13_30231540	0	30231540	C	T
13	chr13_30231703	0	30231703	A	G
13	chr13_30244760	0	30244760	A	G
13	chr13_30245300	0	30245300	A	G
13	chr13_30245703	0	30245703	C	T
13	chr13_30249876	0	30249876	G	C
13	chr13_30250505	0	30250505	A	G
13	chr13_30252621	0	30252621	G	C
13	chr13_30265997	0	30265997	T	A
13	chr13_30266214	0	30266214	T	A
13	chr13_30270636	0	30270636	G	A
13	chr13_30270950	0	30270950	A	G
13	chr13_30273587	0	30273587	G	A
13	chr13_30278898	0	30278898	C	T
13	chr13_30283871	0	30283871	T	C
13	chr13_30285231	0	30285231	A	G
13	chr13_30287180	0	30287180	T	G
13	chr13_30287699	0	30287699	T	C
13	chr13_30290486	0	30290486	T	A
13	chr13_30301393	0	30301393	A	G
13	chr13_30306578	0	30306578	G	T
13	chr13_30307267	0	30307267	A	C
13	chr13_30307801	0	30307801	T	C
13	chr13_30315021	0	30315021	A	G
13	chr13_30315291	0	30315291	A	G
13	chr13_30329674	0	30329674	A	G
13	chr13_30335271	0	30335271	G	A
13	chr13_30336411	0	30336411	G	A
13	chr13_30337432	0	30337432	A	G
13	chr13_30341810	0	30341810	A	G
13	chr13_30358947	0	30358947	T	C
13	chr13_30360786	0	30360786	A	G
13	chr13_30364762	0	30364762	A	G
13	chr13_30374501	0	30374501	G	C
13	chr13_30378240	0	30378240	T	C
13	chr13_30378369	0	30378369	G	C
13	chr13_30389296	0	30389296	C	T
13	chr13_30389851	0	30389851	C	G
13	chr13_30398333	0	30398333	T	A
13	chr13_30403638	0	30403638	C	T
13	chr13_30404062	0	30404062	A	G
13	chr13_30408490	0	30408490	C	G
13	chr13_30413897	0	30413897	A	G
13	chr13_30420758	0	30420758	C	G
13	chr13_30423816	0	30423816	C	A
13	chr13_30431513	0	30431513	C	T
13	chr13_30446607	0	30446607	C	T
13	chr13_30447552	0	30447552	C	T
13	chr13_30447554	0	30447554	T	C
13	chr13_30449040	0	30449040	C	T
13	chr13_30449125	0	30449125	A	C
13	chr13_30449129	0	30449129	C	T
13	chr13_30464967	0	30464967	G	A
13	chr13_30469155	0	30469155	G	A
13	chr13_30478580	0	30478580	A	G
13	chr13_30487049	0	30487049	A	G
13	chr13_30490261	0	30490261	T	C
13	chr13_30492511	0	30492511	A	G
13	chr13_30499092	0	30499092	G	A
13	chr13_30502458	0	30502458	A	G
13	chr13_30508489	0	30508489	T	C
13	chr13_30510239	0	30510239	T	C
13	chr13_30514400	0	30514400	A	G
13	chr13_30515519	0	30515519	A	G
13	chr13_30515862	0	30515862	T	C
13	chr13_30526470	0	30526470	A	G
13	chr13_30534737	0	30534737	G	C
13	chr13_30538677	0	30538677	T	C
13	chr13_30539466	0	30539466	G	A
13	chr13_30540708	0	30540708	A	G
13	chr13_30540809	0	30540809	G	T
13	chr13_30551447	0	30551447	A	G
13	chr13_30555842	0	30555842	G	A
13	chr13_30565434	0	30565434	G	C
13	chr13_30567223	0	30567223	C	T
13	chr13_30581292	0	30581292	T	C
13	chr13_30591008	0	30591008	T	C
13	chr13_30591368	0	30591368	G	A
13	chr13_30592576	0	30592576	G	T
13	chr13_30596990	0	30596990	T	C
13	chr13_30598016	0	30598016	A	G
13	chr13_30612749	0	30612749	C	G
13	chr13_30614184	0	30614184	C	T
13	chr13_30615044	0	30615044	A	G
13	chr13_30617162	0	30617162	T	C
13	chr13_30621851	0	30621851	A	T
13	chr13_30622265	0	30622265	A	G
13	chr13_30623497	0	30623497	A	G
13	chr13_30628636	0	30628636	C	T
13	chr13_30629542	0	30629542	A	C
13	chr13_30629918	0	30629918	C	T
13	chr13_30638743	0	30638743	A	G
13	chr13_30638992	0	30638992	G	A
13	chr13_30649945	0	30649945	T	G
13	chr13_30653184	0	30653184	T	G
13	chr13_30653375	0	30653375	A	G
13	chr13_30654259	0	30654259	A	G
13	chr13_30657900	0	30657900	T	G
13	chr13_30660372	0	30660372	T	A
13	chr13_30660949	0	30660949	T	G
13	chr13_30664404	0	30664404	G	T
13	chr13_30664908	0	30664908	C	T
13	chr13_30669563	0	30669563	G	A
13	chr13_30674522	0	30674522	C	T
13	chr13_30679143	0	30679143	T	C
13	chr13_30686422	0	30686422	T	C
13	chr13_30691375	0	30691375	A	C
13	chr13_30691421	0	30691421	C	G
13	chr13_30695773	0	30695773	T	C
13	chr13_30696681	0	30696681	C	T
13	chr13_30696832	0	30696832	C	G
13	chr13_30698685	0	30698685	G	A
13	chr13_30700902	0	30700902	A	G
13	chr13_30700985	0	30700985	A	G
13	chr13_30702291	0	30702291	C	T
13	chr13_30706643	0	30706643	G	A
13	chr13_30707175	0	30707175	C	T
13	chr13_30707977	0	30707977	T	C
13	chr13_30710841	0	30710841	G	A
13	chr13_30713817	0	30713817	A	G
13	chr13_30718436	0	30718436	G	A
13	chr13_30723152	0	30723152	G	C
13	chr13_30737801	0	30737801	C	A
13	chr13_30742757	0	30742757	C	T
13	chr13_30749578	0	30749578	G	T
13	chr13_30751356	0	30751356	G	A
13	chr13_30758225	0	30758225	C	A
13	chr13_30771558	0	30771558	G	T
13	chr13_30776047	0	30776047	A	G
13	chr13_30777336	0	30777336	A	G
13	chr13_30778398	0	30778398	G	A
13	chr13_30783377	0	30783377	A	G
13	chr13_30784032	0	30784032	A	G
13	chr13_30784863	0	30784863	T	C
13	chr13_30788329	0	30788329	C	T
13	chr13_30788592	0	30788592	G	A
13	chr13_30788955	0	30788955	C	T
13	chr13_30793926	0	30793926	A	G
13	chr13_30800354	0	30800354	C	T
13	chr13_30807765	0	30807765	C	T
13	chr13_30808771	0	30808771	T	C
13	chr13_30812745	0	30812745	A	C
13	chr13_30830027	0	30830027	T	C
13	chr13_30835292	0	30835292	G	A
13	chr13_30835357	0	30835357	C	A
13	chr13_30836304	0	30836304	A	C
13	chr13_30837252	0	30837252	C	A
13	chr13_30844483	0	30844483	C	G
13	chr13_30852601	0	30852601	T	C
13	chr13_30855462	0	30855462	A	G
13	chr13_30856076	0	30856076	A	G
13	chr13_30876757	0	30876757	C	T
13	chr13_30877143	0	30877143	G	A
13	chr13_30877332	0	30877332	T	C
13	chr13_30879773	0	30879773	T	A
13	chr13_30887900	0	30887900	G	T
13	chr13_30888173	0	30888173	C	G
13	chr13_30891807	0	30891807	C	A
13	chr13_30893586	0	30893586	T	C
13	chr13_30908743	0	30908743	C	T
13	chr13_30914961	0	30914961	C	T
13	chr13_30918660	0	30918660	T	C
13	chr13_30935564	0	30935564	A	G
13	chr13_30936872	0	30936872	A	G
13	chr13_30941962	0	30941962	G	T
13	chr13_30947460	0	30947460	A	G
13	chr13_30951464	0	30951464	C	T
13	chr13_30954149	0	30954149	G	T
13	chr13_30958780	0	30958780	G	A
13	chr13_30959374	0	30959374	C	T
13	chr13_30960174	0	30960174	G	C
13	chr13_30960425	0	30960425	G	A
13	chr13_30968304	0	30968304	T	C
13	chr13_30971314	0	30971314	G	A
13	chr13_30989320	0	30989320	C	T
13	chr13_30991705	0	30991705	C	T
13	chr13_30993742	0	30993742	A	G
13	chr13_30993817	0	30993817	A	T
13	chr13_30994313	0	30994313	A	G
13	chr13_30997397	0	30997397	T	C
13	chr13_30999034	0	30999034	A	G
13	chr13_31003588	0	31003588	G	A
13	chr13_31005660	0	31005660	T	C
13	chr13_31006002	0	31006002	C	T
13	chr13_31018509	0	31018509	G	A
13	chr13_31021278	0	31021278	C	T
13	chr13_31025159	0	31025159	T	C
13	chr13_31029466	0	31029466	A	G
13	chr13_31033035	0	31033035	T	C
13	chr13_31035892	0	31035892	T	C
13	chr13_31044228	0	31044228	C	T
13	chr13_31050798	0	31050798	G	A
13	chr13_31052554	0	31052554	A	G
13	chr13_31060500	0	31060500	C	A
13	chr13_31061937	0	31061937	A	C
13	chr13_31066323	0	31066323	A	C
13	chr13_31075445	0	31075445	A	G
13	chr13_31075685	0	31075685	T	C
13	chr13_31079360	0	31079360	T	C
13	chr13_31080040	0	31080040	A	G
13	chr13_31081348	0	31081348	G	A
13	chr13_31084118	0	31084118	C	T
13	chr13_31087185	0	31087185	G	A
13	chr13_31096353	0	31096353	T	C
13	chr13_31097570	0	31097570	A	G
13	chr13_31101792	0	31101792	A	G
13	chr13_31103802	0	31103802	T	C
13	chr13_31107792	0	31107792	G	A
13	chr13_31108003	0	31108003	A	G
13	chr13_31108794	0	31108794	A	G
13	chr13_31109626	0	31109626	C	T
13	chr13_31110198	0	31110198	T	G
13	chr13_31111036	0	31111036	A	C
13	chr13_31111902	0	31111902	A	C
13	chr13_31112643	0	31112643	A	G
13	chr13_31113707	0	31113707	G	A
13	chr13_31115325	0	31115325	C	T
13	chr13_31116510	0	31116510	G	A
13	chr13_31119798	0	31119798	C	T
13	chr13_31120804	0	31120804	A	G
13	chr13_31133137	0	31133137	A	C
13	chr13_31134581	0	31134581	G	C
13	chr13_31135332	0	31135332	A	G
13	chr13_31139164	0	31139164	T	C
13	chr13_31140067	0	31140067	T	C
13	chr13_31142712	0	31142712	T	C
13	chr13_31144132	0	31144132	A	G
13	chr13_31166055	0	31166055	C	A
13	chr13_31167207	0	31167207	A	G
13	chr13_31167518	0	31167518	T	C
13	chr13_31170830	0	31170830	G	C
13	chr13_31176772	0	31176772	A	C
13	chr13_31181795	0	31181795	T	A
13	chr13_31181799	0	31181799	T	C
13	chr13_31186442	0	31186442	T	G
13	chr13_31192419	0	31192419	T	C
13	chr13_31193564	0	31193564	A	G
13	chr13_31195586	0	31195586	A	G
13	chr13_31200482	0	31200482	C	G
13	chr13_31203510	0	31203510	A	G
13	chr13_31209722	0	31209722	T	C
13	chr13_31216005	0	31216005	C	T
13	chr13_31217111	0	31217111	C	T
13	chr13_31221298	0	31221298	T	C
13	chr13_31222950	0	31222950	T	C
13	chr13_31225302	0	31225302	T	C
13	chr13_31226158	0	31226158	T	C
13	chr13_31235377	0	31235377	G	A
13	chr13_31235430	0	31235430	C	G
13	chr13_31240745	0	31240745	T	G
13	chr13_31242075	0	31242075	A	T
13	chr13_31243001	0	31243001	A	G
13	chr13_31246217	0	31246217	C	T
13	chr13_31249453	0	31249453	C	G
13	chr13_31252433	0	31252433	A	T
13	chr13_31262986	0	31262986	C	A
13	chr13_31266712	0	31266712	C	T
13	chr13_31271211	0	31271211	C	A
13	chr13_31272385	0	31272385	A	G
13	chr13_31272840	0	31272840	C	T
13	chr13_31272855	0	31272855	A	T
13	chr13_31277057	0	31277057	A	T
13	chr13_31282426	0	31282426	T	C
13	chr13_31283417	0	31283417	C	A
13	chr13_31284428	0	31284428	T	G
13	chr13_31289396	0	31289396	G	T
13	chr13_31294053	0	31294053	T	C
13	chr13_31302788	0	31302788	C	T
13	chr13_31309597	0	31309597	T	C
13	chr13_31311137	0	31311137	C	T
13	chr13_31317939	0	31317939	T	C
13	chr13_31320264	0	31320264	C	T
13	chr13_31325966	0	31325966	C	T
13	chr13_31326753	0	31326753	C	T
13	chr13_31327466	0	31327466	C	G
13	chr13_31329193	0	31329193	G	C
13	chr13_31329809	0	31329809	A	G
13	chr13_31329948	0	31329948	G	A
13	chr13_31330639	0	31330639	T	G
13	chr13_31341373	0	31341373	A	G
13	chr13_31342022	0	31342022	T	A
13	chr13_31343630	0	31343630	T	G
13	chr13_31344709	0	31344709	G	T
13	chr13_31346129	0	31346129	A	G
13	chr13_31349308	0	31349308	C	T
13	chr13_31350910	0	31350910	T	C
13	chr13_31352598	0	31352598	A	C
13	chr13_31356063	0	31356063	T	C
13	chr13_31356148	0	31356148	A	C
13	chr13_31367461	0	31367461	A	G
13	chr13_31368003	0	31368003	T	C
13	chr13_31370048	0	31370048	C	T
13	chr13_31371594	0	31371594	G	A
13	chr13_31390385	0	31390385	A	G
13	chr13_31390714	0	31390714	T	C
13	chr13_31391339	0	31391339	A	C
13	chr13_31391533	0	31391533	T	C
13	chr13_31392236	0	31392236	G	A
13	chr13_31395754	0	31395754	T	C
13	chr13_31399472	0	31399472	A	G
13	chr13_31401461	0	31401461	T	C
13	chr13_31404759	0	31404759	C	T
13	chr13_31404800	0	31404800	A	G
13	chr13_31404939	0	31404939	G	C
13	chr13_31406406	0	31406406	G	A
13	chr13_31418635	0	31418635	C	T
13	chr13_31418898	0	31418898	T	A
13	chr13_31419948	0	31419948	C	G
13	chr13_31420708	0	31420708	G	A
13	chr13_31425182	0	31425182	A	G
13	chr13_31429270	0	31429270	T	C
13	chr13_31431709	0	31431709	T	C
13	chr13_31432226	0	31432226	T	C
13	chr13_31433681	0	31433681	A	G
13	chr13_31436674	0	31436674	C	T
13	chr13_31440984	0	31440984	A	T
13	chr13_31441051	0	31441051	G	A
13	chr13_31446575	0	31446575	A	G
13	chr13_31452274	0	31452274	G	A
13	chr13_31452865	0	31452865	C	G
13	chr13_31454538	0	31454538	G	T
13	chr13_31455883	0	31455883	T	C
13	chr13_31459980	0	31459980	A	G
13	chr13_31462247	0	31462247	G	A
13	chr13_31462418	0	31462418	A	G
13	chr13_31469033	0	31469033	G	A
13	chr13_31473197	0	31473197	T	A
13	chr13_31473315	0	31473315	C	T
13	chr13_31474160	0	31474160	C	T
13	chr13_31477804	0	31477804	T	A
13	chr13_31478530	0	31478530	A	G
13	chr13_31478876	0	31478876	A	G
13	chr13_31479873	0	31479873	T	C
13	chr13_31482170	0	31482170	A	G
13	chr13_31483305	0	31483305	G	T
13	chr13_31489115	0	31489115	T	C
13	chr13_31489134	0	31489134	A	G
13	chr13_31492651	0	31492651	A	G
13	chr13_31496969	0	31496969	G	A
13	chr13_31498249	0	31498249	T	C
13	chr13_31505207	0	31505207	G	A
13	chr13_31507473	0	31507473	C	T
13	chr13_31514352	0	31514352	G	A
13	chr13_31520353	0	31520353	T	C
13	chr13_31521358	0	31521358	G	A
13	chr13_31522441	0	31522441	A	G
13	chr13_31524788	0	31524788	C	T
13	chr13_31526172	0	31526172	C	T
13	chr13_31529588	0	31529588	C	G
13	chr13_31530854	0	31530854	C	A
13	chr13_31534081	0	31534081	C	G
13	chr13_31540844	0	31540844	T	A
13	chr13_31541170	0	31541170	A	G
13	chr13_31543764	0	31543764	T	C
13	chr13_31546813	0	31546813	A	G
13	chr13_31546869	0	31546869	T	C
13	chr13_31548298	0	31548298	G	C
13	chr13_31549868	0	31549868	T	G
13	chr13_31553214	0	31553214	G	A
13	chr13_31553726	0	31553726	T	G
13	chr13_31554228	0	31554228	G	T
13	chr13_31563377	0	31563377	A	G
13	chr13_31565830	0	31565830	A	G
13	chr13_31571436	0	31571436	C	T
13	chr13_31572027	0	31572027	C	G
13	chr13_31579772	0	31579772	G	A
13	chr13_31592163	0	31592163	G	A
13	chr13_31593059	0	31593059	T	C
13	chr13_31597652	0	31597652	T	G
13	chr13_31608425	0	31608425	G	A
13	chr13_31610393	0	31610393	G	A
13	chr13_31611876	0	31611876	A	C
13	chr13_31612416	0	31612416	T	C
13	chr13_31613700	0	31613700	C	A
13	chr13_31615493	0	31615493	A	G
13	chr13_31620264	0	31620264	A	G
13	chr13_31626609	0	31626609	G	A
13	chr13_31626846	0	31626846	C	A
13	chr13_31627080	0	31627080	C	T
13	chr13_31632232	0	31632232	C	T
13	chr13_31640575	0	31640575	T	A
13	chr13_31643794	0	31643794	G	A
13	chr13_31649760	0	31649760	C	T
13	chr13_31654183	0	31654183	T	C
13	chr13_31659365	0	31659365	T	C
13	chr13_31660143	0	31660143	C	T
13	chr13_31663799	0	31663799	G	C
13	chr13_31666468	0	31666468	T	C
13	chr13_31666857	0	31666857	T	C
13	chr13_31671758	0	31671758	A	G
13	chr13_31672761	0	31672761	C	T
13	chr13_31673107	0	31673107	G	A
13	chr13_31682639	0	31682639	A	G
13	chr13_31684462	0	31684462	G	A
13	chr13_31696734	0	31696734	G	A
13	chr13_31699000	0	31699000	A	G
13	chr13_31699184	0	31699184	T	C
13	chr13_31701730	0	31701730	T	G
13	chr13_31712998	0	31712998	C	T
13	chr13_31713228	0	31713228	G	A
13	chr13_31713800	0	31713800	T	C
13	chr13_31715882	0	31715882	C	T
13	chr13_31716013	0	31716013	A	G
13	chr13_31719407	0	31719407	A	C
13	chr13_31727652	0	31727652	T	A
13	chr13_31729990	0	31729990	C	T
13	chr13_31730507	0	31730507	G	T
13	chr13_31730887	0	31730887	T	A
13	chr13_31731542	0	31731542	T	C
13	chr13_31734086	0	31734086	G	C
13	chr13_31739289	0	31739289	G	A
13	chr13_31741274	0	31741274	C	A
13	chr13_31747286	0	31747286	T	C
13	chr13_31752958	0	31752958	T	C
13	chr13_31755139	0	31755139	C	T
13	chr13_31756334	0	31756334	A	G
13	chr13_31762283	0	31762283	A	G
13	chr13_31763697	0	31763697	G	C
13	chr13_31773356	0	31773356	A	G
13	chr13_31775196	0	31775196	A	G
13	chr13_31780226	0	31780226	G	A
13	chr13_31785195	0	31785195	A	G
13	chr13_31786894	0	31786894	A	C
13	chr13_31792983	0	31792983	A	G
13	chr13_31793892	0	31793892	T	C
13	chr13_31794273	0	31794273	A	C
13	chr13_31795388	0	31795388	C	T
13	chr13_31796328	0	31796328	T	C
13	chr13_31796958	0	31796958	A	G
13	chr13_31798987	0	31798987	C	T
13	chr13_31805350	0	31805350	A	G
13	chr13_31805761	0	31805761	C	T
13	chr13_31815180	0	31815180	G	A
13	chr13_31820427	0	31820427	A	G
13	chr13_31821971	0	31821971	A	G
13	chr13_31823504	0	31823504	T	C
13	chr13_31829719	0	31829719	G	T
13	chr13_31837027	0	31837027	A	G
13	chr13_31842767	0	31842767	C	T
13	chr13_31851436	0	31851436	C	G
13	chr13_31853047	0	31853047	T	C
13	chr13_31857274	0	31857274	C	T
13	chr13_31860211	0	31860211	T	C
13	chr13_31863848	0	31863848	C	A
13	chr13_31864373	0	31864373	T	C
13	chr13_31866096	0	31866096	A	C
13	chr13_31869817	0	31869817	C	T
13	chr13_31875509	0	31875509	A	G
13	chr13_31875567	0	31875567	C	G
13	chr13_31880258	0	31880258	A	G
13	chr13_31883064	0	31883064	A	G
13	chr13_31891515	0	31891515	G	A
13	chr13_31892072	0	31892072	A	T
13	chr13_31894503	0	31894503	C	T
13	chr13_31907376	0	31907376	G	T
13	chr13_31910480	0	31910480	C	T
13	chr13_31911021	0	31911021	T	A
13	chr13_31911097	0	31911097	T	C
13	chr13_31915315	0	31915315	C	G
13	chr13_31916794	0	31916794	A	C
13	chr13_31919655	0	31919655	T	A
13	chr13_31928896	0	31928896	T	C
13	chr13_31930840	0	31930840	A	G
13	chr13_31932371	0	31932371	G	A
13	chr13_31932655	0	31932655	A	G
13	chr13_31932928	0	31932928	A	G
13	chr13_31951989	0	31951989	C	G
13	chr13_31952418	0	31952418	T	C
13	chr13_31953034	0	31953034	C	T
13	chr13_31954179	0	31954179	G	T
13	chr13_31955042	0	31955042	A	G
13	chr13_31956265	0	31956265	T	C
13	chr13_31956933	0	31956933	T	C
13	chr13_31964675	0	31964675	T	C
13	chr13_31967626	0	31967626	C	T
13	chr13_31972620	0	31972620	A	G
13	chr13_31973110	0	31973110	A	G
13	chr13_31977717	0	31977717	C	G
13	chr13_31979660	0	31979660	G	A
13	chr13_31980977	0	31980977	G	T
13	chr13_31981126	0	31981126	A	G
13	chr13_31982682	0	31982682	T	A
13	chr13_31984538	0	31984538	G	A
13	chr13_31985521	0	31985521	C	T
13	chr13_31990677	0	31990677	A	G
13	chr13_31994032	0	31994032	T	C
13	chr13_31994348	0	31994348	G	T
13	chr13_31996809	0	31996809	G	A
13	chr13_31997065	0	31997065	G	A
13	chr13_32005238	0	32005238	C	T
13	chr13_32006737	0	32006737	T	C
13	chr13_32013949	0	32013949	C	A
13	chr13_32014193	0	32014193	A	G
13	chr13_32015205	0	32015205	A	G
13	chr13_32017880	0	32017880	G	A
13	chr13_32025780	0	32025780	T	C
13	chr13_32032307	0	32032307	A	G
13	chr13_32035248	0	32035248	T	C
13	chr13_32041859	0	32041859	G	A
13	chr13_32046456	0	32046456	A	G
13	chr13_32046622	0	32046622	T	C
13	chr13_32047866	0	32047866	G	T
13	chr13_32050843	0	32050843	G	T
13	chr13_32062705	0	32062705	T	A
13	chr13_32063090	0	32063090	A	G
13	chr13_32065774	0	32065774	C	A
13	chr13_32069761	0	32069761	G	T
13	chr13_32079525	0	32079525	T	C
13	chr13_32087508	0	32087508	T	C
13	chr13_32095433	0	32095433	A	G
13	chr13_32096072	0	32096072	C	A
13	chr13_32098323	0	32098323	A	T
13	chr13_32102965	0	32102965	T	C
13	chr13_32106341	0	32106341	A	G
13	chr13_32109732	0	32109732	A	G
13	chr13_32116253	0	32116253	G	C
13	chr13_32121426	0	32121426	C	T
13	chr13_32127644	0	32127644	C	T
13	chr13_32140864	0	32140864	T	C
13	chr13_32140915	0	32140915	G	C
13	chr13_32143686	0	32143686	A	G
13	chr13_32154006	0	32154006	A	G
13	chr13_32155909	0	32155909	A	G
13	chr13_32158444	0	32158444	G	C
13	chr13_32161090	0	32161090	C	T
13	chr13_32161140	0	32161140	C	T
13	chr13_32162592	0	32162592	T	C
13	chr13_32167496	0	32167496	G	T
13	chr13_32168646	0	32168646	A	C
13	chr13_32169127	0	32169127	T	C
13	chr13_32171505	0	32171505	C	A
13	chr13_32178456	0	32178456	C	T
13	chr13_32179171	0	32179171	G	A
13	chr13_32181605	0	32181605	C	G
13	chr13_32195660	0	32195660	C	G
13	chr13_32204146	0	32204146	T	C
13	chr13_32209732	0	32209732	C	G
13	chr13_32209980	0	32209980	G	A
13	chr13_32213680	0	32213680	A	C
13	chr13_32213697	0	32213697	C	T
13	chr13_32214732	0	32214732	C	T
13	chr13_32214765	0	32214765	C	T
13	chr13_32216119	0	32216119	C	T
13	chr13_32223925	0	32223925	A	G
13	chr13_32225674	0	32225674	A	G
13	chr13_32226407	0	32226407	T	C
13	chr13_32227192	0	32227192	T	C
13	chr13_32228493	0	32228493	G	C
13	chr13_32228755	0	32228755	C	T
13	chr13_32229016	0	32229016	A	T
13	chr13_32230261	0	32230261	G	C
13	chr13_32234429	0	32234429	T	C
13	chr13_32234445	0	32234445	G	C
13	chr13_32237485	0	32237485	A	C
13	chr13_32239181	0	32239181	T	C
13	chr13_32240735	0	32240735	T	C
13	chr13_32241370	0	32241370	A	G
13	chr13_32242983	0	32242983	T	C
13	chr13_32248032	0	32248032	C	T
13	chr13_32249869	0	32249869	G	C
13	chr13_32250271	0	32250271	A	G
13	chr13_32252224	0	32252224	C	G
13	chr13_32255927	0	32255927	T	C
13	chr13_32257837	0	32257837	C	T
13	chr13_32263007	0	32263007	T	A
13	chr13_32263986	0	32263986	A	G
13	chr13_32264118	0	32264118	A	G
13	chr13_32268220	0	32268220	G	T
13	chr13_32272579	0	32272579	T	C
13	chr13_32272753	0	32272753	A	G
13	chr13_32274257	0	32274257	G	A
13	chr13_32279396	0	32279396	G	A
13	chr13_32281204	0	32281204	A	G
13	chr13_32284908	0	32284908	T	C
13	chr13_32288639	0	32288639	G	A
13	chr13_32290945	0	32290945	C	T
13	chr13_32291323	0	32291323	C	G
13	chr13_32293627	0	32293627	T	C
13	chr13_32293706	0	32293706	T	C
13	chr13_32293733	0	32293733	T	C
13	chr13_32305350	0	32305350	A	C
13	chr13_32305719	0	32305719	G	A
13	chr13_32310734	0	32310734	G	A
13	chr13_32313676	0	32313676	T	C
13	chr13_32313920	0	32313920	T	C
13	chr13_32317369	0	32317369	T	C
13	chr13_32321873	0	32321873	T	C
13	chr13_32324443	0	32324443	A	G
13	chr13_32324999	0	32324999	C	T
13	chr13_32327385	0	32327385	A	G
13	chr13_32330550	0	32330550	T	A
13	chr13_32335609	0	32335609	G	T
13	chr13_32337627	0	32337627	A	G
13	chr13_32339672	0	32339672	G	C
13	chr13_32341142	0	32341142	C	T
13	chr13_32341215	0	32341215	T	C
13	chr13_32355164	0	32355164	T	C
13	chr13_32359210	0	32359210	T	C
13	chr13_32361787	0	32361787	T	C
13	chr13_32369198	0	32369198	C	G
13	chr13_32371896	0	32371896	T	C
13	chr13_32380185	0	32380185	G	C
13	chr13_32386814	0	32386814	C	T
13	chr13_32386908	0	32386908	G	A
13	chr13_32387491	0	32387491	T	C
13	chr13_32399065	0	32399065	A	G
13	chr13_32402655	0	32402655	G	A
13	chr13_32409098	0	32409098	G	A
13	chr13_32416529	0	32416529	G	A
13	chr13_32418830	0	32418830	G	C
13	chr13_32419734	0	32419734	A	T
13	chr13_32423357	0	32423357	T	C
13	chr13_32430581	0	32430581	G	A
13	chr13_32433289	0	32433289	T	C
13	chr13_32439132	0	32439132	A	G
13	chr13_32439305	0	32439305	T	C
13	chr13_32444689	0	32444689	A	G
13	chr13_32458320	0	32458320	C	T
13	chr13_32459839	0	32459839	T	C
13	chr13_32460365	0	32460365	T	G
13	chr13_32463192	0	32463192	T	C
13	chr13_32466862	0	32466862	A	G
13	chr13_32473946	0	32473946	A	T
13	chr13_32477811	0	32477811	A	G
13	chr13_32481119	0	32481119	A	G
13	chr13_32483012	0	32483012	T	C
13	chr13_32488368	0	32488368	C	T
13	chr13_32491956	0	32491956	A	C
13	chr13_32498381	0	32498381	A	C
13	chr13_32503226	0	32503226	A	G
13	chr13_32504777	0	32504777	C	T
13	chr13_32506116	0	32506116	A	G
13	chr13_32511499	0	32511499	G	C
13	chr13_32512716	0	32512716	T	C
13	chr13_32513864	0	32513864	C	T
13	chr13_32521847	0	32521847	A	G
13	chr13_32525347	0	32525347	C	G
13	chr13_32526275	0	32526275	T	C
13	chr13_32527111	0	32527111	G	A
13	chr13_32527310	0	32527310	G	A
13	chr13_32528451	0	32528451	A	G
13	chr13_32529286	0	32529286	G	T
13	chr13_32529697	0	32529697	A	G
13	chr13_32529752	0	32529752	A	G
13	chr13_32530029	0	32530029	T	C
13	chr13_32532679	0	32532679	A	G
13	chr13_32533674	0	32533674	A	G
13	chr13_32535427	0	32535427	T	C
13	chr13_32536573	0	32536573	A	G
13	chr13_32539937	0	32539937	C	T
13	chr13_32543791	0	32543791	A	C
13	chr13_32544089	0	32544089	G	A
13	chr13_32544347	0	32544347	T	C
13	chr13_32548754	0	32548754	G	A
13	chr13_32548928	0	32548928	C	T
13	chr13_32555049	0	32555049	T	C
13	chr13_32558201	0	32558201	T	C
13	chr13_32563402	0	32563402	A	G
13	chr13_32566920	0	32566920	T	C
13	chr13_32568028	0	32568028	T	C
13	chr13_32581595	0	32581595	T	C
13	chr13_32583325	0	32583325	G	A
13	chr13_32583611	0	32583611	A	C
13	chr13_32587698	0	32587698	T	C
13	chr13_32587722	0	32587722	T	G
13	chr13_32595939	0	32595939	C	G
13	chr13_32595959	0	32595959	T	C
13	chr13_32600395	0	32600395	T	C
13	chr13_32604920	0	32604920	T	C
13	chr13_32605573	0	32605573	C	G
13	chr13_32606179	0	32606179	A	G
13	chr13_32606910	0	32606910	T	C
13	chr13_32609834	0	32609834	C	T
13	chr13_32621768	0	32621768	G	A
13	chr13_32622694	0	32622694	T	C
13	chr13_32629154	0	32629154	G	A
13	chr13_32643635	0	32643635	A	C
13	chr13_32658408	0	32658408	A	G
13	chr13_32661772	0	32661772	A	G
13	chr13_32665748	0	32665748	T	C
13	chr13_32673299	0	32673299	G	A
13	chr13_32673782	0	32673782	C	T
13	chr13_32674826	0	32674826	T	C
13	chr13_32680014	0	32680014	T	C
13	chr13_32685232	0	32685232	A	G
13	chr13_32685294	0	32685294	G	A
13	chr13_32702902	0	32702902	G	T
13	chr13_32725993	0	32725993	T	G
13	chr13_32729602	0	32729602	T	C
13	chr13_32738686	0	32738686	C	A
13	chr13_32740107	0	32740107	G	A
13	chr13_32742987	0	32742987	C	A
13	chr13_32749930	0	32749930	G	A
13	chr13_32757081	0	32757081	A	C
13	chr13_32764859	0	32764859	A	G
13	chr13_32766996	0	32766996	T	G
13	chr13_32778484	0	32778484	C	G
13	chr13_32780149	0	32780149	G	T
13	chr13_32780395	0	32780395	G	C
13	chr13_32780866	0	32780866	T	A
13	chr13_32780870	0	32780870	C	T
13	chr13_32781970	0	32781970	T	C
13	chr13_32785650	0	32785650	T	C
13	chr13_32791669	0	32791669	T	C
13	chr13_32792314	0	32792314	G	C
13	chr13_32797728	0	32797728	G	T
13	chr13_32823476	0	32823476	A	G
13	chr13_32824940	0	32824940	G	T
13	chr13_32826453	0	32826453	G	A
13	chr13_32838473	0	32838473	C	T
13	chr13_32839577	0	32839577	T	C
13	chr13_32839979	0	32839979	G	T
13	chr13_32847752	0	32847752	T	C
13	chr13_32850050	0	32850050	G	C
13	chr13_32853909	0	32853909	A	C
13	chr13_32854333	0	32854333	G	C
13	chr13_32857188	0	32857188	G	T
13	chr13_32858172	0	32858172	G	T
13	chr13_32862014	0	32862014	C	T
13	chr13_32862492	0	32862492	G	A
13	chr13_32872070	0	32872070	G	C
13	chr13_32879901	0	32879901	A	G
13	chr13_32880700	0	32880700	T	C
13	chr13_32887989	0	32887989	G	C
13	chr13_32888188	0	32888188	A	C
13	chr13_32895372	0	32895372	T	G
13	chr13_32895611	0	32895611	T	C
13	chr13_32899564	0	32899564	T	G
13	chr13_32901557	0	32901557	T	C
13	chr13_32906498	0	32906498	A	G
13	chr13_32933167	0	32933167	A	G
13	chr13_32941361	0	32941361	A	G
13	chr13_32943019	0	32943019	T	C
13	chr13_32944574	0	32944574	A	G
13	chr13_32951433	0	32951433	G	T
13	chr13_32969122	0	32969122	A	G
13	chr13_32981548	0	32981548	T	C
13	chr13_32982128	0	32982128	C	T
13	chr13_32982434	0	32982434	T	C
13	chr13_32990040	0	32990040	A	G
13	chr13_32994147	0	32994147	C	G
13	chr13_33004848	0	33004848	T	C
13	chr13_33004868	0	33004868	T	G
13	chr13_33017144	0	33017144	A	G
13	chr13_33034757	0	33034757	C	T
13	chr13_33041832	0	33041832	G	C
13	chr13_33049104	0	33049104	T	C
13	chr13_33050740	0	33050740	A	G
13	chr13_33060573	0	33060573	C	A
13	chr13_33062596	0	33062596	A	C
13	chr13_33066724	0	33066724	C	T
13	chr13_33067905	0	33067905	T	C
13	chr13_33068274	0	33068274	T	C
13	chr13_33070610	0	33070610	A	G
13	chr13_33070967	0	33070967	A	G
13	chr13_33073141	0	33073141	T	C
13	chr13_33084684	0	33084684	A	C
13	chr13_33089974	0	33089974	A	G
13	chr13_33090862	0	33090862	G	A
13	chr13_33091754	0	33091754	T	G
13	chr13_33093904	0	33093904	G	C
13	chr13_33096881	0	33096881	C	T
13	chr13_33107208	0	33107208	A	G
13	chr13_33113612	0	33113612	A	T
13	chr13_33115372	0	33115372	T	G
13	chr13_33116989	0	33116989	G	A
13	chr13_33119233	0	33119233	A	G
13	chr13_33135634	0	33135634	G	A
13	chr13_33143366	0	33143366	A	G
13	chr13_33145571	0	33145571	T	C
13	chr13_33147042	0	33147042	A	T
13	chr13_33147988	0	33147988	A	G
13	chr13_33148656	0	33148656	T	C
13	chr13_33151772	0	33151772	C	G
13	chr13_33154220	0	33154220	T	C
13	chr13_33157370	0	33157370	A	G
13	chr13_33158630	0	33158630	C	T
13	chr13_33163918	0	33163918	C	T
13	chr13_33164125	0	33164125	A	G
13	chr13_33164181	0	33164181	G	A
13	chr13_33166649	0	33166649	A	G
13	chr13_33167980	0	33167980	A	G
13	chr13_33174245	0	33174245	G	A
13	chr13_33178808	0	33178808	A	T
13	chr13_33185833	0	33185833	T	C
13	chr13_33185961	0	33185961	T	C
13	chr13_33191861	0	33191861	T	C
13	chr13_33193285	0	33193285	T	C
13	chr13_33196239	0	33196239	T	C
13	chr13_33203102	0	33203102	T	C
13	chr13_33218002	0	33218002	A	G
13	chr13_33224878	0	33224878	T	C
13	chr13_33229529	0	33229529	T	C
13	chr13_33230341	0	33230341	A	G
13	chr13_33236692	0	33236692	G	A
13	chr13_33238776	0	33238776	T	C
13	chr13_33239017	0	33239017	T	C
13	chr13_33253651	0	33253651	T	C
13	chr13_33262490	0	33262490	C	G
13	chr13_33266456	0	33266456	T	C
13	chr13_33268714	0	33268714	T	C
13	chr13_33268963	0	33268963	C	A
13	chr13_33277998	0	33277998	C	T
13	chr13_33280648	0	33280648	T	C
13	chr13_33287524	0	33287524	A	G
13	chr13_33287822	0	33287822	T	C
13	chr13_33289296	0	33289296	T	C
13	chr13_33291198	0	33291198	T	C
13	chr13_33292937	0	33292937	T	C
13	chr13_33297901	0	33297901	A	G
13	chr13_33298896	0	33298896	G	A
13	chr13_33305579	0	33305579	G	A
13	chr13_33307402	0	33307402	C	T
13	chr13_33308411	0	33308411	A	G
13	chr13_33309237	0	33309237	T	C
13	chr13_33312630	0	33312630	A	G
13	chr13_33318577	0	33318577	T	C
13	chr13_33327085	0	33327085	C	A
13	chr13_33333551	0	33333551	T	C
13	chr13_33342066	0	33342066	A	G
13	chr13_33343615	0	33343615	T	C
13	chr13_33346377	0	33346377	T	C
13	chr13_33349485	0	33349485	A	G
13	chr13_33357764	0	33357764	G	A
13	chr13_33358060	0	33358060	A	G
13	chr13_33363792	0	33363792	T	C
13	chr13_33363881	0	33363881	A	G
13	chr13_33370168	0	33370168	G	T
13	chr13_33370698	0	33370698	C	T
13	chr13_33373222	0	33373222	T	C
13	chr13_33384126	0	33384126	G	A
13	chr13_33389729	0	33389729	A	G
13	chr13_33390151	0	33390151	T	C
13	chr13_33392730	0	33392730	T	C
13	chr13_33392885	0	33392885	A	T
13	chr13_33396227	0	33396227	A	C
13	chr13_33398549	0	33398549	C	T
13	chr13_33399433	0	33399433	C	G
13	chr13_33414557	0	33414557	A	G
13	chr13_33414947	0	33414947	T	C
13	chr13_33418770	0	33418770	T	C
13	chr13_33419675	0	33419675	G	A
13	chr13_33420220	0	33420220	A	G
13	chr13_33423883	0	33423883	G	A
13	chr13_33423993	0	33423993	G	T
13	chr13_33424939	0	33424939	T	C
13	chr13_33425951	0	33425951	C	G
13	chr13_33426192	0	33426192	C	T
13	chr13_33426727	0	33426727	C	G
13	chr13_33427573	0	33427573	A	G
13	chr13_33432907	0	33432907	A	G
13	chr13_33435714	0	33435714	A	G
13	chr13_33437398	0	33437398	T	C
13	chr13_33443200	0	33443200	G	A
13	chr13_33449029	0	33449029	G	T
13	chr13_33449151	0	33449151	A	G
13	chr13_33452009	0	33452009	C	G
13	chr13_33456424	0	33456424	C	T
13	chr13_33457672	0	33457672	A	C
13	chr13_33461335	0	33461335	A	T
13	chr13_33463900	0	33463900	C	T
13	chr13_33466914	0	33466914	T	C
13	chr13_33468271	0	33468271	A	G
13	chr13_33468420	0	33468420	A	G
13	chr13_33474465	0	33474465	A	C
13	chr13_33475009	0	33475009	G	C
13	chr13_33476654	0	33476654	T	C
13	chr13_33476930	0	33476930	T	C
13	chr13_33482700	0	33482700	C	G
13	chr13_33482807	0	33482807	G	A
13	chr13_33483801	0	33483801	C	A
13	chr13_33485100	0	33485100	C	G
13	chr13_33487056	0	33487056	C	T
13	chr13_33494860	0	33494860	T	C
13	chr13_33494991	0	33494991	T	G
13	chr13_33497771	0	33497771	T	G
13	chr13_33498482	0	33498482	A	C
13	chr13_33499326	0	33499326	T	C
13	chr13_33501609	0	33501609	A	T
13	chr13_33502716	0	33502716	A	G
13	chr13_33507341	0	33507341	C	T
13	chr13_33514978	0	33514978	A	G
13	chr13_33518980	0	33518980	A	G
13	chr13_33523943	0	33523943	G	T
13	chr13_33531106	0	33531106	T	C
13	chr13_33534288	0	33534288	G	A
13	chr13_33540973	0	33540973	T	C
13	chr13_33541313	0	33541313	T	C
13	chr13_33551634	0	33551634	C	T
13	chr13_33552680	0	33552680	C	T
13	chr13_33552907	0	33552907	A	G
13	chr13_33561014	0	33561014	G	A
13	chr13_33567601	0	33567601	G	T
13	chr13_33572244	0	33572244	C	T
13	chr13_33574356	0	33574356	G	A
13	chr13_33578534	0	33578534	C	T
13	chr13_33578809	0	33578809	A	G
13	chr13_33581036	0	33581036	T	C
13	chr13_33584110	0	33584110	T	C
13	chr13_33591103	0	33591103	T	C
13	chr13_33592528	0	33592528	G	T
13	chr13_33592671	0	33592671	C	A
13	chr13_33597436	0	33597436	C	T
13	chr13_33602054	0	33602054	T	C
13	chr13_33603872	0	33603872	A	T
13	chr13_33604663	0	33604663	A	G
13	chr13_33613893	0	33613893	C	G
13	chr13_33617822	0	33617822	C	G
13	chr13_33618615	0	33618615	A	G
13	chr13_33619532	0	33619532	A	G
13	chr13_33624973	0	33624973	A	C
13	chr13_33630899	0	33630899	A	G
13	chr13_33631674	0	33631674	G	C
13	chr13_33633827	0	33633827	T	C
13	chr13_33641252	0	33641252	A	G
13	chr13_33641839	0	33641839	T	C
13	chr13_33647185	0	33647185	G	A
13	chr13_33664247	0	33664247	C	T
13	chr13_33666645	0	33666645	A	C
13	chr13_33671173	0	33671173	C	A
13	chr13_33671222	0	33671222	G	A
13	chr13_33674337	0	33674337	C	T
13	chr13_33677166	0	33677166	C	T
13	chr13_33679222	0	33679222	T	G
13	chr13_33682736	0	33682736	C	G
13	chr13_33683304	0	33683304	A	G
13	chr13_33685661	0	33685661	T	C
13	chr13_33686596	0	33686596	A	G
13	chr13_33691993	0	33691993	G	C
13	chr13_33696476	0	33696476	A	G
13	chr13_33701086	0	33701086	A	C
13	chr13_33704185	0	33704185	A	G
13	chr13_33704980	0	33704980	T	C
13	chr13_33721769	0	33721769	A	G
13	chr13_33723617	0	33723617	A	G
13	chr13_33726398	0	33726398	A	G
13	chr13_33733673	0	33733673	T	C
13	chr13_33733745	0	33733745	T	C
13	chr13_33740089	0	33740089	C	T
13	chr13_33743211	0	33743211	C	T
13	chr13_33746201	0	33746201	C	T
13	chr13_33751096	0	33751096	G	A
13	chr13_33752728	0	33752728	A	G
13	chr13_33760336	0	33760336	A	G
13	chr13_33766085	0	33766085	G	A
13	chr13_33767111	0	33767111	G	T
13	chr13_33774233	0	33774233	C	G
13	chr13_33783899	0	33783899	T	C
13	chr13_33784009	0	33784009	A	C
13	chr13_33786626	0	33786626	G	A
13	chr13_33787738	0	33787738	T	C
13	chr13_33794182	0	33794182	C	T
13	chr13_33797119	0	33797119	T	G
13	chr13_33805152	0	33805152	C	G
13	chr13_33806132	0	33806132	G	C
13	chr13_33806202	0	33806202	C	A
13	chr13_33822892	0	33822892	G	T
13	chr13_33832490	0	33832490	C	T
13	chr13_33841912	0	33841912	A	G
13	chr13_33843936	0	33843936	C	A
13	chr13_33844267	0	33844267	A	G
13	chr13_33848423	0	33848423	G	A
13	chr13_33850235	0	33850235	C	T
13	chr13_33853992	0	33853992	C	T
13	chr13_33858550	0	33858550	T	C
13	chr13_33860075	0	33860075	C	G
13	chr13_33885865	0	33885865	G	A
13	chr13_33886341	0	33886341	T	A
13	chr13_33887194	0	33887194	T	C
13	chr13_33891592	0	33891592	T	C
13	chr13_33892291	0	33892291	A	G
13	chr13_33892532	0	33892532	G	A
13	chr13_33899097	0	33899097	T	C
13	chr13_33900091	0	33900091	A	G
13	chr13_33906871	0	33906871	A	C
13	chr13_33911215	0	33911215	C	T
13	chr13_33916897	0	33916897	T	C
13	chr13_33918158	0	33918158	C	T
13	chr13_33920034	0	33920034	A	G
13	chr13_33921204	0	33921204	G	A
13	chr13_33924565	0	33924565	G	A
13	chr13_33935959	0	33935959	T	C
13	chr13_33937393	0	33937393	G	A
13	chr13_33940467	0	33940467	C	T
13	chr13_33941424	0	33941424	A	C
13	chr13_33947130	0	33947130	C	T
13	chr13_33950091	0	33950091	C	A
13	chr13_33962945	0	33962945	A	G
13	chr13_33963239	0	33963239	A	G
13	chr13_33965793	0	33965793	T	C
13	chr13_33967827	0	33967827	T	C
13	chr13_33972420	0	33972420	A	G
13	chr13_33972889	0	33972889	A	C
13	chr13_33973621	0	33973621	A	G
13	chr13_33973759	0	33973759	A	G
13	chr13_33974462	0	33974462	T	C
13	chr13_33975596	0	33975596	T	C
13	chr13_33988640	0	33988640	A	C
13	chr13_33988797	0	33988797	A	T
13	chr13_33999181	0	33999181	G	T
13	chr13_34001243	0	34001243	A	G
13	chr13_34007017	0	34007017	G	C
13	chr13_34015053	0	34015053	A	C
13	chr13_34016680	0	34016680	T	A
13	chr13_34020183	0	34020183	T	C
13	chr13_34021634	0	34021634	A	G
13	chr13_34030947	0	34030947	C	T
13	chr13_34031296	0	34031296	A	G
13	chr13_34032943	0	34032943	C	T
13	chr13_34037577	0	34037577	T	C
13	chr13_34038035	0	34038035	A	G
13	chr13_34045242	0	34045242	G	C
13	chr13_34045987	0	34045987	A	G
13	chr13_34052986	0	34052986	G	A
13	chr13_34053299	0	34053299	A	G
13	chr13_34055068	0	34055068	A	G
13	chr13_34055379	0	34055379	A	G
13	chr13_34059591	0	34059591	G	C
13	chr13_34070221	0	34070221	G	A
13	chr13_34074471	0	34074471	C	T
13	chr13_34074480	0	34074480	A	G
13	chr13_34079261	0	34079261	A	G
13	chr13_34079471	0	34079471	A	G
13	chr13_34088149	0	34088149	C	T
13	chr13_34096309	0	34096309	T	C
13	chr13_34096487	0	34096487	G	A
13	chr13_34101408	0	34101408	C	T
13	chr13_34101757	0	34101757	T	C
13	chr13_34104091	0	34104091	C	T
13	chr13_34108248	0	34108248	A	G
13	chr13_34109293	0	34109293	G	A
13	chr13_34111761	0	34111761	A	C
13	chr13_34121698	0	34121698	G	A
13	chr13_34122778	0	34122778	C	G
13	chr13_34124890	0	34124890	G	C
13	chr13_34131465	0	34131465	A	G
13	chr13_34131899	0	34131899	C	T
13	chr13_34136416	0	34136416	A	G
13	chr13_34148961	0	34148961	G	A
13	chr13_34149095	0	34149095	C	A
13	chr13_34149611	0	34149611	A	G
13	chr13_34150378	0	34150378	T	C
13	chr13_34159239	0	34159239	T	C
13	chr13_34163746	0	34163746	G	C
13	chr13_34164296	0	34164296	C	T
13	chr13_34171503	0	34171503	T	C
13	chr13_34175279	0	34175279	C	G
13	chr13_34181583	0	34181583	T	C
13	chr13_34189053	0	34189053	A	G
13	chr13_34189688	0	34189688	T	C
13	chr13_34191595	0	34191595	C	G
13	chr13_34194557	0	34194557	T	C
13	chr13_34203500	0	34203500	T	C
13	chr13_34205284	0	34205284	G	C
13	chr13_34207214	0	34207214	T	C
13	chr13_34211075	0	34211075	T	C
13	chr13_34216322	0	34216322	C	T
13	chr13_34237165	0	34237165	A	G
13	chr13_34245986	0	34245986	T	C
13	chr13_34247236	0	34247236	T	C
13	chr13_34253798	0	34253798	A	G
13	chr13_34254221	0	34254221	A	C
13	chr13_34255790	0	34255790	A	T
13	chr13_34267030	0	34267030	G	C
13	chr13_34269723	0	34269723	C	T
13	chr13_34269909	0	34269909	G	T
13	chr13_34272185	0	34272185	A	G
13	chr13_34272521	0	34272521	T	C
13	chr13_34281467	0	34281467	C	G
13	chr13_34284242	0	34284242	C	T
13	chr13_34288302	0	34288302	T	C
13	chr13_34288793	0	34288793	C	A
13	chr13_34291145	0	34291145	G	A
13	chr13_34294740	0	34294740	G	A
13	chr13_34301274	0	34301274	A	G
13	chr13_34301503	0	34301503	T	C
13	chr13_34303828	0	34303828	T	C
13	chr13_34310995	0	34310995	A	G
13	chr13_34322529	0	34322529	G	A
13	chr13_34328699	0	34328699	T	C
13	chr13_34329975	0	34329975	T	G
13	chr13_34333636	0	34333636	T	C
13	chr13_34338877	0	34338877	T	C
13	chr13_34341765	0	34341765	C	A
13	chr13_34344898	0	34344898	A	C
13	chr13_34348664	0	34348664	T	C
13	chr13_34352564	0	34352564	T	A
13	chr13_34353960	0	34353960	T	C
13	chr13_34355857	0	34355857	T	C
13	chr13_34358442	0	34358442	A	G
13	chr13_34358965	0	34358965	T	C
13	chr13_34362201	0	34362201	C	G
13	chr13_34362700	0	34362700	G	A
13	chr13_34366574	0	34366574	T	C
13	chr13_34371819	0	34371819	G	C
13	chr13_34378650	0	34378650	T	C
13	chr13_34380301	0	34380301	T	G
13	chr13_34381016	0	34381016	G	T
13	chr13_34387932	0	34387932	G	T
13	chr13_34387980	0	34387980	T	C
13	chr13_34389252	0	34389252	T	A
13	chr13_34390986	0	34390986	C	A
13	chr13_34394548	0	34394548	A	G
13	chr13_34408621	0	34408621	G	A
13	chr13_34409993	0	34409993	C	T
13	chr13_34412360	0	34412360	C	T
13	chr13_34414849	0	34414849	A	G
13	chr13_34417026	0	34417026	A	G
13	chr13_34417437	0	34417437	A	G
13	chr13_34419471	0	34419471	T	G
13	chr13_34424889	0	34424889	G	A
13	chr13_34430886	0	34430886	C	G
13	chr13_34432455	0	34432455	T	C
13	chr13_34432489	0	34432489	A	G
13	chr13_34437202	0	34437202	T	C
13	chr13_34438344	0	34438344	G	C
13	chr13_34443800	0	34443800	A	G
13	chr13_34445503	0	34445503	C	A
13	chr13_34447945	0	34447945	A	G
13	chr13_34448093	0	34448093	T	A
13	chr13_34451179	0	34451179	A	G
13	chr13_34451296	0	34451296	A	G
13	chr13_34452734	0	34452734	C	T
13	chr13_34452856	0	34452856	G	T
13	chr13_34453187	0	34453187	G	T
13	chr13_34454279	0	34454279	G	A
13	chr13_34457393	0	34457393	A	G
13	chr13_34461582	0	34461582	A	T
13	chr13_34463706	0	34463706	A	C
13	chr13_34465142	0	34465142	G	C
13	chr13_34468969	0	34468969	T	G
13	chr13_34473941	0	34473941	C	T
13	chr13_34478864	0	34478864	C	T
13	chr13_34483988	0	34483988	T	C
13	chr13_34485186	0	34485186	C	T
13	chr13_34489824	0	34489824	A	G
13	chr13_34489863	0	34489863	C	T
13	chr13_34494604	0	34494604	A	T
13	chr13_34499487	0	34499487	G	A
13	chr13_34504577	0	34504577	T	C
13	chr13_34504902	0	34504902	T	C
13	chr13_34510426	0	34510426	T	G
13	chr13_34510978	0	34510978	G	A
13	chr13_34523447	0	34523447	T	C
13	chr13_34526037	0	34526037	C	T
13	chr13_34527438	0	34527438	C	G
13	chr13_34529440	0	34529440	C	A
13	chr13_34532883	0	34532883	G	C
13	chr13_34538926	0	34538926	G	T
13	chr13_34542358	0	34542358	T	C
13	chr13_34543614	0	34543614	C	T
13	chr13_34544099	0	34544099	G	A
13	chr13_34544822	0	34544822	G	A
13	chr13_34544962	0	34544962	A	G
13	chr13_34548069	0	34548069	T	G
13	chr13_34554389	0	34554389	C	T
13	chr13_34555727	0	34555727	A	G
13	chr13_34556590	0	34556590	A	G
13	chr13_34559051	0	34559051	A	G
13	chr13_34564668	0	34564668	A	G
13	chr13_34567032	0	34567032	T	C
13	chr13_34572617	0	34572617	A	G
13	chr13_34572965	0	34572965	T	G
13	chr13_34573480	0	34573480	G	T
13	chr13_34574287	0	34574287	A	G
13	chr13_34578706	0	34578706	C	T
13	chr13_34579581	0	34579581	A	G
13	chr13_34583120	0	34583120	G	A
13	chr13_34584313	0	34584313	T	C
13	chr13_34584314	0	34584314	G	A
13	chr13_34587955	0	34587955	T	G
13	chr13_34588279	0	34588279	T	C
13	chr13_34595367	0	34595367	G	C
13	chr13_34606788	0	34606788	C	T
13	chr13_34607057	0	34607057	C	T
13	chr13_34609345	0	34609345	T	G
13	chr13_34612266	0	34612266	T	C
13	chr13_34613544	0	34613544	C	G
13	chr13_34619403	0	34619403	T	C
13	chr13_34622002	0	34622002	G	A
13	chr13_34625828	0	34625828	T	C
13	chr13_34630731	0	34630731	G	A
13	chr13_34631708	0	34631708	T	C
13	chr13_34633210	0	34633210	C	T
13	chr13_34636358	0	34636358	C	T
13	chr13_34636485	0	34636485	T	G
13	chr13_34638339	0	34638339	A	C
13	chr13_34647168	0	34647168	A	G
13	chr13_34647972	0	34647972	A	G
13	chr13_34651813	0	34651813	A	G
13	chr13_34658520	0	34658520	G	A
13	chr13_34660648	0	34660648	A	G
13	chr13_34671751	0	34671751	T	C
13	chr13_34678344	0	34678344	C	G
13	chr13_34682040	0	34682040	A	G
13	chr13_34682820	0	34682820	C	G
13	chr13_34683490	0	34683490	C	T
13	chr13_34684160	0	34684160	T	G
13	chr13_34687410	0	34687410	T	C
13	chr13_34687559	0	34687559	A	G
13	chr13_34689071	0	34689071	A	G
13	chr13_34694942	0	34694942	T	C
13	chr13_34702142	0	34702142	A	G
13	chr13_34703396	0	34703396	A	G
13	chr13_34704462	0	34704462	A	G
13	chr13_34706973	0	34706973	A	G
13	chr13_34707529	0	34707529	C	G
13	chr13_34708677	0	34708677	G	A
13	chr13_34709261	0	34709261	C	T
13	chr13_34711490	0	34711490	A	G
13	chr13_34711981	0	34711981	G	A
13	chr13_34713054	0	34713054	A	T
13	chr13_34714470	0	34714470	T	G
13	chr13_34715570	0	34715570	A	G
13	chr13_34720258	0	34720258	A	C
13	chr13_34722010	0	34722010	A	G
13	chr13_34722300	0	34722300	T	C
13	chr13_34728923	0	34728923	C	G
13	chr13_34734797	0	34734797	A	G
13	chr13_34738578	0	34738578	G	A
13	chr13_34749714	0	34749714	C	G
13	chr13_34755689	0	34755689	T	C
13	chr13_34759148	0	34759148	T	C
13	chr13_34760014	0	34760014	A	G
13	chr13_34764712	0	34764712	A	G
13	chr13_34770371	0	34770371	G	T
13	chr13_34771846	0	34771846	T	C
13	chr13_34774916	0	34774916	T	G
13	chr13_34779220	0	34779220	A	C
13	chr13_34786881	0	34786881	G	A
13	chr13_34790425	0	34790425	A	G
13	chr13_34790930	0	34790930	A	G
13	chr13_34791111	0	34791111	G	A
13	chr13_34792298	0	34792298	T	C
13	chr13_34794393	0	34794393	A	G
13	chr13_34796660	0	34796660	T	C
13	chr13_34798792	0	34798792	A	T
13	chr13_34799365	0	34799365	T	C
13	chr13_34800268	0	34800268	G	A
13	chr13_34800449	0	34800449	A	G
13	chr13_34812235	0	34812235	A	G
13	chr13_34814431	0	34814431	A	G
13	chr13_34820972	0	34820972	C	T
13	chr13_34825710	0	34825710	A	G
13	chr13_34829161	0	34829161	T	G
13	chr13_34836373	0	34836373	C	T
13	chr13_34845396	0	34845396	G	A
13	chr13_34851737	0	34851737	C	T
13	chr13_34858388	0	34858388	C	G
13	chr13_34860312	0	34860312	A	C
13	chr13_34871280	0	34871280	G	A
13	chr13_34872633	0	34872633	T	C
13	chr13_34879812	0	34879812	G	A
13	chr13_34879870	0	34879870	T	C
13	chr13_34884338	0	34884338	G	C
13	chr13_34884670	0	34884670	T	A
13	chr13_34898110	0	34898110	G	A
13	chr13_34900913	0	34900913	G	T
13	chr13_34901361	0	34901361	A	G
13	chr13_34906482	0	34906482	A	G
13	chr13_34908040	0	34908040	C	G
13	chr13_34916319	0	34916319	A	G
13	chr13_34932753	0	34932753	T	C
13	chr13_34937562	0	34937562	A	G
13	chr13_34942818	0	34942818	A	C
13	chr13_34951705	0	34951705	T	C
13	chr13_34952672	0	34952672	C	T
13	chr13_34954159	0	34954159	A	G
13	chr13_34959341	0	34959341	G	A
13	chr13_34962763	0	34962763	C	A
13	chr13_34966267	0	34966267	G	C
13	chr13_34969281	0	34969281	G	A
13	chr13_34969850	0	34969850	C	T
13	chr13_34974308	0	34974308	A	G
13	chr13_34982250	0	34982250	A	G
13	chr13_34983022	0	34983022	G	T
13	chr13_34992034	0	34992034	A	G
13	chr13_35003712	0	35003712	A	G
13	chr13_35007324	0	35007324	T	C
13	chr13_35008479	0	35008479	A	G
13	chr13_35008502	0	35008502	T	G
13	chr13_35013894	0	35013894	A	G
13	chr13_35015677	0	35015677	T	A
13	chr13_35017321	0	35017321	A	G
13	chr13_35019554	0	35019554	T	C
13	chr13_35019675	0	35019675	G	A
13	chr13_35023367	0	35023367	A	G
13	chr13_35023654	0	35023654	T	C
13	chr13_35025273	0	35025273	G	T
13	chr13_35028872	0	35028872	G	C
13	chr13_35029464	0	35029464	G	C
13	chr13_35048026	0	35048026	T	C
13	chr13_35048343	0	35048343	T	C
13	chr13_35052710	0	35052710	G	A
13	chr13_35052892	0	35052892	C	T
13	chr13_35076736	0	35076736	A	G
13	chr13_35085442	0	35085442	A	G
13	chr13_35096993	0	35096993	G	A
13	chr13_35113631	0	35113631	T	C
13	chr13_35116074	0	35116074	A	G
13	chr13_35127172	0	35127172	C	T
13	chr13_35127247	0	35127247	G	C
13	chr13_35127773	0	35127773	G	T
13	chr13_35131023	0	35131023	A	C
13	chr13_35136746	0	35136746	T	C
13	chr13_35138474	0	35138474	T	C
13	chr13_35141393	0	35141393	A	G
13	chr13_35142760	0	35142760	A	G
13	chr13_35149145	0	35149145	C	T
13	chr13_35151312	0	35151312	C	G
13	chr13_35152956	0	35152956	A	G
13	chr13_35154554	0	35154554	G	C
13	chr13_35155893	0	35155893	C	T
13	chr13_35161246	0	35161246	G	A
13	chr13_35163560	0	35163560	G	A
13	chr13_35164537	0	35164537	A	G
13	chr13_35165110	0	35165110	G	C
13	chr13_35165170	0	35165170	T	A
13	chr13_35168963	0	35168963	A	G
13	chr13_35172718	0	35172718	G	C
13	chr13_35175229	0	35175229	G	A
13	chr13_35179469	0	35179469	G	A
13	chr13_35186018	0	35186018	A	C
13	chr13_35187780	0	35187780	G	C
13	chr13_35187812	0	35187812	C	G
13	chr13_35188019	0	35188019	T	C
13	chr13_35192252	0	35192252	G	A
13	chr13_35196037	0	35196037	T	A
13	chr13_35198420	0	35198420	T	C
13	chr13_35205616	0	35205616	A	G
13	chr13_35210059	0	35210059	T	C
13	chr13_35215094	0	35215094	T	C
13	chr13_35215798	0	35215798	C	G
13	chr13_35217420	0	35217420	T	C
13	chr13_35222631	0	35222631	T	C
13	chr13_35226507	0	35226507	T	C
13	chr13_35230191	0	35230191	G	A
13	chr13_35232035	0	35232035	G	A
13	chr13_35240985	0	35240985	T	C
13	chr13_35248120	0	35248120	C	T
13	chr13_35257657	0	35257657	C	T
13	chr13_35258254	0	35258254	A	G
13	chr13_35258302	0	35258302	T	C
13	chr13_35262158	0	35262158	G	A
13	chr13_35262930	0	35262930	A	G
13	chr13_35265103	0	35265103	G	T
13	chr13_35265185	0	35265185	T	C
13	chr13_35271562	0	35271562	G	A
13	chr13_35271932	0	35271932	T	G
13	chr13_35274221	0	35274221	T	C
13	chr13_35277658	0	35277658	T	G
13	chr13_35281428	0	35281428	T	C
13	chr13_35283328	0	35283328	G	T
13	chr13_35284312	0	35284312	G	A
13	chr13_35284864	0	35284864	A	G
13	chr13_35286269	0	35286269	A	G
13	chr13_35290000	0	35290000	T	C
13	chr13_35294800	0	35294800	A	T
13	chr13_35297889	0	35297889	A	G
13	chr13_35303677	0	35303677	T	G
13	chr13_35308336	0	35308336	T	C
13	chr13_35309464	0	35309464	T	C
13	chr13_35310158	0	35310158	C	T
13	chr13_35310835	0	35310835	G	A
13	chr13_35312297	0	35312297	G	A
13	chr13_35312916	0	35312916	G	C
13	chr13_35313010	0	35313010	A	G
13	chr13_35317876	0	35317876	T	C
13	chr13_35319251	0	35319251	T	C
13	chr13_35319898	0	35319898	G	T
13	chr13_35322664	0	35322664	T	C
13	chr13_35323452	0	35323452	T	A
13	chr13_35325715	0	35325715	T	C
13	chr13_35327918	0	35327918	C	T
13	chr13_35341542	0	35341542	C	T
13	chr13_35345301	0	35345301	T	C
13	chr13_35355206	0	35355206	T	C
13	chr13_35356810	0	35356810	T	C
13	chr13_35361085	0	35361085	A	C
13	chr13_35365149	0	35365149	A	G
13	chr13_35368935	0	35368935	A	G
13	chr13_35371402	0	35371402	A	G
13	chr13_35372093	0	35372093	C	G
13	chr13_35372393	0	35372393	A	T
13	chr13_35375614	0	35375614	A	G
13	chr13_35376515	0	35376515	A	G
13	chr13_35376599	0	35376599	T	C
13	chr13_35377689	0	35377689	A	G
13	chr13_35378853	0	35378853	A	T
13	chr13_35381257	0	35381257	T	C
13	chr13_35381746	0	35381746	A	G
13	chr13_35385131	0	35385131	C	T
13	chr13_35388109	0	35388109	T	C
13	chr13_35388363	0	35388363	T	G
13	chr13_35391581	0	35391581	A	G
13	chr13_35398750	0	35398750	T	C
13	chr13_35423701	0	35423701	T	C
13	chr13_35428236	0	35428236	A	G
13	chr13_35430287	0	35430287	A	G
13	chr13_35431542	0	35431542	G	A
13	chr13_35444141	0	35444141	A	G
13	chr13_35444255	0	35444255	A	G
13	chr13_35450582	0	35450582	T	C
13	chr13_35451703	0	35451703	T	C
13	chr13_35454041	0	35454041	C	A
13	chr13_35461718	0	35461718	G	A
13	chr13_35466117	0	35466117	G	A
13	chr13_35466651	0	35466651	G	A
13	chr13_35474287	0	35474287	G	C
13	chr13_35476345	0	35476345	G	A
13	chr13_35477409	0	35477409	A	G
13	chr13_35484444	0	35484444	C	T
13	chr13_35484580	0	35484580	T	A
13	chr13_35486287	0	35486287	A	G
13	chr13_35489299	0	35489299	C	A
13	chr13_35491007	0	35491007	T	C
13	chr13_35492665	0	35492665	T	C
13	chr13_35497002	0	35497002	A	C
13	chr13_35501791	0	35501791	G	A
13	chr13_35514621	0	35514621	T	C
13	chr13_35515119	0	35515119	A	G
13	chr13_35516452	0	35516452	C	T
13	chr13_35526988	0	35526988	C	T
13	chr13_35538172	0	35538172	T	C
13	chr13_35544619	0	35544619	G	A
13	chr13_35545206	0	35545206	A	T
13	chr13_35545804	0	35545804	A	C
13	chr13_35546668	0	35546668	C	G
13	chr13_35547615	0	35547615	T	A
13	chr13_35551510	0	35551510	C	G
13	chr13_35552366	0	35552366	A	C
13	chr13_35553053	0	35553053	C	A
13	chr13_35555662	0	35555662	G	A
13	chr13_35556903	0	35556903	A	G
13	chr13_35566278	0	35566278	A	G
13	chr13_35574984	0	35574984	A	T
13	chr13_35576881	0	35576881	C	T
13	chr13_35583302	0	35583302	G	A
13	chr13_35586487	0	35586487	C	A
13	chr13_35595407	0	35595407	G	A
13	chr13_35603381	0	35603381	G	A
13	chr13_35605483	0	35605483	A	G
13	chr13_35608139	0	35608139	A	G
13	chr13_35610132	0	35610132	T	C
13	chr13_35611133	0	35611133	A	G
13	chr13_35616127	0	35616127	A	G
13	chr13_35620252	0	35620252	A	G
13	chr13_35622465	0	35622465	A	G
13	chr13_35634476	0	35634476	G	A
13	chr13_35642218	0	35642218	A	G
13	chr13_35644792	0	35644792	T	A
13	chr13_35644909	0	35644909	A	C
13	chr13_35648850	0	35648850	G	A
13	chr13_35649112	0	35649112	A	T
13	chr13_35656943	0	35656943	A	G
13	chr13_35658201	0	35658201	A	G
13	chr13_35658377	0	35658377	C	T
13	chr13_35661964	0	35661964	A	C
13	chr13_35664002	0	35664002	A	G
13	chr13_35667383	0	35667383	C	T
13	chr13_35667812	0	35667812	C	T
13	chr13_35676713	0	35676713	T	C
13	chr13_35680777	0	35680777	A	T
13	chr13_35683886	0	35683886	G	T
13	chr13_35687966	0	35687966	T	A
13	chr13_35689977	0	35689977	T	C
13	chr13_35695115	0	35695115	T	G
13	chr13_35704601	0	35704601	C	T
13	chr13_35709094	0	35709094	C	G
13	chr13_35713188	0	35713188	A	T
13	chr13_35720205	0	35720205	G	A
13	chr13_35725891	0	35725891	T	C
13	chr13_35730134	0	35730134	T	C
13	chr13_35743378	0	35743378	T	C
13	chr13_35745372	0	35745372	A	T
13	chr13_35746057	0	35746057	G	C
13	chr13_35748370	0	35748370	A	G
13	chr13_35749311	0	35749311	T	C
13	chr13_35755733	0	35755733	T	C
13	chr13_35755816	0	35755816	T	C
13	chr13_35766493	0	35766493	C	T
13	chr13_35770733	0	35770733	A	G
13	chr13_35773775	0	35773775	G	T
13	chr13_35778712	0	35778712	T	C
13	chr13_35780663	0	35780663	A	G
13	chr13_35782778	0	35782778	T	C
13	chr13_35783098	0	35783098	T	G
13	chr13_35796767	0	35796767	T	C
13	chr13_35797469	0	35797469	T	C
13	chr13_35807994	0	35807994	C	T
13	chr13_35809881	0	35809881	A	G
13	chr13_35812868	0	35812868	A	G
13	chr13_35813924	0	35813924	A	G
13	chr13_35817209	0	35817209	C	T
13	chr13_35821213	0	35821213	C	T
13	chr13_35822567	0	35822567	A	C
13	chr13_35826714	0	35826714	A	C
13	chr13_35828765	0	35828765	A	G
13	chr13_35831764	0	35831764	T	C
13	chr13_35835633	0	35835633	G	A
13	chr13_35837353	0	35837353	A	C
13	chr13_35838758	0	35838758	T	C
13	chr13_35843733	0	35843733	A	G
13	chr13_35847988	0	35847988	C	G
13	chr13_35850583	0	35850583	A	G
13	chr13_35857443	0	35857443	G	T
13	chr13_35858195	0	35858195	G	T
13	chr13_35858477	0	35858477	C	G
13	chr13_35858770	0	35858770	T	C
13	chr13_35862086	0	35862086	C	T
13	chr13_35871739	0	35871739	T	G
13	chr13_35874032	0	35874032	C	T
13	chr13_35876224	0	35876224	T	C
13	chr13_35878630	0	35878630	G	T
13	chr13_35879229	0	35879229	A	C
13	chr13_35880132	0	35880132	A	G
13	chr13_35880294	0	35880294	G	A
13	chr13_35890573	0	35890573	T	G
13	chr13_35899812	0	35899812	A	G
13	chr13_35906095	0	35906095	A	C
13	chr13_35906128	0	35906128	G	A
13	chr13_35908251	0	35908251	T	G
13	chr13_35910325	0	35910325	T	C
13	chr13_35914876	0	35914876	G	T
13	chr13_35918110	0	35918110	T	C
13	chr13_35918804	0	35918804	T	G
13	chr13_35918948	0	35918948	G	A
13	chr13_35921171	0	35921171	A	G
13	chr13_35922186	0	35922186	T	A
13	chr13_35926856	0	35926856	A	C
13	chr13_35932408	0	35932408	G	A
13	chr13_35945438	0	35945438	A	G
13	chr13_35955886	0	35955886	C	T
13	chr13_35959903	0	35959903	T	C
13	chr13_35963685	0	35963685	A	G
13	chr13_35964233	0	35964233	T	C
13	chr13_35975534	0	35975534	C	T
13	chr13_35986448	0	35986448	T	C
13	chr13_35988081	0	35988081	C	G
13	chr13_35996184	0	35996184	G	T
13	chr13_35998265	0	35998265	G	A
13	chr13_36001598	0	36001598	G	C
13	chr13_36004924	0	36004924	A	G
13	chr13_36009157	0	36009157	C	A
13	chr13_36015373	0	36015373	T	G
13	chr13_36017524	0	36017524	T	C
13	chr13_36020752	0	36020752	T	C
13	chr13_36030626	0	36030626	G	T
13	chr13_36032232	0	36032232	T	C
13	chr13_36042657	0	36042657	A	G
13	chr13_36050965	0	36050965	T	C
13	chr13_36054552	0	36054552	T	C
13	chr13_36055466	0	36055466	C	T
13	chr13_36061938	0	36061938	C	A
13	chr13_36063982	0	36063982	T	C
13	chr13_36071850	0	36071850	G	A
13	chr13_36078511	0	36078511	C	T
13	chr13_36087528	0	36087528	G	C
13	chr13_36088500	0	36088500	T	C
13	chr13_36090881	0	36090881	G	A
13	chr13_36092703	0	36092703	G	C
13	chr13_36094789	0	36094789	A	G
13	chr13_36095607	0	36095607	A	G
13	chr13_36095737	0	36095737	C	T
13	chr13_36099530	0	36099530	A	G
13	chr13_36102395	0	36102395	G	A
13	chr13_36102543	0	36102543	T	A
13	chr13_36104710	0	36104710	G	A
13	chr13_36106592	0	36106592	G	C
13	chr13_36112363	0	36112363	G	A
13	chr13_36114441	0	36114441	G	A
13	chr13_36114811	0	36114811	T	C
13	chr13_36117158	0	36117158	C	T
13	chr13_36121121	0	36121121	A	G
13	chr13_36121866	0	36121866	A	G
13	chr13_36124877	0	36124877	C	T
13	chr13_36130665	0	36130665	A	C
13	chr13_36131630	0	36131630	A	G
13	chr13_36136539	0	36136539	C	T
13	chr13_36136644	0	36136644	A	C
13	chr13_36137539	0	36137539	A	G
13	chr13_36137757	0	36137757	T	C
13	chr13_36142729	0	36142729	G	C
13	chr13_36144859	0	36144859	G	A
13	chr13_36150677	0	36150677	C	G
13	chr13_36151540	0	36151540	C	T
13	chr13_36152531	0	36152531	G	T
13	chr13_36155790	0	36155790	A	G
13	chr13_36161230	0	36161230	A	G
13	chr13_36166159	0	36166159	A	C
13	chr13_36169356	0	36169356	G	A
13	chr13_36171531	0	36171531	A	G
13	chr13_36172022	0	36172022	G	A
13	chr13_36179074	0	36179074	T	C
13	chr13_36184079	0	36184079	G	A
13	chr13_36187149	0	36187149	A	G
13	chr13_36192490	0	36192490	T	C
13	chr13_36196609	0	36196609	T	C
13	chr13_36197430	0	36197430	T	C
13	chr13_36211659	0	36211659	C	G
13	chr13_36216123	0	36216123	C	A
13	chr13_36217905	0	36217905	C	T
13	chr13_36223801	0	36223801	C	T
13	chr13_36224534	0	36224534	C	A
13	chr13_36228245	0	36228245	G	A
13	chr13_36228962	0	36228962	G	T
13	chr13_36230682	0	36230682	T	C
13	chr13_36231592	0	36231592	C	T
13	chr13_36235180	0	36235180	C	T
13	chr13_36236298	0	36236298	C	G
13	chr13_36238326	0	36238326	G	A
13	chr13_36242117	0	36242117	C	A
13	chr13_36242947	0	36242947	A	G
13	chr13_36243167	0	36243167	A	G
13	chr13_36248705	0	36248705	T	C
13	chr13_36248925	0	36248925	A	T
13	chr13_36254371	0	36254371	C	T
13	chr13_36255384	0	36255384	A	T
13	chr13_36256685	0	36256685	G	T
13	chr13_36261700	0	36261700	G	T
13	chr13_36262806	0	36262806	G	T
13	chr13_36268894	0	36268894	T	A
13	chr13_36270624	0	36270624	G	C
13	chr13_36279102	0	36279102	A	G
13	chr13_36286584	0	36286584	C	T
13	chr13_36286967	0	36286967	G	T
13	chr13_36288902	0	36288902	C	A
13	chr13_36293342	0	36293342	G	A
13	chr13_36299674	0	36299674	G	A
13	chr13_36301731	0	36301731	T	C
13	chr13_36303411	0	36303411	A	G
13	chr13_36304724	0	36304724	C	G
13	chr13_36307293	0	36307293	C	A
13	chr13_36318854	0	36318854	T	G
13	chr13_36323880	0	36323880	A	C
13	chr13_36326563	0	36326563	C	T
13	chr13_36328391	0	36328391	T	C
13	chr13_36330705	0	36330705	T	A
13	chr13_36331178	0	36331178	A	C
13	chr13_36334394	0	36334394	A	G
13	chr13_36421109	0	36421109	C	T
13	chr13_36424908	0	36424908	T	G
13	chr13_36425358	0	36425358	A	G
13	chr13_36426755	0	36426755	A	G
13	chr13_36428839	0	36428839	C	T
13	chr13_36431152	0	36431152	A	G
13	chr13_36434638	0	36434638	A	G
13	chr13_36436168	0	36436168	C	T
13	chr13_36437518	0	36437518	C	T
13	chr13_36438353	0	36438353	T	G
13	chr13_36441915	0	36441915	G	A
13	chr13_36445133	0	36445133	C	T
13	chr13_36447492	0	36447492	T	C
13	chr13_36451886	0	36451886	A	C
13	chr13_36462467	0	36462467	A	G
13	chr13_36464395	0	36464395	A	G
13	chr13_36464799	0	36464799	C	G
13	chr13_36469957	0	36469957	G	T
13	chr13_36481304	0	36481304	C	T
13	chr13_36482434	0	36482434	G	A
13	chr13_36483185	0	36483185	A	G
13	chr13_36486780	0	36486780	T	G
13	chr13_36490749	0	36490749	G	A
13	chr13_36496430	0	36496430	C	T
13	chr13_36498225	0	36498225	C	A
13	chr13_36501627	0	36501627	T	C
13	chr13_36516920	0	36516920	T	C
13	chr13_36535588	0	36535588	C	G
13	chr13_36537667	0	36537667	T	C
13	chr13_36538208	0	36538208	T	C
13	chr13_36546911	0	36546911	C	T
13	chr13_36549245	0	36549245	C	T
13	chr13_36551727	0	36551727	C	G
13	chr13_36560614	0	36560614	T	A
13	chr13_36567312	0	36567312	G	T
13	chr13_36574508	0	36574508	G	C
13	chr13_36577745	0	36577745	G	A
13	chr13_36579538	0	36579538	G	A
13	chr13_36587585	0	36587585	C	T
13	chr13_36594097	0	36594097	A	G
13	chr13_36594521	0	36594521	C	G
13	chr13_36597723	0	36597723	A	G
13	chr13_36601073	0	36601073	C	T
13	chr13_36602288	0	36602288	T	A
13	chr13_36604568	0	36604568	A	G
13	chr13_36604766	0	36604766	A	C
13	chr13_36607731	0	36607731	G	T
13	chr13_36611138	0	36611138	T	A
13	chr13_36612670	0	36612670	C	T
13	chr13_36614857	0	36614857	C	T
13	chr13_36630109	0	36630109	G	A
13	chr13_36630642	0	36630642	T	G
13	chr13_36635747	0	36635747	C	A
13	chr13_36637244	0	36637244	C	T
13	chr13_36643504	0	36643504	A	G
13	chr13_36647723	0	36647723	G	C
13	chr13_36649624	0	36649624	T	C
13	chr13_36655851	0	36655851	G	A
13	chr13_36658379	0	36658379	C	T
13	chr13_36663237	0	36663237	A	G
13	chr13_36665568	0	36665568	C	T
13	chr13_36665714	0	36665714	T	G
13	chr13_36687636	0	36687636	C	T
13	chr13_36699044	0	36699044	T	C
13	chr13_36722295	0	36722295	G	A
13	chr13_36723361	0	36723361	T	C
13	chr13_36724126	0	36724126	A	T
13	chr13_36732376	0	36732376	A	C
13	chr13_36735669	0	36735669	T	C
13	chr13_36737624	0	36737624	C	T
13	chr13_36740030	0	36740030	T	C
13	chr13_36745073	0	36745073	T	C
13	chr13_36745209	0	36745209	G	T
13	chr13_36747994	0	36747994	C	A
13	chr13_36748336	0	36748336	G	A
13	chr13_36750603	0	36750603	T	C
13	chr13_36751264	0	36751264	T	C
13	chr13_36753895	0	36753895	C	T
13	chr13_36753914	0	36753914	T	G
13	chr13_36754484	0	36754484	G	T
13	chr13_36757484	0	36757484	T	C
13	chr13_36760098	0	36760098	A	G
13	chr13_36760283	0	36760283	G	C
13	chr13_36766185	0	36766185	T	C
13	chr13_36769290	0	36769290	A	C
13	chr13_36769337	0	36769337	C	A
13	chr13_36770476	0	36770476	G	A
13	chr13_36771411	0	36771411	G	A
13	chr13_36775928	0	36775928	G	A
13	chr13_36778240	0	36778240	C	T
13	chr13_36778616	0	36778616	G	T
13	chr13_36780378	0	36780378	A	G
13	chr13_36784161	0	36784161	A	C
13	chr13_36787104	0	36787104	T	C
13	chr13_36790750	0	36790750	C	T
13	chr13_36790779	0	36790779	A	G
13	chr13_36796486	0	36796486	G	T
13	chr13_36799808	0	36799808	G	A
13	chr13_36810086	0	36810086	C	T
13	chr13_36813936	0	36813936	A	G
13	chr13_36817036	0	36817036	T	C
13	chr13_36820973	0	36820973	A	G
13	chr13_36824140	0	36824140	C	T
13	chr13_36828750	0	36828750	G	T
13	chr13_36830007	0	36830007	A	G
13	chr13_36836662	0	36836662	A	G
13	chr13_36842010	0	36842010	C	T
13	chr13_36842346	0	36842346	C	G
13	chr13_36845872	0	36845872	T	G
13	chr13_36846884	0	36846884	A	G
13	chr13_36852722	0	36852722	G	T
13	chr13_36857203	0	36857203	T	C
13	chr13_36858961	0	36858961	G	A
13	chr13_36861227	0	36861227	G	T
13	chr13_36865884	0	36865884	G	C
13	chr13_36869560	0	36869560	A	G
13	chr13_36869685	0	36869685	T	C
13	chr13_36880313	0	36880313	A	C
13	chr13_36881766	0	36881766	T	C
13	chr13_36883438	0	36883438	A	G
13	chr13_36886204	0	36886204	C	T
13	chr13_36889509	0	36889509	C	G
13	chr13_36896785	0	36896785	A	G
13	chr13_36899623	0	36899623	T	C
13	chr13_36899945	0	36899945	C	T
13	chr13_36902662	0	36902662	T	C
13	chr13_36904189	0	36904189	G	A
13	chr13_36906928	0	36906928	A	G
13	chr13_36911804	0	36911804	T	C
13	chr13_36914090	0	36914090	G	A
13	chr13_36918111	0	36918111	C	T
13	chr13_36919067	0	36919067	A	G
13	chr13_36919290	0	36919290	G	C
13	chr13_36919603	0	36919603	C	T
13	chr13_36922183	0	36922183	G	C
13	chr13_36932027	0	36932027	C	T
13	chr13_36932213	0	36932213	A	T
13	chr13_36939747	0	36939747	T	C
13	chr13_36944725	0	36944725	C	T
13	chr13_36946636	0	36946636	A	T
13	chr13_36959441	0	36959441	C	T
13	chr13_36962575	0	36962575	T	C
13	chr13_36966375	0	36966375	G	A
13	chr13_36967738	0	36967738	T	G
13	chr13_36968772	0	36968772	T	A
13	chr13_36984392	0	36984392	G	A
13	chr13_36986493	0	36986493	A	G
13	chr13_36986673	0	36986673	A	C
13	chr13_36987088	0	36987088	A	C
13	chr13_36992751	0	36992751	C	T
13	chr13_36993088	0	36993088	T	C
13	chr13_36996404	0	36996404	C	T
13	chr13_36997840	0	36997840	A	G
13	chr13_37008159	0	37008159	C	T
13	chr13_37013106	0	37013106	T	C
13	chr13_37021199	0	37021199	C	T
13	chr13_37033107	0	37033107	T	C
13	chr13_37038134	0	37038134	G	T
13	chr13_37046654	0	37046654	G	A
13	chr13_37048032	0	37048032	A	G
13	chr13_37049633	0	37049633	G	A
13	chr13_37057785	0	37057785	G	A
13	chr13_37058903	0	37058903	G	T
13	chr13_37062064	0	37062064	A	G
13	chr13_37069460	0	37069460	C	T
13	chr13_37072345	0	37072345	A	C
13	chr13_37075551	0	37075551	C	A
13	chr13_37083029	0	37083029	G	A
13	chr13_37084227	0	37084227	C	G
13	chr13_37087182	0	37087182	T	C
13	chr13_37090074	0	37090074	C	T
13	chr13_37090178	0	37090178	T	G
13	chr13_37090870	0	37090870	A	G
13	chr13_37092825	0	37092825	C	A
13	chr13_37102993	0	37102993	T	C
13	chr13_37105042	0	37105042	T	C
13	chr13_37105170	0	37105170	C	G
13	chr13_37122259	0	37122259	T	A
13	chr13_37123685	0	37123685	T	C
13	chr13_37126485	0	37126485	A	G
13	chr13_37127530	0	37127530	A	C
13	chr13_37128466	0	37128466	C	G
13	chr13_37133593	0	37133593	C	A
13	chr13_37144297	0	37144297	A	G
13	chr13_37144402	0	37144402	A	C
13	chr13_37145520	0	37145520	C	T
13	chr13_37146114	0	37146114	C	T
13	chr13_37156303	0	37156303	A	G
13	chr13_37156788	0	37156788	C	T
13	chr13_37176072	0	37176072	A	G
13	chr13_37180002	0	37180002	G	A
13	chr13_37182420	0	37182420	G	T
13	chr13_37188586	0	37188586	G	T
13	chr13_37188774	0	37188774	T	C
13	chr13_37200208	0	37200208	G	C
13	chr13_37203827	0	37203827	C	T
13	chr13_37210385	0	37210385	T	C
13	chr13_37212675	0	37212675	A	G
13	chr13_37212850	0	37212850	A	G
13	chr13_37216522	0	37216522	A	C
13	chr13_37222633	0	37222633	T	C
13	chr13_37222879	0	37222879	T	C
13	chr13_37224466	0	37224466	C	G
13	chr13_37235136	0	37235136	G	T
13	chr13_37235140	0	37235140	A	G
13	chr13_37235994	0	37235994	G	T
13	chr13_37237011	0	37237011	A	G
13	chr13_37239824	0	37239824	C	T
13	chr13_37250515	0	37250515	A	C
13	chr13_37254930	0	37254930	C	A
13	chr13_37263133	0	37263133	G	T
13	chr13_37265640	0	37265640	T	C
13	chr13_37267414	0	37267414	A	G
13	chr13_37267730	0	37267730	C	T
13	chr13_37271631	0	37271631	G	A
13	chr13_37271688	0	37271688	T	C
13	chr13_37274465	0	37274465	A	G
13	chr13_37276928	0	37276928	C	T
13	chr13_37284601	0	37284601	C	T
13	chr13_37284974	0	37284974	G	T
13	chr13_37285763	0	37285763	G	A
13	chr13_37288665	0	37288665	T	C
13	chr13_37289813	0	37289813	T	G
13	chr13_37294585	0	37294585	A	T
13	chr13_37295875	0	37295875	T	G
13	chr13_37302508	0	37302508	A	G
13	chr13_37310893	0	37310893	T	C
13	chr13_37314001	0	37314001	A	G
13	chr13_37323179	0	37323179	G	A
13	chr13_37324356	0	37324356	C	T
13	chr13_37324779	0	37324779	C	A
13	chr13_37325128	0	37325128	A	G
13	chr13_37325953	0	37325953	A	G
13	chr13_37328209	0	37328209	T	C
13	chr13_37329221	0	37329221	T	G
13	chr13_37330481	0	37330481	G	T
13	chr13_37330681	0	37330681	C	G
13	chr13_37331151	0	37331151	G	T
13	chr13_37341859	0	37341859	A	G
13	chr13_37345310	0	37345310	T	C
13	chr13_37349154	0	37349154	A	G
13	chr13_37351703	0	37351703	G	A
13	chr13_37360070	0	37360070	C	T
13	chr13_37361120	0	37361120	A	G
13	chr13_37361214	0	37361214	G	A
13	chr13_37363102	0	37363102	T	C
13	chr13_37363748	0	37363748	C	G
13	chr13_37364473	0	37364473	G	A
13	chr13_37366557	0	37366557	C	T
13	chr13_37374342	0	37374342	C	T
13	chr13_37384056	0	37384056	G	A
13	chr13_37387648	0	37387648	C	T
13	chr13_37391523	0	37391523	A	T
13	chr13_37393427	0	37393427	C	T
13	chr13_37394036	0	37394036	A	C
13	chr13_37400566	0	37400566	C	A
13	chr13_37402339	0	37402339	T	C
13	chr13_37405392	0	37405392	T	C
13	chr13_37406096	0	37406096	G	C
13	chr13_37411424	0	37411424	A	G
13	chr13_37413083	0	37413083	C	T
13	chr13_37414660	0	37414660	T	C
13	chr13_37417645	0	37417645	G	C
13	chr13_37417883	0	37417883	C	T
13	chr13_37422168	0	37422168	G	A
13	chr13_37429005	0	37429005	C	T
13	chr13_37432002	0	37432002	A	C
13	chr13_37439916	0	37439916	C	T
13	chr13_37441584	0	37441584	C	T
13	chr13_37442146	0	37442146	T	C
13	chr13_37453114	0	37453114	T	C
13	chr13_37458177	0	37458177	T	C
13	chr13_37461898	0	37461898	A	T
13	chr13_37464444	0	37464444	A	C
13	chr13_37469051	0	37469051	A	G
13	chr13_37469205	0	37469205	T	C
13	chr13_37478992	0	37478992	C	T
13	chr13_37484538	0	37484538	A	C
13	chr13_37485294	0	37485294	G	C
13	chr13_37488127	0	37488127	A	G
13	chr13_37491277	0	37491277	T	G
13	chr13_37493173	0	37493173	C	T
13	chr13_37494124	0	37494124	C	T
13	chr13_37504082	0	37504082	A	G
13	chr13_37505921	0	37505921	T	C
13	chr13_37511701	0	37511701	T	G
13	chr13_37515508	0	37515508	A	G
13	chr13_37519625	0	37519625	T	C
13	chr13_37520367	0	37520367	C	G
13	chr13_37521460	0	37521460	G	A
13	chr13_37529667	0	37529667	C	T
13	chr13_37531680	0	37531680	C	G
13	chr13_37532060	0	37532060	T	G
13	chr13_37532146	0	37532146	A	G
13	chr13_37532683	0	37532683	A	G
13	chr13_37532908	0	37532908	G	A
13	chr13_37542549	0	37542549	T	G
13	chr13_37543359	0	37543359	T	C
13	chr13_37544661	0	37544661	T	C
13	chr13_37546377	0	37546377	G	T
13	chr13_37548748	0	37548748	A	C
13	chr13_37555617	0	37555617	C	T
13	chr13_37555754	0	37555754	G	A
13	chr13_37566991	0	37566991	G	A
13	chr13_37568711	0	37568711	T	G
13	chr13_37568837	0	37568837	C	T
13	chr13_37570468	0	37570468	T	C
13	chr13_37572065	0	37572065	C	T
13	chr13_37574175	0	37574175	T	C
13	chr13_37575520	0	37575520	A	G
13	chr13_37576084	0	37576084	A	G
13	chr13_37578234	0	37578234	G	T
13	chr13_37583503	0	37583503	G	A
13	chr13_37584866	0	37584866	A	G
13	chr13_37586655	0	37586655	C	T
13	chr13_37589037	0	37589037	C	T
13	chr13_37593038	0	37593038	A	G
13	chr13_37593648	0	37593648	A	G
13	chr13_37597560	0	37597560	A	G
13	chr13_37604737	0	37604737	C	A
13	chr13_37607319	0	37607319	T	C
13	chr13_37623592	0	37623592	G	A
13	chr13_37624217	0	37624217	A	G
13	chr13_37625711	0	37625711	A	T
13	chr13_37626604	0	37626604	T	C
13	chr13_37627909	0	37627909	T	C
13	chr13_37628693	0	37628693	T	C
13	chr13_37628912	0	37628912	A	C
13	chr13_37629198	0	37629198	G	A
13	chr13_37630286	0	37630286	C	T
13	chr13_37631682	0	37631682	C	T
13	chr13_37632326	0	37632326	T	C
13	chr13_37632351	0	37632351	T	C
13	chr13_37633799	0	37633799	C	T
13	chr13_37636090	0	37636090	G	A
13	chr13_37640030	0	37640030	A	G
13	chr13_37644899	0	37644899	G	C
13	chr13_37649548	0	37649548	C	T
13	chr13_37657642	0	37657642	T	C
13	chr13_37662838	0	37662838	C	G
13	chr13_37663594	0	37663594	T	C
13	chr13_37675800	0	37675800	A	C
13	chr13_37676467	0	37676467	T	C
13	chr13_37679040	0	37679040	T	C
13	chr13_37682858	0	37682858	G	A
13	chr13_37686313	0	37686313	C	G
13	chr13_37688495	0	37688495	C	T
13	chr13_37694267	0	37694267	A	G
13	chr13_37698813	0	37698813	C	G
13	chr13_37700193	0	37700193	T	G
13	chr13_37701310	0	37701310	C	T
13	chr13_37704711	0	37704711	A	G
13	chr13_37705215	0	37705215	C	T
13	chr13_37705580	0	37705580	G	T
13	chr13_37705798	0	37705798	T	C
13	chr13_37708094	0	37708094	T	C
13	chr13_37708226	0	37708226	A	G
13	chr13_37709003	0	37709003	C	T
13	chr13_37718377	0	37718377	G	A
13	chr13_37721064	0	37721064	G	T
13	chr13_37722958	0	37722958	A	G
13	chr13_37730712	0	37730712	T	C
13	chr13_37736889	0	37736889	C	T
13	chr13_37738864	0	37738864	T	C
13	chr13_37747310	0	37747310	T	C
13	chr13_37754272	0	37754272	A	G
13	chr13_37770791	0	37770791	C	G
13	chr13_37777606	0	37777606	T	G
13	chr13_37778928	0	37778928	A	G
13	chr13_37781565	0	37781565	C	T
13	chr13_37786196	0	37786196	A	G
13	chr13_37786310	0	37786310	T	G
13	chr13_37788703	0	37788703	T	C
13	chr13_37795739	0	37795739	C	T
13	chr13_37795991	0	37795991	A	G
13	chr13_37799804	0	37799804	A	G
13	chr13_37800329	0	37800329	A	G
13	chr13_37800960	0	37800960	T	C
13	chr13_37802180	0	37802180	T	C
13	chr13_37803565	0	37803565	G	A
13	chr13_37809863	0	37809863	C	T
13	chr13_37812610	0	37812610	T	C
13	chr13_37814968	0	37814968	T	C
13	chr13_37815539	0	37815539	T	C
13	chr13_37819133	0	37819133	A	G
13	chr13_37822120	0	37822120	G	T
13	chr13_37829186	0	37829186	A	G
13	chr13_37831022	0	37831022	C	T
13	chr13_37831990	0	37831990	T	C
13	chr13_37832020	0	37832020	A	G
13	chr13_37834441	0	37834441	T	G
13	chr13_37835354	0	37835354	C	A
13	chr13_37836471	0	37836471	T	C
13	chr13_37836584	0	37836584	C	T
13	chr13_37839897	0	37839897	T	C
13	chr13_37844166	0	37844166	T	C
13	chr13_37849608	0	37849608	C	G
13	chr13_37852469	0	37852469	A	G
13	chr13_37856967	0	37856967	A	T
13	chr13_37857460	0	37857460	A	G
13	chr13_37858160	0	37858160	T	C
13	chr13_37859410	0	37859410	T	C
13	chr13_37860836	0	37860836	C	T
13	chr13_37864715	0	37864715	T	C
13	chr13_37870746	0	37870746	T	C
13	chr13_37872368	0	37872368	C	T
13	chr13_37875588	0	37875588	T	C
13	chr13_37877054	0	37877054	T	C
13	chr13_37878496	0	37878496	G	T
13	chr13_37881567	0	37881567	A	G
13	chr13_37882748	0	37882748	T	C
13	chr13_37886172	0	37886172	T	C
13	chr13_37889576	0	37889576	C	T
13	chr13_37894880	0	37894880	T	C
13	chr13_37895155	0	37895155	G	A
13	chr13_37897463	0	37897463	A	G
13	chr13_37897491	0	37897491	A	C
13	chr13_37914067	0	37914067	A	G
13	chr13_37916665	0	37916665	G	A
13	chr13_37916855	0	37916855	T	C
13	chr13_37919370	0	37919370	C	T
13	chr13_37919390	0	37919390	C	T
13	chr13_37921054	0	37921054	A	G
13	chr13_37924729	0	37924729	C	T
13	chr13_37925604	0	37925604	C	T
13	chr13_37927196	0	37927196	C	A
13	chr13_37929718	0	37929718	T	C
13	chr13_37929739	0	37929739	A	G
13	chr13_37930125	0	37930125	G	T
13	chr13_37935804	0	37935804	C	G
13	chr13_37936027	0	37936027	A	T
13	chr13_37936929	0	37936929	C	T
13	chr13_37937656	0	37937656	A	G
13	chr13_37938262	0	37938262	G	A
13	chr13_37940845	0	37940845	G	T
13	chr13_37940896	0	37940896	G	A
13	chr13_37942661	0	37942661	T	C
13	chr13_37944930	0	37944930	A	G
13	chr13_37947364	0	37947364	C	G
13	chr13_37949032	0	37949032	G	T
13	chr13_37950804	0	37950804	A	G
13	chr13_37951285	0	37951285	A	G
13	chr13_37951724	0	37951724	C	A
13	chr13_37953454	0	37953454	T	C
13	chr13_37956497	0	37956497	T	C
13	chr13_37960865	0	37960865	T	C
13	chr13_37969859	0	37969859	T	C
13	chr13_37971158	0	37971158	G	C
13	chr13_37973565	0	37973565	T	G
13	chr13_37975376	0	37975376	G	C
13	chr13_37976164	0	37976164	C	T
13	chr13_37977031	0	37977031	C	T
13	chr13_37978930	0	37978930	T	C
13	chr13_37978941	0	37978941	T	C
13	chr13_37979185	0	37979185	C	G
13	chr13_37979444	0	37979444	C	T
13	chr13_37980083	0	37980083	T	C
13	chr13_37981019	0	37981019	C	A
13	chr13_37981383	0	37981383	T	A
13	chr13_37986959	0	37986959	T	C
13	chr13_37988964	0	37988964	A	C
13	chr13_37993047	0	37993047	G	A
13	chr13_37998946	0	37998946	A	G
13	chr13_38004099	0	38004099	T	C
13	chr13_38004842	0	38004842	T	C
13	chr13_38008394	0	38008394	A	G
13	chr13_38013990	0	38013990	C	G
13	chr13_38016005	0	38016005	C	T
13	chr13_38016700	0	38016700	T	C
13	chr13_38019185	0	38019185	A	G
13	chr13_38027559	0	38027559	C	T
13	chr13_38029530	0	38029530	T	C
13	chr13_38031490	0	38031490	G	C
13	chr13_38037139	0	38037139	C	T
13	chr13_38044557	0	38044557	A	G
13	chr13_38054307	0	38054307	A	G
13	chr13_38059254	0	38059254	A	G
13	chr13_38059376	0	38059376	G	C
13	chr13_38063548	0	38063548	A	G
13	chr13_38063565	0	38063565	A	G
13	chr13_38063760	0	38063760	A	T
13	chr13_38066383	0	38066383	C	T
13	chr13_38069782	0	38069782	A	G
13	chr13_38071066	0	38071066	A	C
13	chr13_38074623	0	38074623	T	C
13	chr13_38075933	0	38075933	A	G
13	chr13_38082564	0	38082564	A	G
13	chr13_38087280	0	38087280	T	C
13	chr13_38088361	0	38088361	A	G
13	chr13_38091118	0	38091118	T	C
13	chr13_38093616	0	38093616	A	G
13	chr13_38095471	0	38095471	C	T
13	chr13_38095831	0	38095831	A	C
13	chr13_38098451	0	38098451	T	C
13	chr13_38099015	0	38099015	C	G
13	chr13_38102697	0	38102697	A	G
13	chr13_38103508	0	38103508	C	G
13	chr13_38108586	0	38108586	C	A
13	chr13_38111398	0	38111398	G	C
13	chr13_38116020	0	38116020	T	C
13	chr13_38117397	0	38117397	C	G
13	chr13_38123480	0	38123480	T	C
13	chr13_38128172	0	38128172	G	A
13	chr13_38144431	0	38144431	C	G
13	chr13_38146775	0	38146775	A	G
13	chr13_38148154	0	38148154	G	A
13	chr13_38149880	0	38149880	A	G
13	chr13_38150641	0	38150641	C	T
13	chr13_38152491	0	38152491	A	C
13	chr13_38154198	0	38154198	C	T
13	chr13_38154660	0	38154660	A	G
13	chr13_38154718	0	38154718	T	C
13	chr13_38161050	0	38161050	A	G
13	chr13_38163322	0	38163322	T	C
13	chr13_38164552	0	38164552	T	C
13	chr13_38167547	0	38167547	A	G
13	chr13_38168059	0	38168059	T	C
13	chr13_38171504	0	38171504	T	G
13	chr13_38172171	0	38172171	T	G
13	chr13_38173532	0	38173532	C	T
13	chr13_38175183	0	38175183	T	C
13	chr13_38184263	0	38184263	A	G
13	chr13_38184885	0	38184885	A	T
13	chr13_38186944	0	38186944	T	C
13	chr13_38201179	0	38201179	T	A
13	chr13_38208813	0	38208813	A	G
13	chr13_38215520	0	38215520	T	C
13	chr13_38221587	0	38221587	C	T
13	chr13_38224711	0	38224711	A	G
13	chr13_38231821	0	38231821	T	C
13	chr13_38242962	0	38242962	T	C
13	chr13_38249581	0	38249581	T	C
13	chr13_38251084	0	38251084	T	C
13	chr13_38252298	0	38252298	A	G
13	chr13_38255943	0	38255943	C	T
13	chr13_38256429	0	38256429	T	C
13	chr13_38260241	0	38260241	C	A
13	chr13_38263535	0	38263535	G	C
13	chr13_38265246	0	38265246	T	A
13	chr13_38277853	0	38277853	T	G
13	chr13_38280101	0	38280101	T	C
13	chr13_38281121	0	38281121	C	T
13	chr13_38284539	0	38284539	T	C
13	chr13_38286419	0	38286419	C	T
13	chr13_38293705	0	38293705	T	C
13	chr13_38300532	0	38300532	A	T
13	chr13_38303357	0	38303357	C	T
13	chr13_38310956	0	38310956	T	C
13	chr13_38312601	0	38312601	A	C
13	chr13_38314758	0	38314758	A	T
13	chr13_38315745	0	38315745	T	C
13	chr13_38317506	0	38317506	A	G
13	chr13_38321534	0	38321534	T	C
13	chr13_38324859	0	38324859	T	C
13	chr13_38327511	0	38327511	C	T
13	chr13_38327692	0	38327692	A	G
13	chr13_38334428	0	38334428	G	A
13	chr13_38342762	0	38342762	T	C
13	chr13_38346837	0	38346837	C	A
13	chr13_38351493	0	38351493	A	G
13	chr13_38354764	0	38354764	G	C
13	chr13_38356353	0	38356353	A	G
13	chr13_38358777	0	38358777	A	G
13	chr13_38360000	0	38360000	G	A
13	chr13_38360215	0	38360215	C	G
13	chr13_38362250	0	38362250	G	C
13	chr13_38364891	0	38364891	T	C
13	chr13_38366552	0	38366552	A	G
13	chr13_38367194	0	38367194	G	A
13	chr13_38378230	0	38378230	T	C
13	chr13_38381264	0	38381264	T	G
13	chr13_38384076	0	38384076	A	G
13	chr13_38394050	0	38394050	C	G
13	chr13_38395366	0	38395366	A	G
13	chr13_38397749	0	38397749	T	C
13	chr13_38399215	0	38399215	T	C
13	chr13_38399573	0	38399573	G	A
13	chr13_38402271	0	38402271	C	T
13	chr13_38404162	0	38404162	A	G
13	chr13_38407464	0	38407464	T	C
13	chr13_38411155	0	38411155	A	G
13	chr13_38418688	0	38418688	A	G
13	chr13_38423324	0	38423324	C	G
13	chr13_38426220	0	38426220	T	G
13	chr13_38429176	0	38429176	C	T
13	chr13_38430031	0	38430031	C	T
13	chr13_38432903	0	38432903	C	G
13	chr13_38441953	0	38441953	G	C
13	chr13_38442846	0	38442846	A	G
13	chr13_38444868	0	38444868	T	G
13	chr13_38446140	0	38446140	A	G
13	chr13_38450479	0	38450479	G	A
13	chr13_38452579	0	38452579	G	C
13	chr13_38460336	0	38460336	T	C
13	chr13_38469162	0	38469162	T	G
13	chr13_38470442	0	38470442	T	C
13	chr13_38480580	0	38480580	T	C
13	chr13_38480864	0	38480864	T	C
13	chr13_38482358	0	38482358	C	T
13	chr13_38482836	0	38482836	C	G
13	chr13_38486210	0	38486210	C	T
13	chr13_38489900	0	38489900	A	G
13	chr13_38494154	0	38494154	T	C
13	chr13_38495250	0	38495250	T	A
13	chr13_38496596	0	38496596	T	C
13	chr13_38497146	0	38497146	G	A
13	chr13_38500285	0	38500285	T	C
13	chr13_38507651	0	38507651	T	C
13	chr13_38511426	0	38511426	A	G
13	chr13_38513624	0	38513624	T	C
13	chr13_38521728	0	38521728	G	A
13	chr13_38525765	0	38525765	A	G
13	chr13_38530602	0	38530602	A	G
13	chr13_38534118	0	38534118	A	G
13	chr13_38536995	0	38536995	T	G
13	chr13_38537796	0	38537796	G	C
13	chr13_38541218	0	38541218	A	G
13	chr13_38545449	0	38545449	T	C
13	chr13_38556966	0	38556966	C	A
13	chr13_38558650	0	38558650	A	G
13	chr13_38566080	0	38566080	G	C
13	chr13_38568180	0	38568180	G	A
13	chr13_38571615	0	38571615	T	C
13	chr13_38573919	0	38573919	T	G
13	chr13_38576218	0	38576218	G	A
13	chr13_38577272	0	38577272	G	A
13	chr13_38577912	0	38577912	T	C
13	chr13_38584112	0	38584112	A	C
13	chr13_38585510	0	38585510	A	G
13	chr13_38585772	0	38585772	G	A
13	chr13_38586237	0	38586237	T	C
13	chr13_38587294	0	38587294	C	G
13	chr13_38588011	0	38588011	A	C
13	chr13_38594975	0	38594975	A	C
13	chr13_38595198	0	38595198	C	G
13	chr13_38608211	0	38608211	A	G
13	chr13_38610859	0	38610859	C	G
13	chr13_38616240	0	38616240	C	T
13	chr13_38618338	0	38618338	C	T
13	chr13_38619660	0	38619660	T	C
13	chr13_38620613	0	38620613	C	G
13	chr13_38621750	0	38621750	T	C
13	chr13_38633468	0	38633468	C	G
13	chr13_38646038	0	38646038	C	T
13	chr13_38646244	0	38646244	C	T
13	chr13_38648236	0	38648236	T	G
13	chr13_38650522	0	38650522	G	A
13	chr13_38651204	0	38651204	A	G
13	chr13_38652081	0	38652081	T	A
13	chr13_38653160	0	38653160	A	C
13	chr13_38657807	0	38657807	T	C
13	chr13_38661079	0	38661079	G	A
13	chr13_38668684	0	38668684	C	A
13	chr13_38697061	0	38697061	G	T
13	chr13_38700763	0	38700763	T	C
13	chr13_38700776	0	38700776	T	C
13	chr13_38709969	0	38709969	A	G
13	chr13_38713773	0	38713773	C	T
13	chr13_38715497	0	38715497	T	C
13	chr13_38718584	0	38718584	A	C
13	chr13_38721975	0	38721975	T	C
13	chr13_38723407	0	38723407	A	G
13	chr13_38730047	0	38730047	T	C
13	chr13_38730819	0	38730819	A	G
13	chr13_38733748	0	38733748	A	G
13	chr13_38734897	0	38734897	T	C
13	chr13_38735626	0	38735626	T	C
13	chr13_38741261	0	38741261	C	A
13	chr13_38743189	0	38743189	G	C
13	chr13_38780153	0	38780153	A	G
13	chr13_38780935	0	38780935	G	A
13	chr13_38784824	0	38784824	G	A
13	chr13_38789989	0	38789989	G	A
13	chr13_38793004	0	38793004	T	C
13	chr13_38802821	0	38802821	C	T
13	chr13_38804098	0	38804098	G	T
13	chr13_38806309	0	38806309	A	G
13	chr13_38808759	0	38808759	A	G
13	chr13_38809764	0	38809764	T	C
13	chr13_38812024	0	38812024	G	A
13	chr13_38826432	0	38826432	G	A
13	chr13_38827827	0	38827827	G	A
13	chr13_38837616	0	38837616	A	T
13	chr13_38840097	0	38840097	G	A
13	chr13_38844162	0	38844162	G	A
13	chr13_38844819	0	38844819	G	A
13	chr13_38849137	0	38849137	C	T
13	chr13_38857312	0	38857312	T	C
13	chr13_38862304	0	38862304	T	C
13	chr13_38871142	0	38871142	G	T
13	chr13_38878042	0	38878042	A	G
13	chr13_38878817	0	38878817	C	G
13	chr13_38878985	0	38878985	T	C
13	chr13_38886370	0	38886370	G	A
13	chr13_38888883	0	38888883	T	C
13	chr13_38889673	0	38889673	A	T
13	chr13_38892142	0	38892142	T	G
13	chr13_38896264	0	38896264	G	A
13	chr13_38899438	0	38899438	C	G
13	chr13_38908066	0	38908066	T	C
13	chr13_38908131	0	38908131	C	T
13	chr13_38910284	0	38910284	C	A
13	chr13_38911689	0	38911689	A	G
13	chr13_38912625	0	38912625	T	C
13	chr13_38922705	0	38922705	A	G
13	chr13_38934071	0	38934071	T	C
13	chr13_38938975	0	38938975	T	C
13	chr13_38947643	0	38947643	C	T
13	chr13_38949764	0	38949764	A	G
13	chr13_38956910	0	38956910	G	A
13	chr13_38967979	0	38967979	C	T
13	chr13_38983387	0	38983387	C	T
13	chr13_38986294	0	38986294	A	G
13	chr13_38987725	0	38987725	A	G
13	chr13_38987867	0	38987867	A	T
13	chr13_38990969	0	38990969	T	C
13	chr13_38998603	0	38998603	G	T
13	chr13_38998833	0	38998833	C	G
13	chr13_38999498	0	38999498	G	C
13	chr13_39004215	0	39004215	T	C
13	chr13_39007111	0	39007111	A	G
13	chr13_39016195	0	39016195	T	A
13	chr13_39016933	0	39016933	T	C
13	chr13_39023835	0	39023835	T	G
13	chr13_39027064	0	39027064	A	G
13	chr13_39027479	0	39027479	A	G
13	chr13_39031959	0	39031959	G	A
13	chr13_39037695	0	39037695	G	A
13	chr13_39040570	0	39040570	T	C
13	chr13_39041157	0	39041157	T	C
13	chr13_39042066	0	39042066	T	C
13	chr13_39047947	0	39047947	T	C
13	chr13_39055903	0	39055903	G	C
13	chr13_39057470	0	39057470	G	A
13	chr13_39063131	0	39063131	G	C
13	chr13_39064418	0	39064418	A	G
13	chr13_39066118	0	39066118	G	A
13	chr13_39069058	0	39069058	T	G
13	chr13_39077035	0	39077035	G	A
13	chr13_39091600	0	39091600	A	G
13	chr13_39092962	0	39092962	A	G
13	chr13_39095345	0	39095345	C	A
13	chr13_39101149	0	39101149	C	G
13	chr13_39111722	0	39111722	T	C
13	chr13_39114534	0	39114534	G	A
13	chr13_39117403	0	39117403	A	G
13	chr13_39121058	0	39121058	T	C
13	chr13_39126399	0	39126399	G	A
13	chr13_39144126	0	39144126	A	G
13	chr13_39148095	0	39148095	T	G
13	chr13_39148239	0	39148239	T	C
13	chr13_39149991	0	39149991	A	G
13	chr13_39161008	0	39161008	C	T
13	chr13_39162083	0	39162083	T	C
13	chr13_39162520	0	39162520	G	A
13	chr13_39164763	0	39164763	T	C
13	chr13_39171005	0	39171005	T	C
13	chr13_39183160	0	39183160	A	G
13	chr13_39183262	0	39183262	T	C
13	chr13_39183762	0	39183762	A	G
13	chr13_39184032	0	39184032	G	A
13	chr13_39214402	0	39214402	G	A
13	chr13_39215203	0	39215203	C	A
13	chr13_39215219	0	39215219	A	G
13	chr13_39219725	0	39219725	T	C
13	chr13_39220147	0	39220147	T	C
13	chr13_39222446	0	39222446	G	A
13	chr13_39225091	0	39225091	C	A
13	chr13_39226830	0	39226830	C	T
13	chr13_39227467	0	39227467	C	T
13	chr13_39231897	0	39231897	A	G
13	chr13_39241685	0	39241685	C	A
13	chr13_39243161	0	39243161	C	T
13	chr13_39244349	0	39244349	C	T
13	chr13_39246751	0	39246751	T	A
13	chr13_39248035	0	39248035	A	G
13	chr13_39251828	0	39251828	T	G
13	chr13_39254880	0	39254880	C	A
13	chr13_39254932	0	39254932	T	C
13	chr13_39257404	0	39257404	A	G
13	chr13_39262858	0	39262858	T	G
13	chr13_39262860	0	39262860	G	C
13	chr13_39264318	0	39264318	A	G
13	chr13_39272387	0	39272387	T	A
13	chr13_39275341	0	39275341	G	C
13	chr13_39276424	0	39276424	C	T
13	chr13_39278183	0	39278183	G	T
13	chr13_39282835	0	39282835	T	G
13	chr13_39288540	0	39288540	T	C
13	chr13_39288920	0	39288920	C	T
13	chr13_39312530	0	39312530	T	C
13	chr13_39313528	0	39313528	T	C
13	chr13_39315453	0	39315453	A	G
13	chr13_39318684	0	39318684	T	C
13	chr13_39320430	0	39320430	G	A
13	chr13_39321617	0	39321617	A	T
13	chr13_39321626	0	39321626	C	T
13	chr13_39324468	0	39324468	G	C
13	chr13_39325339	0	39325339	C	T
13	chr13_39329740	0	39329740	G	A
13	chr13_39331402	0	39331402	T	C
13	chr13_39332099	0	39332099	A	G
13	chr13_39334378	0	39334378	A	G
13	chr13_39339987	0	39339987	G	C
13	chr13_39341243	0	39341243	A	T
13	chr13_39344451	0	39344451	C	T
13	chr13_39347367	0	39347367	C	T
13	chr13_39349686	0	39349686	A	G
13	chr13_39356662	0	39356662	T	C
13	chr13_39358073	0	39358073	T	C
13	chr13_39366676	0	39366676	T	C
13	chr13_39368213	0	39368213	C	G
13	chr13_39371222	0	39371222	A	G
13	chr13_39371548	0	39371548	A	G
13	chr13_39372882	0	39372882	G	A
13	chr13_39373156	0	39373156	C	T
13	chr13_39376887	0	39376887	T	C
13	chr13_39384808	0	39384808	T	A
13	chr13_39403872	0	39403872	A	T
13	chr13_39412168	0	39412168	A	T
13	chr13_39415828	0	39415828	A	G
13	chr13_39427623	0	39427623	T	C
13	chr13_39443252	0	39443252	A	C
13	chr13_39462239	0	39462239	T	C
13	chr13_39467424	0	39467424	A	C
13	chr13_39479947	0	39479947	T	C
13	chr13_39486667	0	39486667	T	C
13	chr13_39491318	0	39491318	C	T
13	chr13_39492611	0	39492611	G	A
13	chr13_39494411	0	39494411	C	T
13	chr13_39498181	0	39498181	C	T
13	chr13_39499803	0	39499803	C	T
13	chr13_39500022	0	39500022	G	C
13	chr13_39503813	0	39503813	G	A
13	chr13_39518727	0	39518727	A	G
13	chr13_39521747	0	39521747	G	A
13	chr13_39530213	0	39530213	A	G
13	chr13_39533881	0	39533881	C	G
13	chr13_39545841	0	39545841	A	G
13	chr13_39547207	0	39547207	T	C
13	chr13_39571337	0	39571337	C	A
13	chr13_39572889	0	39572889	A	G
13	chr13_39599022	0	39599022	T	C
13	chr13_39599485	0	39599485	T	C
13	chr13_39599756	0	39599756	G	A
13	chr13_39602894	0	39602894	A	C
13	chr13_39606984	0	39606984	C	T
13	chr13_39611122	0	39611122	G	T
13	chr13_39612541	0	39612541	A	G
13	chr13_39615333	0	39615333	G	A
13	chr13_39616772	0	39616772	A	G
13	chr13_39620247	0	39620247	G	A
13	chr13_39621748	0	39621748	A	G
13	chr13_39623413	0	39623413	T	C
13	chr13_39624608	0	39624608	T	C
13	chr13_39629118	0	39629118	C	T
13	chr13_39639467	0	39639467	T	C
13	chr13_39641028	0	39641028	C	A
13	chr13_39641103	0	39641103	T	C
13	chr13_39651945	0	39651945	G	C
13	chr13_39662176	0	39662176	T	C
13	chr13_39668124	0	39668124	C	T
13	chr13_39676393	0	39676393	T	G
13	chr13_39686530	0	39686530	A	G
13	chr13_39687495	0	39687495	C	T
13	chr13_39689628	0	39689628	A	G
13	chr13_39692539	0	39692539	A	G
13	chr13_39693876	0	39693876	T	C
13	chr13_39702480	0	39702480	C	T
13	chr13_39703170	0	39703170	T	C
13	chr13_39704847	0	39704847	C	T
13	chr13_39706916	0	39706916	G	C
13	chr13_39708092	0	39708092	A	G
13	chr13_39711364	0	39711364	C	T
13	chr13_39712065	0	39712065	C	T
13	chr13_39715385	0	39715385	C	T
13	chr13_39728039	0	39728039	C	A
13	chr13_39736727	0	39736727	T	C
13	chr13_39738481	0	39738481	T	C
13	chr13_39738854	0	39738854	C	T
13	chr13_39739701	0	39739701	A	G
13	chr13_39739827	0	39739827	C	G
13	chr13_39751655	0	39751655	A	G
13	chr13_39779254	0	39779254	A	G
13	chr13_39779431	0	39779431	C	A
13	chr13_39779990	0	39779990	T	C
13	chr13_39787243	0	39787243	T	C
13	chr13_39789174	0	39789174	T	G
13	chr13_39797300	0	39797300	G	C
13	chr13_39800327	0	39800327	C	T
13	chr13_39802358	0	39802358	T	C
13	chr13_39803072	0	39803072	T	C
13	chr13_39805830	0	39805830	G	A
13	chr13_39816906	0	39816906	C	A
13	chr13_39818456	0	39818456	T	C
13	chr13_39820119	0	39820119	A	G
13	chr13_39820380	0	39820380	A	G
13	chr13_39820886	0	39820886	C	A
13	chr13_39820923	0	39820923	G	A
13	chr13_39822170	0	39822170	T	C
13	chr13_39822828	0	39822828	C	T
13	chr13_39829902	0	39829902	C	T
13	chr13_39829975	0	39829975	A	G
13	chr13_39838287	0	39838287	T	C
13	chr13_39842205	0	39842205	A	G
13	chr13_39844209	0	39844209	T	C
13	chr13_39853669	0	39853669	T	C
13	chr13_39856205	0	39856205	T	C
13	chr13_39863538	0	39863538	A	G
13	chr13_39866454	0	39866454	T	C
13	chr13_39898620	0	39898620	C	T
13	chr13_39898757	0	39898757	G	A
13	chr13_39899625	0	39899625	A	G
13	chr13_39903777	0	39903777	G	A
13	chr13_39907468	0	39907468	C	T
13	chr13_39914040	0	39914040	G	T
13	chr13_39914193	0	39914193	G	T
13	chr13_39914619	0	39914619	T	C
13	chr13_39920551	0	39920551	T	C
13	chr13_39923163	0	39923163	A	G
13	chr13_39924116	0	39924116	C	G
13	chr13_39926676	0	39926676	T	C
13	chr13_39931524	0	39931524	G	A
13	chr13_39933270	0	39933270	T	C
13	chr13_39935062	0	39935062	C	T
13	chr13_39938600	0	39938600	A	G
13	chr13_39943891	0	39943891	A	G
13	chr13_39944569	0	39944569	A	G
13	chr13_39947568	0	39947568	G	A
13	chr13_39948234	0	39948234	G	A
13	chr13_39956356	0	39956356	T	C
13	chr13_39957549	0	39957549	A	G
13	chr13_39957892	0	39957892	A	G
13	chr13_39968072	0	39968072	A	G
13	chr13_39971167	0	39971167	G	A
13	chr13_39975007	0	39975007	C	T
13	chr13_39976749	0	39976749	A	G
13	chr13_40003298	0	40003298	T	C
13	chr13_40003569	0	40003569	C	G
13	chr13_40005007	0	40005007	A	C
13	chr13_40006962	0	40006962	T	C
13	chr13_40017005	0	40017005	C	T
13	chr13_40019626	0	40019626	T	G
13	chr13_40022426	0	40022426	T	C
13	chr13_40029214	0	40029214	T	C
13	chr13_40039413	0	40039413	G	A
13	chr13_40050889	0	40050889	A	G
13	chr13_40058797	0	40058797	A	G
13	chr13_40096819	0	40096819	T	G
13	chr13_40101394	0	40101394	A	G
13	chr13_40101858	0	40101858	A	G
13	chr13_40102469	0	40102469	G	A
13	chr13_40107292	0	40107292	T	C
13	chr13_40125034	0	40125034	C	G
13	chr13_40127541	0	40127541	T	C
13	chr13_40130476	0	40130476	C	T
13	chr13_40130887	0	40130887	T	C
13	chr13_40130961	0	40130961	A	G
13	chr13_40146511	0	40146511	G	T
13	chr13_40161834	0	40161834	G	C
13	chr13_40171179	0	40171179	A	G
13	chr13_40177982	0	40177982	T	G
13	chr13_40178257	0	40178257	T	C
13	chr13_40179508	0	40179508	T	C
13	chr13_40181203	0	40181203	T	A
13	chr13_40183939	0	40183939	C	G
13	chr13_40189980	0	40189980	C	G
13	chr13_40190381	0	40190381	A	G
13	chr13_40190564	0	40190564	G	C
13	chr13_40195938	0	40195938	A	G
13	chr13_40197907	0	40197907	C	A
13	chr13_40200735	0	40200735	C	T
13	chr13_40202552	0	40202552	C	T
13	chr13_40208223	0	40208223	C	T
13	chr13_40221835	0	40221835	C	T
13	chr13_40225955	0	40225955	A	G
13	chr13_40235916	0	40235916	G	A
13	chr13_40237622	0	40237622	T	A
13	chr13_40238003	0	40238003	G	A
13	chr13_40242844	0	40242844	A	T
13	chr13_40245486	0	40245486	A	G
13	chr13_40252176	0	40252176	T	G
13	chr13_40254814	0	40254814	C	T
13	chr13_40259984	0	40259984	A	G
13	chr13_40260775	0	40260775	G	A
13	chr13_40261131	0	40261131	T	C
13	chr13_40267829	0	40267829	G	A
13	chr13_40268757	0	40268757	G	A
13	chr13_40271536	0	40271536	C	T
13	chr13_40271559	0	40271559	A	G
13	chr13_40279121	0	40279121	A	G
13	chr13_40282724	0	40282724	A	G
13	chr13_40284566	0	40284566	A	G
13	chr13_40297200	0	40297200	A	G
13	chr13_40297528	0	40297528	C	T
13	chr13_40302743	0	40302743	C	T
13	chr13_40307491	0	40307491	G	A
13	chr13_40309123	0	40309123	C	A
13	chr13_40311163	0	40311163	A	C
13	chr13_40315992	0	40315992	C	A
13	chr13_40316492	0	40316492	T	C
13	chr13_40318890	0	40318890	A	G
13	chr13_40321821	0	40321821	T	G
13	chr13_40326607	0	40326607	A	G
13	chr13_40327549	0	40327549	A	C
13	chr13_40335537	0	40335537	C	T
13	chr13_40346835	0	40346835	A	G
13	chr13_40349309	0	40349309	T	C
13	chr13_40350411	0	40350411	T	C
13	chr13_40353346	0	40353346	T	C
13	chr13_40355403	0	40355403	T	C
13	chr13_40357660	0	40357660	T	C
13	chr13_40359145	0	40359145	C	T
13	chr13_40359478	0	40359478	T	G
13	chr13_40363511	0	40363511	T	C
13	chr13_40364027	0	40364027	A	G
13	chr13_40364061	0	40364061	A	G
13	chr13_40365140	0	40365140	T	G
13	chr13_40395849	0	40395849	A	G
13	chr13_40397385	0	40397385	C	T
13	chr13_40397959	0	40397959	T	C
13	chr13_40400700	0	40400700	A	C
13	chr13_40403387	0	40403387	T	C
13	chr13_40410493	0	40410493	C	T
13	chr13_40434115	0	40434115	C	T
13	chr13_40445694	0	40445694	A	C
13	chr13_40449620	0	40449620	A	G
13	chr13_40451567	0	40451567	G	T
13	chr13_40472765	0	40472765	T	G
13	chr13_40477553	0	40477553	A	G
13	chr13_40481470	0	40481470	T	C
13	chr13_40485491	0	40485491	A	G
13	chr13_40490552	0	40490552	A	G
13	chr13_40512666	0	40512666	G	A
13	chr13_40516170	0	40516170	G	A
13	chr13_40521718	0	40521718	A	G
13	chr13_40522745	0	40522745	T	C
13	chr13_40524257	0	40524257	C	G
13	chr13_40530535	0	40530535	A	G
13	chr13_40536679	0	40536679	A	G
13	chr13_40540015	0	40540015	T	C
13	chr13_40544298	0	40544298	T	G
13	chr13_40547498	0	40547498	C	T
13	chr13_40563197	0	40563197	T	C
13	chr13_40563847	0	40563847	G	C
13	chr13_40568805	0	40568805	A	G
13	chr13_40574859	0	40574859	T	C
13	chr13_40585438	0	40585438	G	T
13	chr13_40586451	0	40586451	A	G
13	chr13_40587191	0	40587191	T	C
13	chr13_40589606	0	40589606	C	G
13	chr13_40592561	0	40592561	C	A
13	chr13_40608983	0	40608983	T	C
13	chr13_40614948	0	40614948	T	C
13	chr13_40621051	0	40621051	G	C
13	chr13_40631308	0	40631308	A	G
13	chr13_40632296	0	40632296	A	G
13	chr13_40632725	0	40632725	G	A
13	chr13_40636892	0	40636892	T	G
13	chr13_40639686	0	40639686	A	C
13	chr13_40640284	0	40640284	T	C
13	chr13_40643318	0	40643318	T	C
13	chr13_40645735	0	40645735	A	G
13	chr13_40651037	0	40651037	G	C
13	chr13_40654898	0	40654898	T	G
13	chr13_40660836	0	40660836	A	G
13	chr13_40673155	0	40673155	A	G
13	chr13_40673525	0	40673525	T	C
13	chr13_40679327	0	40679327	A	G
13	chr13_40687881	0	40687881	A	G
13	chr13_40695726	0	40695726	T	C
13	chr13_40695948	0	40695948	G	A
13	chr13_40700053	0	40700053	T	C
13	chr13_40702240	0	40702240	A	G
13	chr13_40705223	0	40705223	C	T
13	chr13_40707670	0	40707670	G	A
13	chr13_40708372	0	40708372	A	G
13	chr13_40712208	0	40712208	G	C
13	chr13_40722732	0	40722732	C	T
13	chr13_40723018	0	40723018	T	C
13	chr13_40725032	0	40725032	C	T
13	chr13_40725299	0	40725299	T	C
13	chr13_40727966	0	40727966	A	G
13	chr13_40729689	0	40729689	T	C
13	chr13_40731701	0	40731701	G	A
13	chr13_40732977	0	40732977	C	T
13	chr13_40738141	0	40738141	G	A
13	chr13_40742843	0	40742843	C	G
13	chr13_40743555	0	40743555	A	G
13	chr13_40745810	0	40745810	G	A
13	chr13_40747040	0	40747040	A	G
13	chr13_40749957	0	40749957	T	C
13	chr13_40750024	0	40750024	A	C
13	chr13_40754452	0	40754452	G	T
13	chr13_40760491	0	40760491	A	G
13	chr13_40766867	0	40766867	G	A
13	chr13_40771433	0	40771433	T	C
13	chr13_40772917	0	40772917	A	G
13	chr13_40778013	0	40778013	A	G
13	chr13_40778414	0	40778414	A	G
13	chr13_40783898	0	40783898	A	G
13	chr13_40785097	0	40785097	A	G
13	chr13_40789409	0	40789409	A	G
13	chr13_40791287	0	40791287	C	G
13	chr13_40793948	0	40793948	T	C
13	chr13_40794300	0	40794300	A	G
13	chr13_40802046	0	40802046	A	G
13	chr13_40806825	0	40806825	G	T
13	chr13_40811220	0	40811220	T	C
13	chr13_40819227	0	40819227	C	A
13	chr13_40819919	0	40819919	A	G
13	chr13_40822594	0	40822594	C	T
13	chr13_40824351	0	40824351	A	G
13	chr13_40824421	0	40824421	T	C
13	chr13_40827928	0	40827928	C	T
13	chr13_40834148	0	40834148	T	C
13	chr13_40843953	0	40843953	C	T
13	chr13_40846177	0	40846177	T	C
13	chr13_40846356	0	40846356	T	G
13	chr13_40846553	0	40846553	T	C
13	chr13_40847981	0	40847981	T	C
13	chr13_40849493	0	40849493	A	C
13	chr13_40849954	0	40849954	T	C
13	chr13_40850788	0	40850788	A	G
13	chr13_40851571	0	40851571	A	G
13	chr13_40851681	0	40851681	T	C
13	chr13_40852353	0	40852353	T	C
13	chr13_40854791	0	40854791	C	T
13	chr13_40854802	0	40854802	G	A
13	chr13_40856727	0	40856727	A	G
13	chr13_40857487	0	40857487	T	G
13	chr13_40857766	0	40857766	C	G
13	chr13_40857986	0	40857986	T	C
13	chr13_40873329	0	40873329	C	T
13	chr13_40877683	0	40877683	A	G
13	chr13_40887313	0	40887313	T	C
13	chr13_40889880	0	40889880	T	C
13	chr13_40894163	0	40894163	A	G
13	chr13_40898881	0	40898881	G	A
13	chr13_40902595	0	40902595	T	C
13	chr13_40909221	0	40909221	C	T
13	chr13_40929702	0	40929702	A	G
13	chr13_40930186	0	40930186	G	A
13	chr13_40930448	0	40930448	T	C
13	chr13_40943730	0	40943730	G	A
13	chr13_40945386	0	40945386	T	G
13	chr13_40945669	0	40945669	A	G
13	chr13_40949130	0	40949130	A	G
13	chr13_40952905	0	40952905	G	C
13	chr13_40954823	0	40954823	C	G
13	chr13_40960821	0	40960821	T	C
13	chr13_40962603	0	40962603	A	C
13	chr13_40966182	0	40966182	A	G
13	chr13_40966310	0	40966310	T	C
13	chr13_40971081	0	40971081	A	G
13	chr13_40983185	0	40983185	C	T
13	chr13_41015208	0	41015208	A	G
13	chr13_41018276	0	41018276	T	C
13	chr13_41025489	0	41025489	C	A
13	chr13_41028892	0	41028892	G	A
13	chr13_41030710	0	41030710	G	A
13	chr13_41035574	0	41035574	C	T
13	chr13_41044981	0	41044981	C	G
13	chr13_41055212	0	41055212	T	C
13	chr13_41071122	0	41071122	G	T
13	chr13_41072075	0	41072075	G	C
13	chr13_41075754	0	41075754	G	A
13	chr13_41078358	0	41078358	T	C
13	chr13_41081335	0	41081335	C	T
13	chr13_41086562	0	41086562	A	G
13	chr13_41088335	0	41088335	T	C
13	chr13_41088939	0	41088939	G	A
13	chr13_41089044	0	41089044	A	G
13	chr13_41089134	0	41089134	G	A
13	chr13_41091302	0	41091302	T	C
13	chr13_41095852	0	41095852	T	C
13	chr13_41095879	0	41095879	T	A
13	chr13_41101378	0	41101378	T	C
13	chr13_41105299	0	41105299	T	C
13	chr13_41105641	0	41105641	A	C
13	chr13_41106673	0	41106673	C	G
13	chr13_41108660	0	41108660	C	T
13	chr13_41112140	0	41112140	T	C
13	chr13_41118692	0	41118692	C	T
13	chr13_41118702	0	41118702	T	C
13	chr13_41119069	0	41119069	A	G
13	chr13_41124137	0	41124137	G	A
13	chr13_41124776	0	41124776	A	G
13	chr13_41126594	0	41126594	T	C
13	chr13_41132449	0	41132449	A	G
13	chr13_41132898	0	41132898	A	G
13	chr13_41145392	0	41145392	T	C
13	chr13_41147046	0	41147046	C	T
13	chr13_41147832	0	41147832	T	C
13	chr13_41151885	0	41151885	A	G
13	chr13_41152276	0	41152276	A	G
13	chr13_41153025	0	41153025	C	A
13	chr13_41153825	0	41153825	A	G
13	chr13_41161714	0	41161714	T	C
13	chr13_41161889	0	41161889	A	G
13	chr13_41168394	0	41168394	C	G
13	chr13_41176452	0	41176452	A	C
13	chr13_41176727	0	41176727	A	G
13	chr13_41180134	0	41180134	C	A
13	chr13_41190983	0	41190983	G	A
13	chr13_41192436	0	41192436	G	A
13	chr13_41193877	0	41193877	T	G
13	chr13_41194415	0	41194415	A	G
13	chr13_41199472	0	41199472	A	G
13	chr13_41203204	0	41203204	T	C
13	chr13_41219216	0	41219216	A	G
13	chr13_41220748	0	41220748	A	G
13	chr13_41221455	0	41221455	T	C
13	chr13_41221968	0	41221968	A	G
13	chr13_41223389	0	41223389	G	A
13	chr13_41223410	0	41223410	A	G
13	chr13_41225322	0	41225322	A	T
13	chr13_41227637	0	41227637	G	A
13	chr13_41228718	0	41228718	A	G
13	chr13_41229838	0	41229838	G	A
13	chr13_41230102	0	41230102	T	G
13	chr13_41236067	0	41236067	T	C
13	chr13_41239119	0	41239119	A	C
13	chr13_41243135	0	41243135	G	A
13	chr13_41250563	0	41250563	C	G
13	chr13_41255771	0	41255771	A	C
13	chr13_41255835	0	41255835	C	T
13	chr13_41264045	0	41264045	A	G
13	chr13_41265003	0	41265003	A	G
13	chr13_41266805	0	41266805	A	G
13	chr13_41268196	0	41268196	T	A
13	chr13_41269463	0	41269463	G	A
13	chr13_41271126	0	41271126	T	C
13	chr13_41272137	0	41272137	T	G
13	chr13_41273838	0	41273838	A	G
13	chr13_41273886	0	41273886	C	T
13	chr13_41274225	0	41274225	T	A
13	chr13_41281612	0	41281612	T	C
13	chr13_41281899	0	41281899	G	A
13	chr13_41284117	0	41284117	A	G
13	chr13_41296197	0	41296197	T	C
13	chr13_41297935	0	41297935	T	G
13	chr13_41297983	0	41297983	A	C
13	chr13_41307936	0	41307936	C	G
13	chr13_41310071	0	41310071	A	G
13	chr13_41310179	0	41310179	T	C
13	chr13_41310839	0	41310839	A	G
13	chr13_41312324	0	41312324	A	G
13	chr13_41313508	0	41313508	A	G
13	chr13_41315392	0	41315392	C	G
13	chr13_41322564	0	41322564	C	T
13	chr13_41322599	0	41322599	A	G
13	chr13_41330593	0	41330593	C	T
13	chr13_41345296	0	41345296	T	C
13	chr13_41347767	0	41347767	T	C
13	chr13_41355557	0	41355557	A	G
13	chr13_41359202	0	41359202	T	C
13	chr13_41359642	0	41359642	T	C
13	chr13_41359724	0	41359724	G	A
13	chr13_41360797	0	41360797	T	C
13	chr13_41362348	0	41362348	A	G
13	chr13_41363914	0	41363914	G	A
13	chr13_41368129	0	41368129	T	G
13	chr13_41371232	0	41371232	T	G
13	chr13_41371707	0	41371707	G	A
13	chr13_41379057	0	41379057	A	G
13	chr13_41381788	0	41381788	A	G
13	chr13_41390473	0	41390473	T	C
13	chr13_41392575	0	41392575	G	A
13	chr13_41394489	0	41394489	T	C
13	chr13_41412606	0	41412606	T	C
13	chr13_41413599	0	41413599	A	T
13	chr13_41414111	0	41414111	A	C
13	chr13_41415396	0	41415396	T	C
13	chr13_41422063	0	41422063	T	C
13	chr13_41425024	0	41425024	A	G
13	chr13_41426077	0	41426077	C	G
13	chr13_41429468	0	41429468	C	G
13	chr13_41433207	0	41433207	A	C
13	chr13_41439073	0	41439073	G	C
13	chr13_41444954	0	41444954	G	A
13	chr13_41473485	0	41473485	A	G
13	chr13_41480614	0	41480614	A	G
13	chr13_41491932	0	41491932	T	C
13	chr13_41494720	0	41494720	A	C
13	chr13_41502534	0	41502534	C	G
13	chr13_41506500	0	41506500	G	A
13	chr13_41510067	0	41510067	T	G
13	chr13_41514014	0	41514014	T	A
13	chr13_41517908	0	41517908	T	A
13	chr13_41521243	0	41521243	T	C
13	chr13_41521447	0	41521447	A	G
13	chr13_41521564	0	41521564	T	C
13	chr13_41526286	0	41526286	C	G
13	chr13_41538070	0	41538070	T	C
13	chr13_41538584	0	41538584	A	G
13	chr13_41539992	0	41539992	A	G
13	chr13_41540093	0	41540093	T	C
13	chr13_41541763	0	41541763	A	G
13	chr13_41555399	0	41555399	A	G
13	chr13_41559138	0	41559138	A	T
13	chr13_41568127	0	41568127	T	C
13	chr13_41569979	0	41569979	A	G
13	chr13_41570462	0	41570462	T	C
13	chr13_41570968	0	41570968	T	G
13	chr13_41575325	0	41575325	C	A
13	chr13_41575438	0	41575438	T	C
13	chr13_41575590	0	41575590	T	C
13	chr13_41581086	0	41581086	T	C
13	chr13_41584299	0	41584299	C	T
13	chr13_41589933	0	41589933	C	G
13	chr13_41604037	0	41604037	A	G
13	chr13_41605732	0	41605732	T	A
13	chr13_41606991	0	41606991	G	A
13	chr13_41608589	0	41608589	T	G
13	chr13_41617458	0	41617458	G	A
13	chr13_41621126	0	41621126	G	A
13	chr13_41622868	0	41622868	T	C
13	chr13_41633578	0	41633578	A	T
13	chr13_41633881	0	41633881	T	C
13	chr13_41635945	0	41635945	G	C
13	chr13_41636701	0	41636701	A	G
13	chr13_41640819	0	41640819	A	G
13	chr13_41642739	0	41642739	A	G
13	chr13_41646106	0	41646106	A	G
13	chr13_41646584	0	41646584	C	A
13	chr13_41648314	0	41648314	A	G
13	chr13_41652809	0	41652809	T	C
13	chr13_41661297	0	41661297	T	C
13	chr13_41663027	0	41663027	T	C
13	chr13_41670786	0	41670786	A	G
13	chr13_41671792	0	41671792	T	C
13	chr13_41673564	0	41673564	C	T
13	chr13_41680514	0	41680514	G	A
13	chr13_41680555	0	41680555	C	T
13	chr13_41683418	0	41683418	A	G
13	chr13_41685766	0	41685766	A	G
13	chr13_41687129	0	41687129	A	G
13	chr13_41688411	0	41688411	G	C
13	chr13_41711709	0	41711709	A	G
13	chr13_41716113	0	41716113	G	A
13	chr13_41728004	0	41728004	C	T
13	chr13_41728108	0	41728108	T	C
13	chr13_41728638	0	41728638	T	C
13	chr13_41732171	0	41732171	A	G
13	chr13_41733062	0	41733062	T	C
13	chr13_41734305	0	41734305	T	G
13	chr13_41735752	0	41735752	C	T
13	chr13_41740778	0	41740778	A	G
13	chr13_41741541	0	41741541	C	G
13	chr13_41744685	0	41744685	G	T
13	chr13_41747265	0	41747265	A	G
13	chr13_41758543	0	41758543	G	T
13	chr13_41759319	0	41759319	T	C
13	chr13_41769456	0	41769456	G	A
13	chr13_41773976	0	41773976	C	A
13	chr13_41773988	0	41773988	T	C
13	chr13_41778062	0	41778062	G	A
13	chr13_41781383	0	41781383	T	C
13	chr13_41795009	0	41795009	T	C
13	chr13_41800050	0	41800050	G	A
13	chr13_41801199	0	41801199	C	T
13	chr13_41802690	0	41802690	A	T
13	chr13_41807087	0	41807087	T	C
13	chr13_41807777	0	41807777	T	A
13	chr13_41811994	0	41811994	G	A
13	chr13_41812130	0	41812130	G	A
13	chr13_41820067	0	41820067	T	C
13	chr13_41823954	0	41823954	T	C
13	chr13_41832490	0	41832490	T	A
13	chr13_41833550	0	41833550	A	G
13	chr13_41834984	0	41834984	T	C
13	chr13_41842614	0	41842614	A	G
13	chr13_41842831	0	41842831	G	A
13	chr13_41843596	0	41843596	T	C
13	chr13_41844991	0	41844991	A	G
13	chr13_41848996	0	41848996	A	G
13	chr13_41850553	0	41850553	A	G
13	chr13_41858565	0	41858565	A	G
13	chr13_41859886	0	41859886	T	C
13	chr13_41868428	0	41868428	T	C
13	chr13_41869050	0	41869050	T	G
13	chr13_41883973	0	41883973	T	C
13	chr13_41887364	0	41887364	T	C
13	chr13_41898467	0	41898467	A	G
13	chr13_41903023	0	41903023	T	C
13	chr13_41912127	0	41912127	A	G
13	chr13_41913232	0	41913232	C	T
13	chr13_41914227	0	41914227	A	G
13	chr13_41918139	0	41918139	A	G
13	chr13_41923712	0	41923712	C	T
13	chr13_41925113	0	41925113	G	A
13	chr13_41928351	0	41928351	A	G
13	chr13_41934902	0	41934902	T	C
13	chr13_41940379	0	41940379	C	G
13	chr13_41943474	0	41943474	C	A
13	chr13_41945851	0	41945851	C	T
13	chr13_41951227	0	41951227	G	A
13	chr13_41951845	0	41951845	T	G
13	chr13_41953066	0	41953066	T	G
13	chr13_41954148	0	41954148	A	G
13	chr13_41954846	0	41954846	A	G
13	chr13_41966480	0	41966480	C	A
13	chr13_41968588	0	41968588	T	C
13	chr13_41971770	0	41971770	A	G
13	chr13_41973837	0	41973837	C	T
13	chr13_41990302	0	41990302	A	G
13	chr13_41990971	0	41990971	T	C
13	chr13_41994633	0	41994633	C	A
13	chr13_41996078	0	41996078	A	G
13	chr13_41999776	0	41999776	T	C
13	chr13_42001050	0	42001050	G	C
13	chr13_42008474	0	42008474	T	C
13	chr13_42009087	0	42009087	A	G
13	chr13_42022371	0	42022371	T	G
13	chr13_42024206	0	42024206	A	G
13	chr13_42025766	0	42025766	T	C
13	chr13_42029666	0	42029666	G	C
13	chr13_42030156	0	42030156	C	G
13	chr13_42030579	0	42030579	C	T
13	chr13_42031768	0	42031768	T	C
13	chr13_42033621	0	42033621	C	T
13	chr13_42037520	0	42037520	C	T
13	chr13_42038978	0	42038978	A	G
13	chr13_42045406	0	42045406	A	G
13	chr13_42045958	0	42045958	T	G
13	chr13_42051358	0	42051358	A	G
13	chr13_42052390	0	42052390	T	C
13	chr13_42054151	0	42054151	G	C
13	chr13_42057781	0	42057781	A	G
13	chr13_42058246	0	42058246	A	G
13	chr13_42058786	0	42058786	A	G
13	chr13_42060584	0	42060584	A	C
13	chr13_42071709	0	42071709	C	G
13	chr13_42073352	0	42073352	G	A
13	chr13_42076480	0	42076480	T	G
13	chr13_42087240	0	42087240	A	G
13	chr13_42095831	0	42095831	A	G
13	chr13_42106283	0	42106283	T	C
13	chr13_42113780	0	42113780	T	C
13	chr13_42117892	0	42117892	T	C
13	chr13_42122297	0	42122297	T	C
13	chr13_42123169	0	42123169	T	C
13	chr13_42123499	0	42123499	T	C
13	chr13_42125253	0	42125253	C	G
13	chr13_42135376	0	42135376	T	C
13	chr13_42138975	0	42138975	G	A
13	chr13_42140801	0	42140801	C	A
13	chr13_42141119	0	42141119	G	C
13	chr13_42146241	0	42146241	T	C
13	chr13_42148353	0	42148353	A	G
13	chr13_42149284	0	42149284	T	C
13	chr13_42149318	0	42149318	T	C
13	chr13_42150287	0	42150287	A	T
13	chr13_42151263	0	42151263	G	A
13	chr13_42156613	0	42156613	A	G
13	chr13_42162576	0	42162576	A	G
13	chr13_42167789	0	42167789	C	T
13	chr13_42173062	0	42173062	A	G
13	chr13_42174523	0	42174523	T	C
13	chr13_42174560	0	42174560	A	G
13	chr13_42174762	0	42174762	T	C
13	chr13_42175202	0	42175202	A	G
13	chr13_42175399	0	42175399	A	G
13	chr13_42179227	0	42179227	A	G
13	chr13_42180600	0	42180600	T	C
13	chr13_42194451	0	42194451	T	C
13	chr13_42199799	0	42199799	A	C
13	chr13_42204230	0	42204230	T	C
13	chr13_42204754	0	42204754	G	A
13	chr13_42208122	0	42208122	A	T
13	chr13_42208513	0	42208513	A	G
13	chr13_42212477	0	42212477	A	G
13	chr13_42216851	0	42216851	T	C
13	chr13_42220511	0	42220511	G	A
13	chr13_42224998	0	42224998	C	A
13	chr13_42227564	0	42227564	T	C
13	chr13_42230419	0	42230419	A	G
13	chr13_42236959	0	42236959	C	A
13	chr13_42240729	0	42240729	A	C
13	chr13_42243117	0	42243117	T	C
13	chr13_42243789	0	42243789	A	G
13	chr13_42247071	0	42247071	T	C
13	chr13_42253208	0	42253208	A	G
13	chr13_42253213	0	42253213	C	T
13	chr13_42258594	0	42258594	T	C
13	chr13_42259226	0	42259226	A	G
13	chr13_42271266	0	42271266	C	T
13	chr13_42281733	0	42281733	G	A
13	chr13_42283049	0	42283049	A	C
13	chr13_42284074	0	42284074	C	T
13	chr13_42287604	0	42287604	A	G
13	chr13_42294794	0	42294794	G	A
13	chr13_42305676	0	42305676	A	G
13	chr13_42306365	0	42306365	A	G
13	chr13_42326241	0	42326241	T	C
13	chr13_42331176	0	42331176	A	G
13	chr13_42333981	0	42333981	T	C
13	chr13_42336584	0	42336584	C	G
13	chr13_42340437	0	42340437	A	G
13	chr13_42354507	0	42354507	C	T
13	chr13_42357570	0	42357570	C	A
13	chr13_42360595	0	42360595	A	C
13	chr13_42362844	0	42362844	C	T
13	chr13_42372215	0	42372215	A	G
13	chr13_42388734	0	42388734	C	T
13	chr13_42393562	0	42393562	G	A
13	chr13_42401025	0	42401025	T	G
13	chr13_42401688	0	42401688	A	T
13	chr13_42405888	0	42405888	T	C
13	chr13_42410948	0	42410948	T	C
13	chr13_42415512	0	42415512	C	T
13	chr13_42416241	0	42416241	A	G
13	chr13_42418440	0	42418440	A	G
13	chr13_42429744	0	42429744	C	T
13	chr13_42433924	0	42433924	G	A
13	chr13_42444587	0	42444587	C	T
13	chr13_42447107	0	42447107	A	T
13	chr13_42453342	0	42453342	C	A
13	chr13_42472954	0	42472954	A	G
13	chr13_42474684	0	42474684	A	G
13	chr13_42475524	0	42475524	A	T
13	chr13_42476084	0	42476084	A	G
13	chr13_42478054	0	42478054	C	A
13	chr13_42478925	0	42478925	T	G
13	chr13_42482519	0	42482519	G	A
13	chr13_42486064	0	42486064	T	G
13	chr13_42495567	0	42495567	G	A
13	chr13_42513666	0	42513666	T	G
13	chr13_42514556	0	42514556	G	A
13	chr13_42516417	0	42516417	G	A
13	chr13_42519881	0	42519881	T	C
13	chr13_42519900	0	42519900	T	C
13	chr13_42520828	0	42520828	T	C
13	chr13_42522297	0	42522297	A	G
13	chr13_42539091	0	42539091	T	C
13	chr13_42542613	0	42542613	G	A
13	chr13_42543294	0	42543294	G	C
13	chr13_42545969	0	42545969	A	G
13	chr13_42548699	0	42548699	T	C
13	chr13_42550563	0	42550563	T	C
13	chr13_42556604	0	42556604	T	G
13	chr13_42558563	0	42558563	A	G
13	chr13_42576779	0	42576779	A	G
13	chr13_42577388	0	42577388	T	C
14	chr14_904289	0	904289	A	G
14	chr14_907715	0	907715	A	G
14	chr14_908843	0	908843	T	C
14	chr14_913302	0	913302	A	G
14	chr14_964066	0	964066	A	G
14	chr14_997117	0	997117	C	T
14	chr14_1005242	0	1005242	C	A
14	chr14_1034314	0	1034314	A	C
14	chr14_1034701	0	1034701	C	T
14	chr14_1037065	0	1037065	T	C
14	chr14_1044292	0	1044292	C	T
14	chr14_1045530	0	1045530	G	A
14	chr14_1058007	0	1058007	A	G
14	chr14_1072438	0	1072438	A	G
14	chr14_1101765	0	1101765	A	G
14	chr14_1105266	0	1105266	A	C
14	chr14_1120818	0	1120818	T	A
14	chr14_1134040	0	1134040	T	G
14	chr14_1138289	0	1138289	A	G
14	chr14_1141567	0	1141567	C	A
14	chr14_1144625	0	1144625	C	T
14	chr14_1145696	0	1145696	G	T
14	chr14_1162155	0	1162155	A	G
14	chr14_1162691	0	1162691	G	A
14	chr14_1176234	0	1176234	T	C
14	chr14_1184516	0	1184516	G	C
14	chr14_1184820	0	1184820	T	C
14	chr14_1187383	0	1187383	A	G
14	chr14_1194066	0	1194066	T	C
14	chr14_1207434	0	1207434	T	C
14	chr14_1207693	0	1207693	G	A
14	chr14_1210052	0	1210052	C	T
14	chr14_1210159	0	1210159	T	A
14	chr14_1210792	0	1210792	C	G
14	chr14_1215940	0	1215940	A	G
14	chr14_1223223	0	1223223	C	A
14	chr14_1234036	0	1234036	T	C
14	chr14_1240953	0	1240953	A	G
14	chr14_1244175	0	1244175	T	C
14	chr14_1244753	0	1244753	T	G
14	chr14_1249641	0	1249641	T	C
14	chr14_1253712	0	1253712	C	G
14	chr14_1260161	0	1260161	C	G
14	chr14_1264043	0	1264043	A	G
14	chr14_1266904	0	1266904	G	A
14	chr14_1267127	0	1267127	A	T
14	chr14_1270565	0	1270565	C	T
14	chr14_1273380	0	1273380	T	C
14	chr14_1274494	0	1274494	T	C
14	chr14_1280013	0	1280013	T	A
14	chr14_1285957	0	1285957	G	C
14	chr14_1291830	0	1291830	C	T
14	chr14_1292317	0	1292317	T	G
14	chr14_1295948	0	1295948	C	T
14	chr14_1298862	0	1298862	A	G
14	chr14_1298938	0	1298938	T	C
14	chr14_1299360	0	1299360	T	C
14	chr14_1300113	0	1300113	G	C
14	chr14_1301901	0	1301901	A	T
14	chr14_1308106	0	1308106	T	C
14	chr14_1322126	0	1322126	T	C
14	chr14_1322968	0	1322968	T	C
14	chr14_1347481	0	1347481	A	C
14	chr14_1350888	0	1350888	T	A
14	chr14_1351432	0	1351432	A	G
14	chr14_1382818	0	1382818	T	C
14	chr14_1386306	0	1386306	T	C
14	chr14_1391929	0	1391929	T	A
14	chr14_1392689	0	1392689	A	G
14	chr14_1396759	0	1396759	G	T
14	chr14_1403337	0	1403337	C	T
14	chr14_1406088	0	1406088	T	C
14	chr14_1407200	0	1407200	T	C
14	chr14_1407263	0	1407263	G	A
14	chr14_1414498	0	1414498	T	C
14	chr14_1421691	0	1421691	T	C
14	chr14_1424085	0	1424085	A	C
14	chr14_1441811	0	1441811	T	C
14	chr14_1457160	0	1457160	G	A
14	chr14_1457903	0	1457903	C	T
14	chr14_1458814	0	1458814	T	C
14	chr14_1463957	0	1463957	G	C
14	chr14_1470503	0	1470503	G	C
14	chr14_1472671	0	1472671	A	G
14	chr14_1474895	0	1474895	T	C
14	chr14_1480390	0	1480390	T	C
14	chr14_1480643	0	1480643	A	G
14	chr14_1482078	0	1482078	A	C
14	chr14_1488676	0	1488676	G	A
14	chr14_1492752	0	1492752	C	T
14	chr14_1496737	0	1496737	T	C
14	chr14_1500693	0	1500693	T	C
14	chr14_1503603	0	1503603	C	T
14	chr14_1505907	0	1505907	A	G
14	chr14_1510026	0	1510026	C	T
14	chr14_1524293	0	1524293	G	C
14	chr14_1529678	0	1529678	A	T
14	chr14_1530358	0	1530358	A	C
14	chr14_1551339	0	1551339	T	C
14	chr14_1553395	0	1553395	T	C
14	chr14_1555812	0	1555812	A	G
14	chr14_1570134	0	1570134	A	C
14	chr14_1571698	0	1571698	C	T
14	chr14_1574531	0	1574531	A	C
14	chr14_1578738	0	1578738	G	T
14	chr14_1578901	0	1578901	C	T
14	chr14_1581954	0	1581954	A	G
14	chr14_1584147	0	1584147	C	T
14	chr14_1592184	0	1592184	T	C
14	chr14_1593379	0	1593379	C	G
14	chr14_1602921	0	1602921	G	C
14	chr14_1605580	0	1605580	T	C
14	chr14_1606406	0	1606406	T	G
14	chr14_1607657	0	1607657	T	C
14	chr14_1610785	0	1610785	A	G
14	chr14_1613130	0	1613130	T	C
14	chr14_1620733	0	1620733	T	A
14	chr14_1620914	0	1620914	C	T
14	chr14_1620944	0	1620944	C	T
14	chr14_1622894	0	1622894	G	T
14	chr14_1627774	0	1627774	A	G
14	chr14_1628990	0	1628990	G	T
14	chr14_1631289	0	1631289	A	G
14	chr14_1634095	0	1634095	G	A
14	chr14_1637321	0	1637321	C	G
14	chr14_1638923	0	1638923	C	T
14	chr14_1641839	0	1641839	G	A
14	chr14_1653203	0	1653203	A	G
14	chr14_1655345	0	1655345	T	G
14	chr14_1659985	0	1659985	T	C
14	chr14_1660930	0	1660930	T	C
14	chr14_1663299	0	1663299	T	C
14	chr14_1665519	0	1665519	C	T
14	chr14_1669476	0	1669476	A	T
14	chr14_1678919	0	1678919	G	A
14	chr14_1681187	0	1681187	C	T
14	chr14_1683245	0	1683245	T	C
14	chr14_1687177	0	1687177	T	C
14	chr14_1691285	0	1691285	C	T
14	chr14_1695252	0	1695252	C	T
14	chr14_1719092	0	1719092	T	C
14	chr14_1746109	0	1746109	G	A
14	chr14_1758193	0	1758193	C	G
14	chr14_1759005	0	1759005	C	G
14	chr14_1772648	0	1772648	C	G
14	chr14_1773384	0	1773384	G	A
14	chr14_1774468	0	1774468	A	G
14	chr14_1787354	0	1787354	T	C
14	chr14_1812210	0	1812210	T	C
14	chr14_1825613	0	1825613	G	T
14	chr14_1826579	0	1826579	C	T
14	chr14_1838073	0	1838073	A	G
14	chr14_1858117	0	1858117	A	T
14	chr14_1859118	0	1859118	T	G
14	chr14_1863094	0	1863094	C	T
14	chr14_1863943	0	1863943	A	G
14	chr14_1869648	0	1869648	G	T
14	chr14_1883072	0	1883072	A	C
14	chr14_1883598	0	1883598	T	C
14	chr14_1889586	0	1889586	T	G
14	chr14_1891372	0	1891372	A	G
14	chr14_1910916	0	1910916	T	C
14	chr14_1911341	0	1911341	A	G
14	chr14_1924753	0	1924753	G	A
14	chr14_1954264	0	1954264	C	T
14	chr14_1962841	0	1962841	A	G
14	chr14_1966423	0	1966423	T	C
14	chr14_1967195	0	1967195	C	T
14	chr14_1973435	0	1973435	C	T
14	chr14_1987614	0	1987614	A	G
14	chr14_1988870	0	1988870	A	C
14	chr14_1991684	0	1991684	G	A
14	chr14_1993121	0	1993121	A	G
14	chr14_1993468	0	1993468	C	G
14	chr14_1994472	0	1994472	A	G
14	chr14_1999268	0	1999268	A	G
14	chr14_2007778	0	2007778	T	C
14	chr14_2022294	0	2022294	C	G
14	chr14_2025825	0	2025825	G	A
14	chr14_2028616	0	2028616	C	T
14	chr14_2038552	0	2038552	C	A
14	chr14_2038611	0	2038611	T	A
14	chr14_2046525	0	2046525	C	G
14	chr14_2047322	0	2047322	A	G
14	chr14_2051446	0	2051446	A	G
14	chr14_2057117	0	2057117	T	C
14	chr14_2058110	0	2058110	T	C
14	chr14_2062700	0	2062700	A	G
14	chr14_2067720	0	2067720	G	A
14	chr14_2071314	0	2071314	T	C
14	chr14_2074964	0	2074964	G	A
14	chr14_2075510	0	2075510	T	G
14	chr14_2076966	0	2076966	T	G
14	chr14_2092695	0	2092695	A	C
14	chr14_2096227	0	2096227	G	C
14	chr14_2097802	0	2097802	A	G
14	chr14_2107618	0	2107618	T	C
14	chr14_2108624	0	2108624	C	T
14	chr14_2116353	0	2116353	A	G
14	chr14_2126991	0	2126991	T	C
14	chr14_2127951	0	2127951	C	T
14	chr14_2148614	0	2148614	C	T
14	chr14_2162278	0	2162278	T	C
14	chr14_2166332	0	2166332	T	C
14	chr14_2176047	0	2176047	G	A
14	chr14_2177559	0	2177559	A	G
14	chr14_2177964	0	2177964	A	G
14	chr14_2195079	0	2195079	A	G
14	chr14_2199155	0	2199155	T	C
14	chr14_2204426	0	2204426	T	C
14	chr14_2217000	0	2217000	A	G
14	chr14_2218378	0	2218378	G	A
14	chr14_2229564	0	2229564	C	A
14	chr14_2231498	0	2231498	C	T
14	chr14_2232706	0	2232706	A	G
14	chr14_2238785	0	2238785	C	A
14	chr14_2240185	0	2240185	A	G
14	chr14_2242607	0	2242607	A	G
14	chr14_2246201	0	2246201	T	C
14	chr14_2246227	0	2246227	T	C
14	chr14_2251732	0	2251732	G	A
14	chr14_2254805	0	2254805	A	G
14	chr14_2262033	0	2262033	G	A
14	chr14_2262861	0	2262861	A	G
14	chr14_2263637	0	2263637	A	G
14	chr14_2278350	0	2278350	T	A
14	chr14_2283762	0	2283762	C	A
14	chr14_2288931	0	2288931	A	G
14	chr14_2297145	0	2297145	T	C
14	chr14_2301726	0	2301726	C	A
14	chr14_2302500	0	2302500	T	C
14	chr14_2309441	0	2309441	A	G
14	chr14_2311975	0	2311975	C	T
14	chr14_2331512	0	2331512	C	G
14	chr14_2336747	0	2336747	C	T
14	chr14_2343543	0	2343543	C	T
14	chr14_2344117	0	2344117	T	C
14	chr14_2352350	0	2352350	A	G
14	chr14_2353754	0	2353754	G	C
14	chr14_2355766	0	2355766	A	G
14	chr14_2358344	0	2358344	T	G
14	chr14_2358393	0	2358393	T	C
14	chr14_2363201	0	2363201	C	G
14	chr14_2364171	0	2364171	A	C
14	chr14_2378384	0	2378384	G	C
14	chr14_2398375	0	2398375	C	T
14	chr14_2406481	0	2406481	A	C
14	chr14_2407248	0	2407248	A	G
14	chr14_2412368	0	2412368	A	T
14	chr14_2413193	0	2413193	T	G
14	chr14_2415695	0	2415695	T	C
14	chr14_2429172	0	2429172	A	G
14	chr14_2432479	0	2432479	T	G
14	chr14_2434378	0	2434378	A	G
14	chr14_2434620	0	2434620	A	G
14	chr14_2435764	0	2435764	C	G
14	chr14_2437089	0	2437089	A	C
14	chr14_2439669	0	2439669	A	G
14	chr14_2442978	0	2442978	T	C
14	chr14_2444725	0	2444725	C	A
14	chr14_2456203	0	2456203	A	G
14	chr14_2460235	0	2460235	T	C
14	chr14_2469230	0	2469230	T	C
14	chr14_2470761	0	2470761	G	C
14	chr14_2477774	0	2477774	G	A
14	chr14_2481794	0	2481794	T	C
14	chr14_2496171	0	2496171	T	C
14	chr14_2502316	0	2502316	T	A
14	chr14_2507026	0	2507026	C	T
14	chr14_2514082	0	2514082	T	C
14	chr14_2522304	0	2522304	G	C
14	chr14_2524274	0	2524274	G	A
14	chr14_2529948	0	2529948	G	A
14	chr14_2530599	0	2530599	C	T
14	chr14_2534608	0	2534608	A	G
14	chr14_2537784	0	2537784	C	A
14	chr14_2539921	0	2539921	C	G
14	chr14_2540592	0	2540592	T	C
14	chr14_2546450	0	2546450	T	C
14	chr14_2547181	0	2547181	T	A
14	chr14_2549140	0	2549140	G	A
14	chr14_2555376	0	2555376	G	T
14	chr14_2560229	0	2560229	G	T
14	chr14_2579242	0	2579242	A	G
14	chr14_2580886	0	2580886	G	A
14	chr14_2586674	0	2586674	A	C
14	chr14_2596187	0	2596187	C	T
14	chr14_2600294	0	2600294	A	G
14	chr14_2605555	0	2605555	A	C
14	chr14_2619211	0	2619211	T	C
14	chr14_2628569	0	2628569	T	C
14	chr14_2637185	0	2637185	A	G
14	chr14_2639664	0	2639664	T	G
14	chr14_2640878	0	2640878	G	A
14	chr14_2643248	0	2643248	G	A
14	chr14_2643274	0	2643274	G	C
14	chr14_2650766	0	2650766	T	C
14	chr14_2653097	0	2653097	T	C
14	chr14_2655912	0	2655912	T	C
14	chr14_2660650	0	2660650	A	G
14	chr14_2661479	0	2661479	C	T
14	chr14_2663603	0	2663603	T	G
14	chr14_2684972	0	2684972	A	G
14	chr14_2695296	0	2695296	C	T
14	chr14_2711836	0	2711836	C	G
14	chr14_2720273	0	2720273	T	C
14	chr14_2721014	0	2721014	T	C
14	chr14_2724564	0	2724564	T	C
14	chr14_2730511	0	2730511	T	C
14	chr14_2730515	0	2730515	C	T
14	chr14_2739015	0	2739015	G	C
14	chr14_2743966	0	2743966	C	T
14	chr14_2745201	0	2745201	A	G
14	chr14_2758506	0	2758506	T	C
14	chr14_2760347	0	2760347	A	G
14	chr14_2762177	0	2762177	C	T
14	chr14_2766071	0	2766071	T	C
14	chr14_2770753	0	2770753	T	G
14	chr14_2776208	0	2776208	C	T
14	chr14_2800845	0	2800845	T	C
14	chr14_2801353	0	2801353	G	A
14	chr14_2804770	0	2804770	A	G
14	chr14_2811547	0	2811547	A	G
14	chr14_2815460	0	2815460	T	A
14	chr14_2817407	0	2817407	T	C
14	chr14_2818735	0	2818735	G	A
14	chr14_2820553	0	2820553	T	C
14	chr14_2822172	0	2822172	T	C
14	chr14_2847059	0	2847059	T	C
14	chr14_2848716	0	2848716	T	C
14	chr14_2851582	0	2851582	G	C
14	chr14_2853263	0	2853263	C	T
14	chr14_2854890	0	2854890	G	A
14	chr14_2856011	0	2856011	C	T
14	chr14_2859834	0	2859834	C	T
14	chr14_2869481	0	2869481	A	G
14	chr14_2878430	0	2878430	G	T
14	chr14_2891524	0	2891524	A	G
14	chr14_2892173	0	2892173	A	G
14	chr14_2893864	0	2893864	A	G
14	chr14_2896029	0	2896029	G	A
14	chr14_2900470	0	2900470	G	A
14	chr14_2901567	0	2901567	C	T
14	chr14_2905834	0	2905834	A	G
14	chr14_2921434	0	2921434	G	A
14	chr14_2934921	0	2934921	T	A
14	chr14_2935355	0	2935355	T	C
14	chr14_2938357	0	2938357	G	A
14	chr14_2942862	0	2942862	C	G
14	chr14_2945131	0	2945131	G	A
14	chr14_2948245	0	2948245	A	G
14	chr14_2949764	0	2949764	G	A
14	chr14_2950324	0	2950324	T	C
14	chr14_2957875	0	2957875	A	G
14	chr14_2959727	0	2959727	C	T
14	chr14_2959955	0	2959955	C	A
14	chr14_2964600	0	2964600	G	A
14	chr14_2967972	0	2967972	T	C
14	chr14_2972677	0	2972677	T	C
14	chr14_2976536	0	2976536	T	C
14	chr14_2979973	0	2979973	G	A
14	chr14_2981487	0	2981487	T	C
14	chr14_2981620	0	2981620	A	G
14	chr14_2987734	0	2987734	A	G
14	chr14_2991983	0	2991983	T	C
14	chr14_2992528	0	2992528	G	C
14	chr14_2998092	0	2998092	A	G
14	chr14_3000844	0	3000844	A	G
14	chr14_3001526	0	3001526	A	G
14	chr14_3009003	0	3009003	A	G
14	chr14_3009506	0	3009506	T	C
14	chr14_3010795	0	3010795	T	C
14	chr14_3015682	0	3015682	G	A
14	chr14_3020643	0	3020643	G	A
14	chr14_3021022	0	3021022	T	C
14	chr14_3021050	0	3021050	A	C
14	chr14_3022903	0	3022903	T	C
14	chr14_3031322	0	3031322	A	G
14	chr14_3042535	0	3042535	A	G
14	chr14_3044990	0	3044990	T	A
14	chr14_3053020	0	3053020	C	A
14	chr14_3055220	0	3055220	C	A
14	chr14_3055273	0	3055273	G	A
14	chr14_3055882	0	3055882	T	C
14	chr14_3056115	0	3056115	T	G
14	chr14_3058112	0	3058112	A	G
14	chr14_3060886	0	3060886	T	C
14	chr14_3063382	0	3063382	T	C
14	chr14_3065337	0	3065337	T	A
14	chr14_3071139	0	3071139	C	G
14	chr14_3073701	0	3073701	C	T
14	chr14_3074748	0	3074748	T	G
14	chr14_3079752	0	3079752	T	C
14	chr14_3082717	0	3082717	C	T
14	chr14_3089736	0	3089736	C	T
14	chr14_3091037	0	3091037	G	A
14	chr14_3091167	0	3091167	G	C
14	chr14_3091888	0	3091888	T	C
14	chr14_3096923	0	3096923	T	C
14	chr14_3100444	0	3100444	T	C
14	chr14_3101558	0	3101558	G	A
14	chr14_3102999	0	3102999	T	C
14	chr14_3104025	0	3104025	T	G
14	chr14_3105918	0	3105918	A	G
14	chr14_3106791	0	3106791	T	C
14	chr14_3122365	0	3122365	A	T
14	chr14_3127886	0	3127886	T	C
14	chr14_3134143	0	3134143	T	C
14	chr14_3134890	0	3134890	T	C
14	chr14_3135195	0	3135195	T	C
14	chr14_3139753	0	3139753	G	A
14	chr14_3142601	0	3142601	C	T
14	chr14_3143401	0	3143401	C	A
14	chr14_3157036	0	3157036	T	C
14	chr14_3161547	0	3161547	A	G
14	chr14_3162743	0	3162743	G	A
14	chr14_3163308	0	3163308	T	C
14	chr14_3165755	0	3165755	C	G
14	chr14_3170800	0	3170800	G	A
14	chr14_3172973	0	3172973	G	A
14	chr14_3174066	0	3174066	T	C
14	chr14_3177147	0	3177147	A	G
14	chr14_3179982	0	3179982	A	G
14	chr14_3186730	0	3186730	T	C
14	chr14_3187869	0	3187869	T	C
14	chr14_3200552	0	3200552	T	C
14	chr14_3208380	0	3208380	T	C
14	chr14_3212983	0	3212983	A	G
14	chr14_3219128	0	3219128	A	G
14	chr14_3220201	0	3220201	A	G
14	chr14_3221187	0	3221187	T	C
14	chr14_3222140	0	3222140	A	G
14	chr14_3223909	0	3223909	T	C
14	chr14_3231538	0	3231538	T	C
14	chr14_3233711	0	3233711	G	C
14	chr14_3248991	0	3248991	G	A
14	chr14_3252577	0	3252577	T	G
14	chr14_3253026	0	3253026	A	T
14	chr14_3253752	0	3253752	A	G
14	chr14_3255424	0	3255424	T	C
14	chr14_3257320	0	3257320	C	T
14	chr14_3261192	0	3261192	T	C
14	chr14_3279748	0	3279748	T	C
14	chr14_3280935	0	3280935	T	C
14	chr14_3296529	0	3296529	T	C
14	chr14_3330058	0	3330058	A	C
14	chr14_3330473	0	3330473	T	C
14	chr14_3334251	0	3334251	C	T
14	chr14_3348507	0	3348507	A	G
14	chr14_3377904	0	3377904	A	T
14	chr14_3380358	0	3380358	A	G
14	chr14_3383180	0	3383180	A	G
14	chr14_3386476	0	3386476	C	T
14	chr14_3390670	0	3390670	T	C
14	chr14_3392452	0	3392452	T	C
14	chr14_3392609	0	3392609	T	C
14	chr14_3393030	0	3393030	G	A
14	chr14_3405233	0	3405233	A	G
14	chr14_3405974	0	3405974	T	C
14	chr14_3406103	0	3406103	A	T
14	chr14_3407438	0	3407438	T	C
14	chr14_3413132	0	3413132	G	C
14	chr14_3421355	0	3421355	T	C
14	chr14_3433393	0	3433393	C	T
14	chr14_3444557	0	3444557	C	T
14	chr14_3444845	0	3444845	T	C
14	chr14_3445853	0	3445853	G	C
14	chr14_3446790	0	3446790	G	A
14	chr14_3456290	0	3456290	A	C
14	chr14_3462598	0	3462598	T	C
14	chr14_3480941	0	3480941	A	G
14	chr14_3485805	0	3485805	C	T
14	chr14_3491100	0	3491100	C	A
14	chr14_3540062	0	3540062	A	G
14	chr14_3555066	0	3555066	G	C
14	chr14_3583271	0	3583271	A	T
14	chr14_3628937	0	3628937	A	G
14	chr14_3668938	0	3668938	C	T
14	chr14_3669985	0	3669985	C	T
14	chr14_3676008	0	3676008	A	G
14	chr14_3688355	0	3688355	G	A
14	chr14_3692836	0	3692836	A	G
14	chr14_3692859	0	3692859	A	C
14	chr14_3699950	0	3699950	A	G
14	chr14_3701879	0	3701879	A	G
14	chr14_3702829	0	3702829	T	C
14	chr14_3710731	0	3710731	G	A
14	chr14_3711152	0	3711152	G	C
14	chr14_3715995	0	3715995	G	A
14	chr14_3721490	0	3721490	T	C
14	chr14_3722867	0	3722867	G	A
14	chr14_3722978	0	3722978	C	A
14	chr14_3724303	0	3724303	C	A
14	chr14_3730036	0	3730036	A	G
14	chr14_3735408	0	3735408	T	C
14	chr14_3735634	0	3735634	T	C
14	chr14_3736134	0	3736134	T	C
14	chr14_3758933	0	3758933	A	T
14	chr14_3765938	0	3765938	C	G
14	chr14_3773574	0	3773574	A	G
14	chr14_3773907	0	3773907	T	C
14	chr14_3778464	0	3778464	C	T
14	chr14_3781724	0	3781724	A	C
14	chr14_3782628	0	3782628	A	G
14	chr14_3790072	0	3790072	A	G
14	chr14_3790982	0	3790982	G	A
14	chr14_3794474	0	3794474	T	C
14	chr14_3810560	0	3810560	C	G
14	chr14_3816854	0	3816854	T	C
14	chr14_3819827	0	3819827	T	C
14	chr14_3846043	0	3846043	G	C
14	chr14_3850148	0	3850148	C	T
14	chr14_3855703	0	3855703	G	A
14	chr14_3857158	0	3857158	G	A
14	chr14_3859331	0	3859331	A	G
14	chr14_3866279	0	3866279	G	A
14	chr14_3879958	0	3879958	A	T
14	chr14_3880623	0	3880623	G	C
14	chr14_3884187	0	3884187	G	A
14	chr14_3886884	0	3886884	C	T
14	chr14_3887864	0	3887864	A	G
14	chr14_3907111	0	3907111	T	C
14	chr14_3908645	0	3908645	C	T
14	chr14_3924420	0	3924420	C	T
14	chr14_3933220	0	3933220	C	A
14	chr14_3939733	0	3939733	A	G
14	chr14_3941221	0	3941221	G	C
14	chr14_3943220	0	3943220	G	A
14	chr14_3954448	0	3954448	G	C
14	chr14_3963406	0	3963406	T	C
14	chr14_3965442	0	3965442	A	G
14	chr14_3968284	0	3968284	C	T
14	chr14_3972448	0	3972448	G	A
14	chr14_3972604	0	3972604	C	T
14	chr14_3974201	0	3974201	G	A
14	chr14_3980988	0	3980988	C	T
14	chr14_3991779	0	3991779	C	T
14	chr14_3995423	0	3995423	G	T
14	chr14_4000423	0	4000423	A	G
14	chr14_4001961	0	4001961	A	G
14	chr14_4015973	0	4015973	C	T
14	chr14_4024511	0	4024511	A	G
14	chr14_4026512	0	4026512	T	G
14	chr14_4035678	0	4035678	A	G
14	chr14_4038719	0	4038719	A	C
14	chr14_4042938	0	4042938	T	G
14	chr14_4048730	0	4048730	G	A
14	chr14_4051319	0	4051319	A	G
14	chr14_4051927	0	4051927	T	C
14	chr14_4058075	0	4058075	A	G
14	chr14_4059252	0	4059252	C	A
14	chr14_4060279	0	4060279	A	G
14	chr14_4062451	0	4062451	T	C
14	chr14_4064516	0	4064516	T	C
14	chr14_4079450	0	4079450	G	A
14	chr14_4083162	0	4083162	T	C
14	chr14_4085869	0	4085869	A	G
14	chr14_4086105	0	4086105	T	G
14	chr14_4086309	0	4086309	A	G
14	chr14_4088935	0	4088935	A	G
14	chr14_4091051	0	4091051	C	T
14	chr14_4093260	0	4093260	G	C
14	chr14_4094409	0	4094409	A	G
14	chr14_4096368	0	4096368	G	T
14	chr14_4105061	0	4105061	T	C
14	chr14_4108784	0	4108784	T	A
14	chr14_4109617	0	4109617	T	A
14	chr14_4109633	0	4109633	A	G
14	chr14_4110134	0	4110134	G	C
14	chr14_4111962	0	4111962	G	A
14	chr14_4113386	0	4113386	T	A
14	chr14_4115812	0	4115812	A	G
14	chr14_4116254	0	4116254	T	C
14	chr14_4116774	0	4116774	T	C
14	chr14_4116989	0	4116989	C	T
14	chr14_4123563	0	4123563	G	A
14	chr14_4124145	0	4124145	G	C
14	chr14_4124840	0	4124840	G	C
14	chr14_4125414	0	4125414	G	A
14	chr14_4134222	0	4134222	A	G
14	chr14_4143376	0	4143376	T	C
14	chr14_4162661	0	4162661	G	A
14	chr14_4165090	0	4165090	T	C
14	chr14_4165091	0	4165091	A	G
14	chr14_4165210	0	4165210	A	G
14	chr14_4167497	0	4167497	A	G
14	chr14_4172475	0	4172475	A	G
14	chr14_4172606	0	4172606	A	T
14	chr14_4173264	0	4173264	C	T
14	chr14_4173531	0	4173531	T	C
14	chr14_4176535	0	4176535	A	G
14	chr14_4179178	0	4179178	G	A
14	chr14_4182367	0	4182367	C	G
14	chr14_4187139	0	4187139	G	A
14	chr14_4189847	0	4189847	T	C
14	chr14_4191459	0	4191459	T	C
14	chr14_4194933	0	4194933	T	C
14	chr14_4197791	0	4197791	G	T
14	chr14_4198097	0	4198097	A	G
14	chr14_4200618	0	4200618	A	G
14	chr14_4206375	0	4206375	A	G
14	chr14_4208161	0	4208161	A	T
14	chr14_4210377	0	4210377	C	A
14	chr14_4210929	0	4210929	A	G
14	chr14_4212319	0	4212319	C	A
14	chr14_4229902	0	4229902	A	G
14	chr14_4230255	0	4230255	T	C
14	chr14_4231090	0	4231090	T	C
14	chr14_4231758	0	4231758	A	G
14	chr14_4233003	0	4233003	T	G
14	chr14_4233632	0	4233632	C	G
14	chr14_4233711	0	4233711	T	C
14	chr14_4234365	0	4234365	A	G
14	chr14_4234465	0	4234465	A	G
14	chr14_4235621	0	4235621	C	T
14	chr14_4246633	0	4246633	T	A
14	chr14_4253570	0	4253570	G	A
14	chr14_4256447	0	4256447	C	G
14	chr14_4259717	0	4259717	C	T
14	chr14_4275769	0	4275769	T	C
14	chr14_4277591	0	4277591	T	C
14	chr14_4278865	0	4278865	T	G
14	chr14_4280775	0	4280775	A	G
14	chr14_4283137	0	4283137	G	A
14	chr14_4285721	0	4285721	G	A
14	chr14_4308475	0	4308475	C	T
14	chr14_4320364	0	4320364	C	A
14	chr14_4322435	0	4322435	G	A
14	chr14_4322530	0	4322530	C	T
14	chr14_4325136	0	4325136	T	G
14	chr14_4326415	0	4326415	C	G
14	chr14_4330692	0	4330692	T	C
14	chr14_4331203	0	4331203	C	T
14	chr14_4333984	0	4333984	A	G
14	chr14_4334046	0	4334046	T	C
14	chr14_4335000	0	4335000	A	G
14	chr14_4335395	0	4335395	G	C
14	chr14_4336578	0	4336578	A	G
14	chr14_4338372	0	4338372	G	A
14	chr14_4343383	0	4343383	G	A
14	chr14_4345365	0	4345365	T	C
14	chr14_4347647	0	4347647	T	C
14	chr14_4350196	0	4350196	G	A
14	chr14_4350368	0	4350368	T	C
14	chr14_4352435	0	4352435	T	C
14	chr14_4355388	0	4355388	C	A
14	chr14_4356533	0	4356533	A	G
14	chr14_4357277	0	4357277	T	A
14	chr14_4365854	0	4365854	C	T
14	chr14_4371146	0	4371146	C	T
14	chr14_4371764	0	4371764	T	C
14	chr14_4374153	0	4374153	T	C
14	chr14_4378748	0	4378748	T	C
14	chr14_4382030	0	4382030	T	G
14	chr14_4382070	0	4382070	A	T
14	chr14_4383175	0	4383175	C	T
14	chr14_4391081	0	4391081	G	A
14	chr14_4395358	0	4395358	T	C
14	chr14_4398968	0	4398968	C	T
14	chr14_4402788	0	4402788	A	G
14	chr14_4404941	0	4404941	A	G
14	chr14_4406866	0	4406866	A	C
14	chr14_4407218	0	4407218	A	G
14	chr14_4407578	0	4407578	A	G
14	chr14_4411027	0	4411027	C	T
14	chr14_4413531	0	4413531	C	T
14	chr14_4416100	0	4416100	T	C
14	chr14_4419868	0	4419868	A	G
14	chr14_4428052	0	4428052	G	C
14	chr14_4432050	0	4432050	C	T
14	chr14_4435520	0	4435520	G	C
14	chr14_4436377	0	4436377	C	A
14	chr14_4439944	0	4439944	C	A
14	chr14_4449768	0	4449768	C	G
14	chr14_4452269	0	4452269	C	T
14	chr14_4457033	0	4457033	C	T
14	chr14_4467133	0	4467133	A	G
14	chr14_4481766	0	4481766	T	G
14	chr14_4489943	0	4489943	G	C
14	chr14_4506508	0	4506508	A	G
14	chr14_4511285	0	4511285	G	C
14	chr14_4511661	0	4511661	T	C
14	chr14_4523124	0	4523124	A	G
14	chr14_4523454	0	4523454	A	T
14	chr14_4542291	0	4542291	T	C
14	chr14_4564616	0	4564616	C	A
14	chr14_4566794	0	4566794	T	C
14	chr14_4570171	0	4570171	A	G
14	chr14_4578184	0	4578184	A	G
14	chr14_4583696	0	4583696	C	T
14	chr14_4585767	0	4585767	C	G
14	chr14_4587139	0	4587139	G	A
14	chr14_4592825	0	4592825	A	G
14	chr14_4599516	0	4599516	T	C
14	chr14_4600186	0	4600186	A	G
14	chr14_4603901	0	4603901	G	T
14	chr14_4604840	0	4604840	G	A
14	chr14_4615366	0	4615366	G	A
14	chr14_4624007	0	4624007	A	G
14	chr14_4625852	0	4625852	G	A
14	chr14_4630361	0	4630361	G	A
14	chr14_4632450	0	4632450	T	C
14	chr14_4638397	0	4638397	T	C
14	chr14_4639072	0	4639072	G	A
14	chr14_4641590	0	4641590	C	T
14	chr14_4642130	0	4642130	A	G
14	chr14_4648838	0	4648838	C	T
14	chr14_4650849	0	4650849	C	T
14	chr14_4651031	0	4651031	A	G
14	chr14_4651309	0	4651309	T	C
14	chr14_4652701	0	4652701	A	G
14	chr14_4656506	0	4656506	G	A
14	chr14_4658041	0	4658041	G	A
14	chr14_4661862	0	4661862	C	T
14	chr14_4670324	0	4670324	T	C
14	chr14_4672335	0	4672335	G	A
14	chr14_4672723	0	4672723	T	C
14	chr14_4673436	0	4673436	G	A
14	chr14_4679069	0	4679069	T	C
14	chr14_4705593	0	4705593	A	G
14	chr14_4706651	0	4706651	G	C
14	chr14_4706922	0	4706922	G	C
14	chr14_4707305	0	4707305	A	G
14	chr14_4707522	0	4707522	A	C
14	chr14_4727738	0	4727738	C	T
14	chr14_4729444	0	4729444	A	G
14	chr14_4740431	0	4740431	G	A
14	chr14_4740975	0	4740975	C	G
14	chr14_4742703	0	4742703	T	A
14	chr14_4759278	0	4759278	T	C
14	chr14_4762302	0	4762302	T	G
14	chr14_4764231	0	4764231	A	G
14	chr14_4768412	0	4768412	A	C
14	chr14_4769186	0	4769186	C	G
14	chr14_4772352	0	4772352	T	C
14	chr14_4783474	0	4783474	G	A
14	chr14_4785985	0	4785985	G	A
14	chr14_4796074	0	4796074	T	C
14	chr14_4796887	0	4796887	G	A
14	chr14_4799585	0	4799585	C	T
14	chr14_4808031	0	4808031	G	C
14	chr14_4813550	0	4813550	T	C
14	chr14_4836211	0	4836211	A	T
14	chr14_4837071	0	4837071	G	C
14	chr14_4837694	0	4837694	C	G
14	chr14_4838855	0	4838855	T	C
14	chr14_4840523	0	4840523	T	C
14	chr14_4844339	0	4844339	T	C
14	chr14_4845360	0	4845360	C	T
14	chr14_4853882	0	4853882	A	G
14	chr14_4859118	0	4859118	G	C
14	chr14_4860685	0	4860685	T	C
14	chr14_4862940	0	4862940	T	G
14	chr14_4865191	0	4865191	A	C
14	chr14_4866110	0	4866110	T	C
14	chr14_4867341	0	4867341	C	G
14	chr14_4871816	0	4871816	G	T
14	chr14_4874928	0	4874928	C	G
14	chr14_4876396	0	4876396	C	T
14	chr14_4878572	0	4878572	T	C
14	chr14_4880048	0	4880048	A	G
14	chr14_4880202	0	4880202	T	C
14	chr14_4883062	0	4883062	A	G
14	chr14_4885742	0	4885742	G	A
14	chr14_4887391	0	4887391	G	A
14	chr14_4891668	0	4891668	A	G
14	chr14_4891997	0	4891997	A	G
14	chr14_4898629	0	4898629	C	T
14	chr14_4907169	0	4907169	T	C
14	chr14_4908127	0	4908127	C	T
14	chr14_4910589	0	4910589	G	C
14	chr14_4912472	0	4912472	A	C
14	chr14_4918421	0	4918421	A	C
14	chr14_4922021	0	4922021	T	C
14	chr14_4922429	0	4922429	G	T
14	chr14_4956497	0	4956497	G	A
14	chr14_4956663	0	4956663	C	T
14	chr14_4960656	0	4960656	T	C
14	chr14_4962138	0	4962138	G	A
14	chr14_4969580	0	4969580	A	G
14	chr14_4993279	0	4993279	A	G
14	chr14_4999346	0	4999346	A	G
14	chr14_5015567	0	5015567	T	G
14	chr14_5021076	0	5021076	T	C
14	chr14_5024634	0	5024634	C	T
14	chr14_5046807	0	5046807	T	C
14	chr14_5053538	0	5053538	A	G
14	chr14_5054627	0	5054627	G	T
14	chr14_5064069	0	5064069	G	A
14	chr14_5066147	0	5066147	A	G
14	chr14_5075270	0	5075270	T	C
14	chr14_5082748	0	5082748	G	A
14	chr14_5104399	0	5104399	A	C
14	chr14_5104988	0	5104988	G	T
14	chr14_5117207	0	5117207	C	T
14	chr14_5124558	0	5124558	C	T
14	chr14_5134470	0	5134470	A	G
14	chr14_5135889	0	5135889	A	G
14	chr14_5138863	0	5138863	A	G
14	chr14_5139657	0	5139657	T	C
14	chr14_5150661	0	5150661	A	G
14	chr14_5154147	0	5154147	T	C
14	chr14_5162399	0	5162399	C	G
14	chr14_5169122	0	5169122	A	G
14	chr14_5173704	0	5173704	A	G
14	chr14_5178255	0	5178255	T	C
14	chr14_5179533	0	5179533	T	C
14	chr14_5183975	0	5183975	T	C
14	chr14_5201251	0	5201251	T	C
14	chr14_5227692	0	5227692	G	A
14	chr14_5229126	0	5229126	G	A
14	chr14_5231604	0	5231604	G	T
14	chr14_5244600	0	5244600	A	G
14	chr14_5246368	0	5246368	G	A
14	chr14_5247147	0	5247147	A	G
14	chr14_5247238	0	5247238	G	A
14	chr14_5249653	0	5249653	C	A
14	chr14_5259610	0	5259610	T	C
14	chr14_5262067	0	5262067	G	C
14	chr14_5281945	0	5281945	C	T
14	chr14_5282894	0	5282894	C	T
14	chr14_5285374	0	5285374	A	G
14	chr14_5287717	0	5287717	C	G
14	chr14_5288419	0	5288419	A	G
14	chr14_5290212	0	5290212	T	C
14	chr14_5299791	0	5299791	T	C
14	chr14_5300784	0	5300784	A	G
14	chr14_5305048	0	5305048	T	C
14	chr14_5308041	0	5308041	T	C
14	chr14_5309096	0	5309096	T	C
14	chr14_5314470	0	5314470	C	T
14	chr14_5316782	0	5316782	A	G
14	chr14_5317464	0	5317464	C	A
14	chr14_5324016	0	5324016	A	C
14	chr14_5327735	0	5327735	G	C
14	chr14_5333543	0	5333543	T	C
14	chr14_5334002	0	5334002	G	C
14	chr14_5334404	0	5334404	G	A
14	chr14_5346635	0	5346635	G	C
14	chr14_5352287	0	5352287	T	C
14	chr14_5355218	0	5355218	A	G
14	chr14_5355772	0	5355772	T	C
14	chr14_5358259	0	5358259	T	C
14	chr14_5359244	0	5359244	G	A
14	chr14_5359896	0	5359896	T	C
14	chr14_5360537	0	5360537	T	C
14	chr14_5362331	0	5362331	T	G
14	chr14_5366337	0	5366337	A	G
14	chr14_5367473	0	5367473	T	A
14	chr14_5369129	0	5369129	T	C
14	chr14_5381503	0	5381503	G	A
14	chr14_5386105	0	5386105	T	C
14	chr14_5402035	0	5402035	G	A
14	chr14_5408619	0	5408619	C	T
14	chr14_5411382	0	5411382	C	T
14	chr14_5413314	0	5413314	A	G
14	chr14_5416508	0	5416508	T	C
14	chr14_5418717	0	5418717	T	C
14	chr14_5419077	0	5419077	T	C
14	chr14_5424048	0	5424048	A	G
14	chr14_5424061	0	5424061	A	G
14	chr14_5425871	0	5425871	T	C
14	chr14_5425898	0	5425898	T	G
14	chr14_5428692	0	5428692	T	C
14	chr14_5431241	0	5431241	T	C
14	chr14_5432268	0	5432268	A	G
14	chr14_5435325	0	5435325	C	G
14	chr14_5441497	0	5441497	T	C
14	chr14_5442098	0	5442098	C	G
14	chr14_5442120	0	5442120	T	C
14	chr14_5442524	0	5442524	A	C
14	chr14_5445735	0	5445735	G	T
14	chr14_5451469	0	5451469	C	A
14	chr14_5456228	0	5456228	A	G
14	chr14_5457959	0	5457959	G	C
14	chr14_5458866	0	5458866	T	G
14	chr14_5477306	0	5477306	G	C
14	chr14_5478855	0	5478855	G	C
14	chr14_5487763	0	5487763	A	G
14	chr14_5492135	0	5492135	T	C
14	chr14_5493215	0	5493215	C	G
14	chr14_5493465	0	5493465	T	A
14	chr14_5497142	0	5497142	T	C
14	chr14_5501742	0	5501742	A	G
14	chr14_5507238	0	5507238	T	C
14	chr14_5508817	0	5508817	T	C
14	chr14_5513682	0	5513682	C	T
14	chr14_5516076	0	5516076	T	C
14	chr14_5516488	0	5516488	A	T
14	chr14_5522045	0	5522045	G	A
14	chr14_5524244	0	5524244	A	G
14	chr14_5524905	0	5524905	A	G
14	chr14_5541560	0	5541560	C	T
14	chr14_5546963	0	5546963	T	C
14	chr14_5547085	0	5547085	A	C
14	chr14_5547698	0	5547698	G	A
14	chr14_5553822	0	5553822	C	G
14	chr14_5561052	0	5561052	A	G
14	chr14_5561341	0	5561341	A	G
14	chr14_5561983	0	5561983	C	T
14	chr14_5563445	0	5563445	T	C
14	chr14_5564498	0	5564498	A	G
14	chr14_5564879	0	5564879	G	A
14	chr14_5565805	0	5565805	T	C
14	chr14_5571514	0	5571514	C	T
14	chr14_5577842	0	5577842	T	C
14	chr14_5580127	0	5580127	C	A
14	chr14_5587761	0	5587761	G	A
14	chr14_5588338	0	5588338	A	G
14	chr14_5590032	0	5590032	T	C
14	chr14_5595059	0	5595059	G	A
14	chr14_5598260	0	5598260	G	A
14	chr14_5610404	0	5610404	A	G
14	chr14_5611272	0	5611272	G	A
14	chr14_5616904	0	5616904	A	T
14	chr14_5619545	0	5619545	G	C
14	chr14_5620582	0	5620582	T	C
14	chr14_5628317	0	5628317	A	G
14	chr14_5631598	0	5631598	C	T
14	chr14_5632328	0	5632328	T	A
14	chr14_5636297	0	5636297	T	C
14	chr14_5637025	0	5637025	G	A
14	chr14_5638233	0	5638233	T	C
14	chr14_5639281	0	5639281	C	T
14	chr14_5642074	0	5642074	A	G
14	chr14_5667212	0	5667212	G	A
14	chr14_5670387	0	5670387	T	C
14	chr14_5674831	0	5674831	G	C
14	chr14_5681742	0	5681742	C	A
14	chr14_5683308	0	5683308	T	G
14	chr14_5685809	0	5685809	T	C
14	chr14_5693595	0	5693595	C	A
14	chr14_5695597	0	5695597	C	T
14	chr14_5696425	0	5696425	T	C
14	chr14_5696776	0	5696776	A	C
14	chr14_5697003	0	5697003	G	A
14	chr14_5700543	0	5700543	A	G
14	chr14_5702892	0	5702892	G	A
14	chr14_5719981	0	5719981	C	T
14	chr14_5721122	0	5721122	T	C
14	chr14_5722950	0	5722950	C	T
14	chr14_5726090	0	5726090	A	G
14	chr14_5731427	0	5731427	C	T
14	chr14_5736687	0	5736687	G	A
14	chr14_5739776	0	5739776	G	A
14	chr14_5739846	0	5739846	C	G
14	chr14_5740387	0	5740387	G	A
14	chr14_5744184	0	5744184	G	C
14	chr14_5751818	0	5751818	G	T
14	chr14_5751967	0	5751967	G	T
14	chr14_5752089	0	5752089	A	G
14	chr14_5752547	0	5752547	A	G
14	chr14_5752808	0	5752808	T	C
14	chr14_5762812	0	5762812	G	C
14	chr14_5763631	0	5763631	A	G
14	chr14_5775830	0	5775830	C	T
14	chr14_5778718	0	5778718	A	G
14	chr14_5796255	0	5796255	G	A
14	chr14_5797770	0	5797770	A	C
14	chr14_5799005	0	5799005	T	C
14	chr14_5813503	0	5813503	C	A
14	chr14_5817797	0	5817797	G	A
14	chr14_5821176	0	5821176	C	T
14	chr14_5830315	0	5830315	C	A
14	chr14_5833360	0	5833360	T	C
14	chr14_5834341	0	5834341	A	T
14	chr14_5849031	0	5849031	T	C
14	chr14_5849722	0	5849722	A	G
14	chr14_5856448	0	5856448	C	T
14	chr14_5864178	0	5864178	A	G
14	chr14_5865467	0	5865467	G	A
14	chr14_5886582	0	5886582	T	C
14	chr14_5892060	0	5892060	A	C
14	chr14_5898485	0	5898485	A	G
14	chr14_5909163	0	5909163	T	C
14	chr14_5913193	0	5913193	G	A
14	chr14_5936265	0	5936265	T	C
14	chr14_5949961	0	5949961	G	C
14	chr14_5959658	0	5959658	A	G
14	chr14_5964594	0	5964594	C	G
14	chr14_5967284	0	5967284	T	C
14	chr14_5972213	0	5972213	T	G
14	chr14_5972965	0	5972965	T	C
14	chr14_5981935	0	5981935	A	G
14	chr14_5983063	0	5983063	A	C
14	chr14_5984980	0	5984980	G	T
14	chr14_5992204	0	5992204	G	C
14	chr14_5992233	0	5992233	A	T
14	chr14_5993124	0	5993124	A	G
14	chr14_6006860	0	6006860	G	C
14	chr14_6006870	0	6006870	C	T
14	chr14_6010345	0	6010345	T	G
14	chr14_6013363	0	6013363	A	G
14	chr14_6017041	0	6017041	A	C
14	chr14_6017982	0	6017982	G	C
14	chr14_6020366	0	6020366	A	C
14	chr14_6024531	0	6024531	C	A
14	chr14_6030265	0	6030265	A	C
14	chr14_6032629	0	6032629	C	T
14	chr14_6034354	0	6034354	A	G
14	chr14_6039875	0	6039875	A	C
14	chr14_6044812	0	6044812	C	T
14	chr14_6045347	0	6045347	A	G
14	chr14_6046774	0	6046774	A	C
14	chr14_6049437	0	6049437	T	C
14	chr14_6050502	0	6050502	T	C
14	chr14_6052187	0	6052187	T	C
14	chr14_6059137	0	6059137	T	C
14	chr14_6062259	0	6062259	C	A
14	chr14_6062643	0	6062643	A	G
14	chr14_6063075	0	6063075	A	G
14	chr14_6065651	0	6065651	T	C
14	chr14_6066199	0	6066199	T	G
14	chr14_6067890	0	6067890	C	T
14	chr14_6067921	0	6067921	G	A
14	chr14_6068024	0	6068024	G	A
14	chr14_6068072	0	6068072	T	C
14	chr14_6069003	0	6069003	A	G
14	chr14_6070248	0	6070248	A	G
14	chr14_6070671	0	6070671	T	C
14	chr14_6074864	0	6074864	A	G
14	chr14_6075710	0	6075710	T	C
14	chr14_6077278	0	6077278	A	G
14	chr14_6077668	0	6077668	A	G
14	chr14_6078220	0	6078220	C	T
14	chr14_6079936	0	6079936	G	A
14	chr14_6080212	0	6080212	C	G
14	chr14_6085074	0	6085074	C	T
14	chr14_6086038	0	6086038	C	T
14	chr14_6092337	0	6092337	T	G
14	chr14_6093654	0	6093654	G	A
14	chr14_6094159	0	6094159	C	A
14	chr14_6095659	0	6095659	T	C
14	chr14_6097177	0	6097177	T	A
14	chr14_6114999	0	6114999	A	C
14	chr14_6115464	0	6115464	C	G
14	chr14_6115787	0	6115787	A	G
14	chr14_6116702	0	6116702	G	C
14	chr14_6123415	0	6123415	C	T
14	chr14_6125364	0	6125364	G	T
14	chr14_6128426	0	6128426	T	C
14	chr14_6128618	0	6128618	T	C
14	chr14_6132616	0	6132616	T	C
14	chr14_6132849	0	6132849	T	G
14	chr14_6133371	0	6133371	T	C
14	chr14_6134536	0	6134536	A	G
14	chr14_6140673	0	6140673	T	C
14	chr14_6141178	0	6141178	C	G
14	chr14_6141280	0	6141280	T	A
14	chr14_6142301	0	6142301	G	A
14	chr14_6144368	0	6144368	G	T
14	chr14_6144752	0	6144752	T	C
14	chr14_6154324	0	6154324	G	C
14	chr14_6154342	0	6154342	C	T
14	chr14_6155729	0	6155729	T	C
14	chr14_6157131	0	6157131	C	T
14	chr14_6158257	0	6158257	T	C
14	chr14_6160006	0	6160006	C	T
14	chr14_6162212	0	6162212	T	C
14	chr14_6163117	0	6163117	A	G
14	chr14_6164606	0	6164606	T	C
14	chr14_6168437	0	6168437	A	C
14	chr14_6168701	0	6168701	G	T
14	chr14_6171211	0	6171211	C	T
14	chr14_6172093	0	6172093	G	A
14	chr14_6173316	0	6173316	T	C
14	chr14_6177781	0	6177781	A	G
14	chr14_6185015	0	6185015	T	C
14	chr14_6187167	0	6187167	A	G
14	chr14_6196707	0	6196707	T	G
14	chr14_6198235	0	6198235	G	C
14	chr14_6199028	0	6199028	G	A
14	chr14_6201142	0	6201142	T	C
14	chr14_6204953	0	6204953	A	G
14	chr14_6208436	0	6208436	G	C
14	chr14_6212507	0	6212507	G	C
14	chr14_6215099	0	6215099	G	T
14	chr14_6229104	0	6229104	G	T
14	chr14_6233937	0	6233937	A	C
14	chr14_6237206	0	6237206	A	G
14	chr14_6240011	0	6240011	C	T
14	chr14_6245106	0	6245106	T	A
14	chr14_6262113	0	6262113	G	C
14	chr14_6262589	0	6262589	G	T
14	chr14_6270207	0	6270207	A	G
14	chr14_6275410	0	6275410	A	G
14	chr14_6290234	0	6290234	T	C
14	chr14_6292314	0	6292314	A	G
14	chr14_6297678	0	6297678	A	G
14	chr14_6311254	0	6311254	T	C
14	chr14_6311396	0	6311396	C	G
14	chr14_6314043	0	6314043	T	C
14	chr14_6314152	0	6314152	G	T
14	chr14_6314961	0	6314961	T	G
14	chr14_6322794	0	6322794	C	G
14	chr14_6323341	0	6323341	T	C
14	chr14_6325720	0	6325720	G	C
14	chr14_6335658	0	6335658	C	G
14	chr14_6335729	0	6335729	T	C
14	chr14_6342385	0	6342385	T	C
14	chr14_6343072	0	6343072	T	C
14	chr14_6355027	0	6355027	A	T
14	chr14_6356545	0	6356545	A	G
14	chr14_6364825	0	6364825	G	A
14	chr14_6373101	0	6373101	A	G
14	chr14_6379119	0	6379119	A	G
14	chr14_6380148	0	6380148	T	C
14	chr14_6383404	0	6383404	A	G
14	chr14_6392487	0	6392487	T	C
14	chr14_6393400	0	6393400	T	C
14	chr14_6404258	0	6404258	A	G
14	chr14_6405120	0	6405120	T	G
14	chr14_6406694	0	6406694	T	C
14	chr14_6409334	0	6409334	C	G
14	chr14_6415899	0	6415899	C	A
14	chr14_6416484	0	6416484	G	A
14	chr14_6416844	0	6416844	A	G
14	chr14_6420749	0	6420749	G	A
14	chr14_6421582	0	6421582	T	C
14	chr14_6422316	0	6422316	T	C
14	chr14_6427537	0	6427537	T	A
14	chr14_6432178	0	6432178	T	C
14	chr14_6440315	0	6440315	A	C
14	chr14_6441829	0	6441829	C	T
14	chr14_6451381	0	6451381	G	C
14	chr14_6454823	0	6454823	C	G
14	chr14_6455455	0	6455455	C	G
14	chr14_6459496	0	6459496	A	G
14	chr14_6472200	0	6472200	A	G
14	chr14_6477556	0	6477556	T	C
14	chr14_6492751	0	6492751	C	A
14	chr14_6493045	0	6493045	A	C
14	chr14_6494992	0	6494992	T	A
14	chr14_6495625	0	6495625	T	C
14	chr14_6495787	0	6495787	C	G
14	chr14_6500734	0	6500734	T	G
14	chr14_6501733	0	6501733	T	G
14	chr14_6502062	0	6502062	T	C
14	chr14_6503295	0	6503295	T	C
14	chr14_6504036	0	6504036	C	T
14	chr14_6504154	0	6504154	A	G
14	chr14_6509244	0	6509244	G	T
14	chr14_6511897	0	6511897	G	A
14	chr14_6513447	0	6513447	T	C
14	chr14_6513605	0	6513605	C	T
14	chr14_6516351	0	6516351	C	T
14	chr14_6529871	0	6529871	A	G
14	chr14_6533166	0	6533166	A	C
14	chr14_6543965	0	6543965	C	G
14	chr14_6555461	0	6555461	T	C
14	chr14_6556170	0	6556170	C	T
14	chr14_6562251	0	6562251	T	C
14	chr14_6568618	0	6568618	T	C
14	chr14_6569933	0	6569933	G	A
14	chr14_6571410	0	6571410	T	C
14	chr14_6571988	0	6571988	T	C
14	chr14_6578159	0	6578159	T	A
14	chr14_6584458	0	6584458	T	C
14	chr14_6586770	0	6586770	T	C
14	chr14_6595150	0	6595150	A	G
14	chr14_6596865	0	6596865	C	A
14	chr14_6600054	0	6600054	A	C
14	chr14_6600431	0	6600431	G	A
14	chr14_6600896	0	6600896	A	G
14	chr14_6606833	0	6606833	C	T
14	chr14_6611282	0	6611282	C	T
14	chr14_6612809	0	6612809	A	G
14	chr14_6624055	0	6624055	A	G
14	chr14_6626732	0	6626732	A	G
14	chr14_6626752	0	6626752	A	G
14	chr14_6628080	0	6628080	A	G
14	chr14_6631681	0	6631681	G	A
14	chr14_6631733	0	6631733	A	G
14	chr14_6636029	0	6636029	G	C
14	chr14_6638325	0	6638325	T	C
14	chr14_6638723	0	6638723	A	G
14	chr14_6641110	0	6641110	A	G
14	chr14_6649722	0	6649722	T	G
14	chr14_6653728	0	6653728	C	G
14	chr14_6666032	0	6666032	C	T
14	chr14_6667045	0	6667045	T	C
14	chr14_6667049	0	6667049	C	A
14	chr14_6671879	0	6671879	T	C
14	chr14_6672336	0	6672336	A	G
14	chr14_6672821	0	6672821	T	A
14	chr14_6678474	0	6678474	A	G
14	chr14_6679925	0	6679925	C	G
14	chr14_6687389	0	6687389	A	C
14	chr14_6690960	0	6690960	G	T
14	chr14_6693537	0	6693537	A	T
14	chr14_6699421	0	6699421	T	C
14	chr14_6702453	0	6702453	T	C
14	chr14_6707172	0	6707172	G	A
14	chr14_6721098	0	6721098	A	G
14	chr14_6723886	0	6723886	A	C
14	chr14_6725667	0	6725667	T	G
14	chr14_6731564	0	6731564	A	C
14	chr14_6731804	0	6731804	G	C
14	chr14_6735935	0	6735935	A	G
14	chr14_6742708	0	6742708	G	T
14	chr14_6742860	0	6742860	C	G
14	chr14_6742920	0	6742920	T	A
14	chr14_6745190	0	6745190	G	C
14	chr14_6747919	0	6747919	T	C
14	chr14_6748245	0	6748245	T	A
14	chr14_6750583	0	6750583	G	A
14	chr14_6750799	0	6750799	A	G
14	chr14_6751197	0	6751197	G	T
14	chr14_6752690	0	6752690	C	G
14	chr14_6757190	0	6757190	T	C
14	chr14_6768391	0	6768391	A	G
14	chr14_6774951	0	6774951	A	G
14	chr14_6775677	0	6775677	T	A
14	chr14_6781067	0	6781067	G	A
14	chr14_6781094	0	6781094	G	A
14	chr14_6782594	0	6782594	T	C
14	chr14_6785964	0	6785964	G	A
14	chr14_6789999	0	6789999	T	G
14	chr14_6792840	0	6792840	A	G
14	chr14_6793020	0	6793020	T	C
14	chr14_6794106	0	6794106	A	G
14	chr14_6795300	0	6795300	T	G
14	chr14_6796564	0	6796564	A	G
14	chr14_6805001	0	6805001	G	C
14	chr14_6806568	0	6806568	G	T
14	chr14_6810145	0	6810145	G	A
14	chr14_6813023	0	6813023	A	G
14	chr14_6813330	0	6813330	A	G
14	chr14_6815772	0	6815772	T	C
14	chr14_6815917	0	6815917	A	G
14	chr14_6816466	0	6816466	T	C
14	chr14_6817075	0	6817075	G	A
14	chr14_6819932	0	6819932	C	T
14	chr14_6822130	0	6822130	C	G
14	chr14_6823803	0	6823803	T	C
14	chr14_6825349	0	6825349	C	G
14	chr14_6826184	0	6826184	T	C
14	chr14_6831111	0	6831111	C	A
14	chr14_6834496	0	6834496	T	C
14	chr14_6835386	0	6835386	A	G
14	chr14_6847738	0	6847738	A	G
14	chr14_6854253	0	6854253	G	A
14	chr14_6860006	0	6860006	G	A
14	chr14_6869413	0	6869413	C	T
14	chr14_6871138	0	6871138	G	A
14	chr14_6880567	0	6880567	G	T
14	chr14_6886844	0	6886844	A	G
14	chr14_6890672	0	6890672	A	C
14	chr14_6891108	0	6891108	G	A
14	chr14_6900315	0	6900315	T	C
14	chr14_6903527	0	6903527	T	G
14	chr14_6905351	0	6905351	A	C
14	chr14_6910063	0	6910063	A	C
14	chr14_6911234	0	6911234	A	G
14	chr14_6915739	0	6915739	T	C
14	chr14_6916748	0	6916748	C	T
14	chr14_6917413	0	6917413	T	C
14	chr14_6923156	0	6923156	A	G
14	chr14_6925166	0	6925166	T	C
14	chr14_6926894	0	6926894	C	A
14	chr14_6928330	0	6928330	T	C
14	chr14_6932515	0	6932515	T	G
14	chr14_6939105	0	6939105	A	G
14	chr14_6939656	0	6939656	G	A
14	chr14_6944375	0	6944375	T	G
14	chr14_6952415	0	6952415	A	G
14	chr14_6957442	0	6957442	A	G
14	chr14_6959780	0	6959780	A	G
14	chr14_6960685	0	6960685	C	G
14	chr14_6963224	0	6963224	T	C
14	chr14_6971603	0	6971603	G	A
14	chr14_6972952	0	6972952	A	G
14	chr14_6973681	0	6973681	C	T
14	chr14_6979796	0	6979796	G	C
14	chr14_6982933	0	6982933	G	C
14	chr14_6986959	0	6986959	G	A
14	chr14_6996306	0	6996306	C	T
14	chr14_6996977	0	6996977	T	C
14	chr14_7002809	0	7002809	A	G
14	chr14_7003745	0	7003745	A	G
14	chr14_7004544	0	7004544	T	G
14	chr14_7007995	0	7007995	C	G
14	chr14_7010792	0	7010792	C	T
14	chr14_7019464	0	7019464	T	C
14	chr14_7020876	0	7020876	T	C
14	chr14_7029406	0	7029406	A	G
14	chr14_7029440	0	7029440	T	C
14	chr14_7031816	0	7031816	A	C
14	chr14_7033461	0	7033461	C	T
14	chr14_7034541	0	7034541	G	A
14	chr14_7035088	0	7035088	G	A
14	chr14_7036542	0	7036542	A	G
14	chr14_7039794	0	7039794	G	A
14	chr14_7041245	0	7041245	T	G
14	chr14_7045220	0	7045220	T	A
14	chr14_7045867	0	7045867	C	T
14	chr14_7060113	0	7060113	C	T
14	chr14_7062690	0	7062690	A	C
14	chr14_7063935	0	7063935	T	C
14	chr14_7065702	0	7065702	T	G
14	chr14_7066213	0	7066213	T	C
14	chr14_7066651	0	7066651	G	C
14	chr14_7071083	0	7071083	G	A
14	chr14_7071110	0	7071110	T	C
14	chr14_7083341	0	7083341	T	C
14	chr14_7083670	0	7083670	G	T
14	chr14_7086385	0	7086385	T	G
14	chr14_7086608	0	7086608	T	C
14	chr14_7090107	0	7090107	T	C
14	chr14_7094140	0	7094140	C	T
14	chr14_7097727	0	7097727	C	G
14	chr14_7097846	0	7097846	G	C
14	chr14_7100987	0	7100987	T	C
14	chr14_7103052	0	7103052	T	G
14	chr14_7103559	0	7103559	G	A
14	chr14_7104822	0	7104822	C	T
14	chr14_7108309	0	7108309	C	T
14	chr14_7108516	0	7108516	C	T
14	chr14_7111867	0	7111867	C	A
14	chr14_7113425	0	7113425	G	A
14	chr14_7124775	0	7124775	C	G
14	chr14_7129237	0	7129237	C	T
14	chr14_7130467	0	7130467	A	C
14	chr14_7132112	0	7132112	A	G
14	chr14_7134068	0	7134068	T	C
14	chr14_7138243	0	7138243	A	C
14	chr14_7140475	0	7140475	T	C
14	chr14_7141621	0	7141621	C	A
14	chr14_7142224	0	7142224	G	A
14	chr14_7143883	0	7143883	C	T
14	chr14_7144973	0	7144973	A	G
14	chr14_7145903	0	7145903	C	A
14	chr14_7146748	0	7146748	T	C
14	chr14_7147628	0	7147628	C	T
14	chr14_7152588	0	7152588	T	C
14	chr14_7155622	0	7155622	A	G
14	chr14_7160015	0	7160015	A	C
14	chr14_7164391	0	7164391	G	A
14	chr14_7165587	0	7165587	A	C
14	chr14_7166118	0	7166118	A	G
14	chr14_7169871	0	7169871	C	T
14	chr14_7171089	0	7171089	T	C
14	chr14_7173069	0	7173069	A	C
14	chr14_7178913	0	7178913	T	C
14	chr14_7181184	0	7181184	G	C
14	chr14_7182010	0	7182010	A	G
14	chr14_7184196	0	7184196	T	G
14	chr14_7185430	0	7185430	A	C
14	chr14_7186925	0	7186925	A	G
14	chr14_7191276	0	7191276	A	G
14	chr14_7192942	0	7192942	C	T
14	chr14_7194255	0	7194255	C	T
14	chr14_7195116	0	7195116	G	T
14	chr14_7203731	0	7203731	T	C
14	chr14_7204135	0	7204135	A	G
14	chr14_7204692	0	7204692	G	A
14	chr14_7214916	0	7214916	A	C
14	chr14_7220056	0	7220056	C	A
14	chr14_7224707	0	7224707	C	A
14	chr14_7225521	0	7225521	T	C
14	chr14_7225548	0	7225548	G	A
14	chr14_7232991	0	7232991	A	G
14	chr14_7237089	0	7237089	C	A
14	chr14_7243309	0	7243309	G	A
14	chr14_7243433	0	7243433	A	G
14	chr14_7247412	0	7247412	A	C
14	chr14_7253006	0	7253006	T	C
14	chr14_7253891	0	7253891	G	A
14	chr14_7254480	0	7254480	T	G
14	chr14_7258760	0	7258760	T	C
14	chr14_7268506	0	7268506	G	A
14	chr14_7270032	0	7270032	G	A
14	chr14_7272449	0	7272449	G	T
14	chr14_7287645	0	7287645	C	T
14	chr14_7288275	0	7288275	A	G
14	chr14_7290886	0	7290886	A	T
14	chr14_7290927	0	7290927	C	A
14	chr14_7292493	0	7292493	T	C
14	chr14_7294688	0	7294688	G	T
14	chr14_7294861	0	7294861	C	G
14	chr14_7295363	0	7295363	T	C
14	chr14_7299844	0	7299844	T	C
14	chr14_7311096	0	7311096	G	C
14	chr14_7315846	0	7315846	C	A
14	chr14_7317478	0	7317478	A	G
14	chr14_7318272	0	7318272	G	A
14	chr14_7318924	0	7318924	C	T
14	chr14_7320790	0	7320790	A	G
14	chr14_7323850	0	7323850	G	C
14	chr14_7331251	0	7331251	A	G
14	chr14_7332632	0	7332632	T	A
14	chr14_7338645	0	7338645	A	G
14	chr14_7339113	0	7339113	C	G
14	chr14_7341020	0	7341020	G	C
14	chr14_7353125	0	7353125	T	C
14	chr14_7354879	0	7354879	A	C
14	chr14_7355871	0	7355871	A	G
14	chr14_7358575	0	7358575	A	C
14	chr14_7365815	0	7365815	A	G
14	chr14_7374325	0	7374325	C	T
14	chr14_7383406	0	7383406	T	C
14	chr14_7385908	0	7385908	G	A
14	chr14_7387154	0	7387154	G	C
14	chr14_7387802	0	7387802	G	A
14	chr14_7388546	0	7388546	T	C
14	chr14_7389165	0	7389165	T	C
14	chr14_7389883	0	7389883	C	T
14	chr14_7391096	0	7391096	A	G
14	chr14_7391733	0	7391733	T	C
14	chr14_7391980	0	7391980	T	C
14	chr14_7392892	0	7392892	C	A
14	chr14_7394873	0	7394873	C	T
14	chr14_7400622	0	7400622	T	C
14	chr14_7406282	0	7406282	C	T
14	chr14_7415963	0	7415963	G	A
14	chr14_7419243	0	7419243	T	G
14	chr14_7419857	0	7419857	A	G
14	chr14_7422904	0	7422904	T	G
14	chr14_7424944	0	7424944	G	C
14	chr14_7427553	0	7427553	C	G
14	chr14_7429711	0	7429711	C	G
14	chr14_7429739	0	7429739	A	G
14	chr14_7434301	0	7434301	T	C
14	chr14_7434507	0	7434507	T	C
14	chr14_7435347	0	7435347	A	G
14	chr14_7436361	0	7436361	G	A
14	chr14_7440881	0	7440881	C	T
14	chr14_7442746	0	7442746	T	G
14	chr14_7445316	0	7445316	A	G
14	chr14_7445909	0	7445909	T	C
14	chr14_7449949	0	7449949	G	C
14	chr14_7450804	0	7450804	T	C
14	chr14_7455193	0	7455193	A	G
14	chr14_7456090	0	7456090	G	A
14	chr14_7460057	0	7460057	A	G
14	chr14_7460924	0	7460924	G	T
14	chr14_7472821	0	7472821	T	C
14	chr14_7474222	0	7474222	A	G
14	chr14_7474644	0	7474644	G	A
14	chr14_7476293	0	7476293	T	G
14	chr14_7477041	0	7477041	G	A
14	chr14_7477870	0	7477870	A	G
14	chr14_7478819	0	7478819	T	C
14	chr14_7488359	0	7488359	T	C
14	chr14_7490068	0	7490068	A	G
14	chr14_7494704	0	7494704	T	C
14	chr14_7501732	0	7501732	C	T
14	chr14_7503016	0	7503016	G	T
14	chr14_7506227	0	7506227	A	G
14	chr14_7507139	0	7507139	A	G
14	chr14_7507185	0	7507185	G	C
14	chr14_7508234	0	7508234	A	G
14	chr14_7509687	0	7509687	T	C
14	chr14_7511027	0	7511027	T	C
14	chr14_7512169	0	7512169	C	G
14	chr14_7512491	0	7512491	A	G
14	chr14_7515028	0	7515028	G	A
14	chr14_7515580	0	7515580	T	A
14	chr14_7515608	0	7515608	A	G
14	chr14_7517212	0	7517212	C	T
14	chr14_7517460	0	7517460	G	A
14	chr14_7519421	0	7519421	A	G
14	chr14_7519996	0	7519996	C	G
14	chr14_7520033	0	7520033	G	A
14	chr14_7520656	0	7520656	A	G
14	chr14_7520856	0	7520856	G	C
14	chr14_7521801	0	7521801	T	C
14	chr14_7525330	0	7525330	C	T
14	chr14_7527909	0	7527909	T	C
14	chr14_7528643	0	7528643	A	G
14	chr14_7528756	0	7528756	C	A
14	chr14_7537371	0	7537371	A	G
14	chr14_7539714	0	7539714	T	C
14	chr14_7544416	0	7544416	A	G
14	chr14_7544922	0	7544922	C	T
14	chr14_7546072	0	7546072	A	G
14	chr14_7547941	0	7547941	T	A
14	chr14_7549932	0	7549932	C	T
14	chr14_7554412	0	7554412	A	G
14	chr14_7555170	0	7555170	A	G
14	chr14_7555347	0	7555347	A	C
14	chr14_7555394	0	7555394	G	A
14	chr14_7559131	0	7559131	G	A
14	chr14_7569851	0	7569851	A	C
14	chr14_7572543	0	7572543	T	C
14	chr14_7579715	0	7579715	G	T
14	chr14_7584830	0	7584830	A	C
14	chr14_7594119	0	7594119	G	C
14	chr14_7601346	0	7601346	A	C
14	chr14_7611976	0	7611976	C	T
14	chr14_7612742	0	7612742	C	T
14	chr14_7614910	0	7614910	G	A
14	chr14_7615430	0	7615430	A	C
14	chr14_7620296	0	7620296	C	T
14	chr14_7623842	0	7623842	A	C
14	chr14_7626255	0	7626255	C	T
14	chr14_7629617	0	7629617	A	G
14	chr14_7630119	0	7630119	C	T
14	chr14_7632718	0	7632718	T	C
14	chr14_7641434	0	7641434	A	T
14	chr14_7645078	0	7645078	G	A
14	chr14_7646430	0	7646430	C	A
14	chr14_7648007	0	7648007	G	T
14	chr14_7654125	0	7654125	C	A
14	chr14_7655224	0	7655224	A	G
14	chr14_7657013	0	7657013	G	T
14	chr14_7667407	0	7667407	T	C
14	chr14_7680092	0	7680092	C	T
14	chr14_7684217	0	7684217	C	G
14	chr14_7685223	0	7685223	T	C
14	chr14_7688546	0	7688546	A	C
14	chr14_7689795	0	7689795	C	T
14	chr14_7696402	0	7696402	T	C
14	chr14_7706216	0	7706216	A	G
14	chr14_7709396	0	7709396	C	G
14	chr14_7718274	0	7718274	C	T
14	chr14_7724283	0	7724283	T	C
14	chr14_7725552	0	7725552	A	G
14	chr14_7727430	0	7727430	G	A
14	chr14_7728640	0	7728640	T	C
14	chr14_7736333	0	7736333	A	C
14	chr14_7737439	0	7737439	G	A
14	chr14_7742262	0	7742262	T	G
14	chr14_7744713	0	7744713	G	A
14	chr14_7745566	0	7745566	T	C
14	chr14_7752257	0	7752257	A	G
14	chr14_7753455	0	7753455	A	G
14	chr14_7756400	0	7756400	T	C
14	chr14_7757124	0	7757124	T	C
14	chr14_7757898	0	7757898	C	T
14	chr14_7757983	0	7757983	T	C
14	chr14_7773248	0	7773248	C	A
14	chr14_7777530	0	7777530	T	C
14	chr14_7781279	0	7781279	G	A
14	chr14_7789224	0	7789224	G	T
14	chr14_7792322	0	7792322	T	C
14	chr14_7795421	0	7795421	C	A
14	chr14_7796111	0	7796111	G	T
14	chr14_7804229	0	7804229	C	A
14	chr14_7805498	0	7805498	A	G
14	chr14_7811129	0	7811129	T	G
14	chr14_7815701	0	7815701	A	G
14	chr14_7816789	0	7816789	C	A
14	chr14_7824828	0	7824828	T	C
14	chr14_7828753	0	7828753	T	C
14	chr14_7830869	0	7830869	G	A
14	chr14_7843166	0	7843166	A	G
14	chr14_7854119	0	7854119	A	G
14	chr14_7857824	0	7857824	T	C
14	chr14_7859769	0	7859769	G	A
14	chr14_7861896	0	7861896	A	C
14	chr14_7865472	0	7865472	G	A
14	chr14_7867177	0	7867177	C	A
14	chr14_7869671	0	7869671	T	C
14	chr14_7873389	0	7873389	G	A
14	chr14_7875082	0	7875082	C	T
14	chr14_7875290	0	7875290	T	C
14	chr14_7878827	0	7878827	G	T
14	chr14_7880875	0	7880875	T	C
14	chr14_7882621	0	7882621	A	G
14	chr14_7882641	0	7882641	T	C
14	chr14_7884634	0	7884634	C	G
14	chr14_7896311	0	7896311	A	G
14	chr14_7897920	0	7897920	A	C
14	chr14_7901348	0	7901348	T	C
14	chr14_7901724	0	7901724	T	C
14	chr14_7902891	0	7902891	A	G
14	chr14_7906221	0	7906221	G	A
14	chr14_7913414	0	7913414	T	C
14	chr14_7914028	0	7914028	A	G
14	chr14_7914763	0	7914763	G	T
14	chr14_7914903	0	7914903	T	C
14	chr14_7922198	0	7922198	C	A
14	chr14_7922810	0	7922810	T	A
14	chr14_7935649	0	7935649	A	G
14	chr14_7939400	0	7939400	A	G
14	chr14_7944330	0	7944330	A	G
14	chr14_7951398	0	7951398	G	A
14	chr14_7955422	0	7955422	T	C
14	chr14_7962664	0	7962664	A	G
14	chr14_7963673	0	7963673	A	G
14	chr14_7964248	0	7964248	T	C
14	chr14_7968383	0	7968383	C	T
14	chr14_7969342	0	7969342	T	C
14	chr14_7972755	0	7972755	T	C
14	chr14_7979408	0	7979408	A	G
14	chr14_7981616	0	7981616	T	C
14	chr14_7987516	0	7987516	A	G
14	chr14_7991115	0	7991115	T	C
14	chr14_7998273	0	7998273	T	C
14	chr14_8003792	0	8003792	T	C
14	chr14_8003898	0	8003898	G	T
14	chr14_8016193	0	8016193	C	T
14	chr14_8017780	0	8017780	A	G
14	chr14_8019897	0	8019897	T	G
14	chr14_8021770	0	8021770	T	G
14	chr14_8025550	0	8025550	G	A
14	chr14_8031534	0	8031534	T	G
14	chr14_8032129	0	8032129	T	G
14	chr14_8048270	0	8048270	C	A
14	chr14_8063163	0	8063163	C	A
14	chr14_8075244	0	8075244	C	T
14	chr14_8077769	0	8077769	C	T
14	chr14_8079686	0	8079686	C	A
14	chr14_8081961	0	8081961	T	C
14	chr14_8083703	0	8083703	T	C
14	chr14_8089275	0	8089275	A	G
14	chr14_8095636	0	8095636	A	G
14	chr14_8097755	0	8097755	C	G
14	chr14_8100952	0	8100952	C	T
14	chr14_8107812	0	8107812	G	A
14	chr14_8113889	0	8113889	A	G
14	chr14_8119162	0	8119162	G	A
14	chr14_8121641	0	8121641	C	T
14	chr14_8121821	0	8121821	T	C
14	chr14_8123522	0	8123522	G	A
14	chr14_8132529	0	8132529	C	G
14	chr14_8135165	0	8135165	T	A
14	chr14_8138416	0	8138416	C	G
14	chr14_8150309	0	8150309	G	T
14	chr14_8151269	0	8151269	C	G
14	chr14_8153930	0	8153930	G	C
14	chr14_8161496	0	8161496	T	A
14	chr14_8161671	0	8161671	T	C
14	chr14_8164979	0	8164979	G	A
14	chr14_8165184	0	8165184	A	G
14	chr14_8167146	0	8167146	A	C
14	chr14_8171888	0	8171888	A	G
14	chr14_8173112	0	8173112	C	A
14	chr14_8173967	0	8173967	A	C
14	chr14_8177519	0	8177519	G	A
14	chr14_8191434	0	8191434	A	G
14	chr14_8192538	0	8192538	A	G
14	chr14_8194131	0	8194131	T	C
14	chr14_8195579	0	8195579	G	A
14	chr14_8197525	0	8197525	T	G
14	chr14_8200504	0	8200504	A	T
14	chr14_8209564	0	8209564	A	G
14	chr14_8212591	0	8212591	A	G
14	chr14_8215121	0	8215121	G	A
14	chr14_8215820	0	8215820	T	C
14	chr14_8224491	0	8224491	G	A
14	chr14_8228992	0	8228992	A	G
14	chr14_8237855	0	8237855	T	C
14	chr14_8241040	0	8241040	G	C
14	chr14_8241756	0	8241756	C	G
14	chr14_8247109	0	8247109	T	C
14	chr14_8250153	0	8250153	A	G
14	chr14_8252466	0	8252466	G	A
14	chr14_8267098	0	8267098	A	G
14	chr14_8276457	0	8276457	T	C
14	chr14_8281881	0	8281881	T	G
14	chr14_8283694	0	8283694	G	T
14	chr14_8286121	0	8286121	T	C
14	chr14_8286827	0	8286827	C	G
14	chr14_8287897	0	8287897	C	T
14	chr14_8303566	0	8303566	G	C
14	chr14_8321107	0	8321107	A	G
14	chr14_8323436	0	8323436	T	G
14	chr14_8327225	0	8327225	A	G
14	chr14_8327870	0	8327870	G	A
14	chr14_8331128	0	8331128	T	G
14	chr14_8335009	0	8335009	C	T
14	chr14_8337721	0	8337721	A	G
14	chr14_8347462	0	8347462	T	C
14	chr14_8348284	0	8348284	C	T
14	chr14_8352608	0	8352608	C	T
14	chr14_8358017	0	8358017	G	A
14	chr14_8360511	0	8360511	G	T
14	chr14_8360745	0	8360745	C	A
14	chr14_8363449	0	8363449	C	T
14	chr14_8371704	0	8371704	G	A
14	chr14_8379286	0	8379286	A	G
14	chr14_8401129	0	8401129	C	T
14	chr14_8409764	0	8409764	T	A
14	chr14_8412093	0	8412093	A	G
14	chr14_8414390	0	8414390	T	C
14	chr14_8424274	0	8424274	G	A
14	chr14_8424580	0	8424580	G	T
14	chr14_8432273	0	8432273	C	T
14	chr14_8448447	0	8448447	A	G
14	chr14_8453798	0	8453798	A	G
14	chr14_8456107	0	8456107	G	A
14	chr14_8459088	0	8459088	C	T
14	chr14_8462456	0	8462456	T	G
14	chr14_8468420	0	8468420	T	C
14	chr14_8492637	0	8492637	C	G
14	chr14_8495513	0	8495513	A	C
14	chr14_8499515	0	8499515	T	C
14	chr14_8506852	0	8506852	C	T
14	chr14_8510684	0	8510684	G	T
14	chr14_8517536	0	8517536	A	G
14	chr14_8521419	0	8521419	A	G
14	chr14_8522870	0	8522870	C	A
14	chr14_8524615	0	8524615	G	A
14	chr14_8524675	0	8524675	C	T
14	chr14_8527901	0	8527901	A	G
14	chr14_8530022	0	8530022	A	G
14	chr14_8531766	0	8531766	C	T
14	chr14_8534258	0	8534258	G	A
14	chr14_8535273	0	8535273	T	C
14	chr14_8537477	0	8537477	C	T
14	chr14_8540958	0	8540958	T	C
14	chr14_8542381	0	8542381	T	C
14	chr14_8543883	0	8543883	A	G
14	chr14_8555757	0	8555757	A	G
14	chr14_8560536	0	8560536	T	C
14	chr14_8560979	0	8560979	C	G
14	chr14_8564384	0	8564384	A	G
14	chr14_8568616	0	8568616	A	T
14	chr14_8569801	0	8569801	T	C
14	chr14_8570799	0	8570799	T	C
14	chr14_8578921	0	8578921	A	G
14	chr14_8583630	0	8583630	T	C
14	chr14_8583846	0	8583846	C	T
14	chr14_8588758	0	8588758	C	G
14	chr14_8597058	0	8597058	T	C
14	chr14_8599622	0	8599622	T	C
14	chr14_8601287	0	8601287	C	T
14	chr14_8606847	0	8606847	C	A
14	chr14_8609422	0	8609422	A	G
14	chr14_8609884	0	8609884	G	C
14	chr14_8611608	0	8611608	A	G
14	chr14_8612342	0	8612342	G	A
14	chr14_8613476	0	8613476	C	T
14	chr14_8613805	0	8613805	A	G
14	chr14_8616485	0	8616485	C	T
14	chr14_8622624	0	8622624	T	C
14	chr14_8622690	0	8622690	G	A
14	chr14_8624345	0	8624345	G	A
14	chr14_8630137	0	8630137	T	C
14	chr14_8635023	0	8635023	C	T
14	chr14_8635169	0	8635169	G	T
14	chr14_8645164	0	8645164	G	T
14	chr14_8646066	0	8646066	G	A
14	chr14_8650193	0	8650193	A	C
14	chr14_8652052	0	8652052	A	G
14	chr14_8655674	0	8655674	C	T
14	chr14_8658399	0	8658399	C	T
14	chr14_8659798	0	8659798	A	G
14	chr14_8662510	0	8662510	G	A
14	chr14_8672126	0	8672126	T	C
14	chr14_8683200	0	8683200	T	C
14	chr14_8694578	0	8694578	T	C
14	chr14_8709514	0	8709514	G	T
14	chr14_8717392	0	8717392	A	G
14	chr14_8717737	0	8717737	G	A
14	chr14_8720984	0	8720984	C	T
14	chr14_8734845	0	8734845	A	G
14	chr14_8746434	0	8746434	T	C
14	chr14_8746482	0	8746482	C	T
14	chr14_8750342	0	8750342	G	C
14	chr14_8757988	0	8757988	A	C
14	chr14_8759214	0	8759214	C	G
14	chr14_8764154	0	8764154	T	G
14	chr14_8764874	0	8764874	T	A
14	chr14_8764895	0	8764895	T	C
14	chr14_8768969	0	8768969	A	T
14	chr14_8773239	0	8773239	G	C
14	chr14_8773659	0	8773659	C	G
14	chr14_8775995	0	8775995	A	G
14	chr14_8777003	0	8777003	T	C
14	chr14_8777113	0	8777113	A	G
14	chr14_8777121	0	8777121	A	G
14	chr14_8777170	0	8777170	A	C
14	chr14_8778891	0	8778891	C	A
14	chr14_8781850	0	8781850	A	G
14	chr14_8784781	0	8784781	C	T
14	chr14_8785981	0	8785981	A	G
14	chr14_8790960	0	8790960	T	C
14	chr14_8791753	0	8791753	T	C
14	chr14_8792190	0	8792190	A	G
14	chr14_8797345	0	8797345	G	A
14	chr14_8806830	0	8806830	T	C
14	chr14_8810498	0	8810498	T	C
14	chr14_8820359	0	8820359	T	A
14	chr14_8820591	0	8820591	T	C
14	chr14_8831918	0	8831918	C	T
14	chr14_8838401	0	8838401	C	T
14	chr14_8840053	0	8840053	T	C
14	chr14_8844536	0	8844536	T	C
14	chr14_8847120	0	8847120	T	C
14	chr14_8847649	0	8847649	T	C
14	chr14_8848827	0	8848827	C	T
14	chr14_8849194	0	8849194	G	A
14	chr14_8850361	0	8850361	T	C
14	chr14_8854205	0	8854205	A	G
14	chr14_8858161	0	8858161	A	G
14	chr14_8862541	0	8862541	C	G
14	chr14_8863211	0	8863211	T	C
14	chr14_8863745	0	8863745	A	G
14	chr14_8863798	0	8863798	T	C
14	chr14_8865636	0	8865636	A	G
14	chr14_8871925	0	8871925	T	C
14	chr14_8880385	0	8880385	T	C
14	chr14_8880438	0	8880438	T	C
14	chr14_8881913	0	8881913	T	C
14	chr14_8883316	0	8883316	A	G
14	chr14_8885334	0	8885334	G	C
14	chr14_8885949	0	8885949	G	A
14	chr14_8893841	0	8893841	C	G
14	chr14_8894963	0	8894963	G	A
14	chr14_8896234	0	8896234	T	C
14	chr14_8897412	0	8897412	C	T
14	chr14_8903288	0	8903288	C	T
14	chr14_8904867	0	8904867	T	C
14	chr14_8906732	0	8906732	A	G
14	chr14_8910221	0	8910221	T	C
14	chr14_8910303	0	8910303	A	G
14	chr14_8912021	0	8912021	G	A
14	chr14_8917650	0	8917650	A	G
14	chr14_8922500	0	8922500	A	G
14	chr14_8923470	0	8923470	T	C
14	chr14_8928818	0	8928818	T	G
14	chr14_8936364	0	8936364	T	C
14	chr14_8939285	0	8939285	A	C
14	chr14_8939855	0	8939855	T	C
14	chr14_8940666	0	8940666	T	C
14	chr14_8945569	0	8945569	C	T
14	chr14_8946462	0	8946462	A	C
14	chr14_8946795	0	8946795	T	G
14	chr14_8948495	0	8948495	G	A
14	chr14_8955435	0	8955435	C	T
14	chr14_8958133	0	8958133	C	T
14	chr14_8959639	0	8959639	T	A
14	chr14_8962542	0	8962542	A	G
14	chr14_8966060	0	8966060	C	G
14	chr14_8966552	0	8966552	T	G
14	chr14_8967115	0	8967115	T	C
14	chr14_8968908	0	8968908	A	G
14	chr14_8970697	0	8970697	A	G
14	chr14_8971263	0	8971263	T	C
14	chr14_8978699	0	8978699	T	C
14	chr14_8978773	0	8978773	T	G
14	chr14_8979437	0	8979437	T	C
14	chr14_8979440	0	8979440	C	T
14	chr14_8982585	0	8982585	T	C
14	chr14_8985652	0	8985652	A	G
14	chr14_8991772	0	8991772	G	T
14	chr14_8993596	0	8993596	A	G
14	chr14_9001524	0	9001524	A	G
14	chr14_9010532	0	9010532	A	G
14	chr14_9011567	0	9011567	A	G
14	chr14_9015242	0	9015242	T	C
14	chr14_9015490	0	9015490	C	A
14	chr14_9028584	0	9028584	T	C
14	chr14_9029269	0	9029269	T	C
14	chr14_9031320	0	9031320	G	A
14	chr14_9039432	0	9039432	T	C
14	chr14_9039671	0	9039671	T	C
14	chr14_9041192	0	9041192	T	C
14	chr14_9041547	0	9041547	A	G
14	chr14_9043131	0	9043131	A	G
14	chr14_9045184	0	9045184	C	T
14	chr14_9049605	0	9049605	A	G
14	chr14_9051259	0	9051259	T	C
14	chr14_9051592	0	9051592	A	G
14	chr14_9051754	0	9051754	T	C
14	chr14_9053849	0	9053849	C	T
14	chr14_9059673	0	9059673	A	G
14	chr14_9065637	0	9065637	T	C
14	chr14_9065851	0	9065851	G	C
14	chr14_9066039	0	9066039	A	G
14	chr14_9070539	0	9070539	C	T
14	chr14_9073886	0	9073886	G	A
14	chr14_9080467	0	9080467	G	A
14	chr14_9100786	0	9100786	A	G
14	chr14_9101550	0	9101550	C	T
14	chr14_9110230	0	9110230	G	T
14	chr14_9111242	0	9111242	A	G
14	chr14_9119773	0	9119773	A	T
14	chr14_9120728	0	9120728	A	G
14	chr14_9125411	0	9125411	T	C
14	chr14_9133117	0	9133117	T	C
14	chr14_9139140	0	9139140	A	G
14	chr14_9140316	0	9140316	A	G
14	chr14_9140961	0	9140961	A	G
14	chr14_9142549	0	9142549	A	C
14	chr14_9144989	0	9144989	A	G
14	chr14_9149874	0	9149874	T	C
14	chr14_9151062	0	9151062	C	G
14	chr14_9158530	0	9158530	G	A
14	chr14_9168498	0	9168498	C	T
14	chr14_9179544	0	9179544	T	C
14	chr14_9180620	0	9180620	A	G
14	chr14_9183436	0	9183436	T	C
14	chr14_9183499	0	9183499	G	A
14	chr14_9184079	0	9184079	A	G
14	chr14_9188701	0	9188701	A	G
14	chr14_9188829	0	9188829	A	G
14	chr14_9191115	0	9191115	G	C
14	chr14_9191812	0	9191812	T	C
14	chr14_9191841	0	9191841	G	T
14	chr14_9195097	0	9195097	A	G
14	chr14_9202099	0	9202099	A	G
14	chr14_9212593	0	9212593	T	G
14	chr14_9217799	0	9217799	C	G
14	chr14_9223739	0	9223739	A	G
14	chr14_9227241	0	9227241	A	G
14	chr14_9227500	0	9227500	A	G
14	chr14_9236456	0	9236456	A	C
14	chr14_9250341	0	9250341	T	C
14	chr14_9252814	0	9252814	A	G
14	chr14_9253965	0	9253965	T	C
14	chr14_9260042	0	9260042	G	A
14	chr14_9262738	0	9262738	A	G
14	chr14_9263035	0	9263035	T	G
14	chr14_9265453	0	9265453	T	C
14	chr14_9267837	0	9267837	A	G
14	chr14_9268937	0	9268937	C	T
14	chr14_9271637	0	9271637	A	G
14	chr14_9271741	0	9271741	C	T
14	chr14_9284424	0	9284424	A	G
14	chr14_9286683	0	9286683	C	T
14	chr14_9286947	0	9286947	T	C
14	chr14_9298527	0	9298527	A	G
14	chr14_9303665	0	9303665	C	T
14	chr14_9309052	0	9309052	C	T
14	chr14_9311846	0	9311846	G	C
14	chr14_9325002	0	9325002	G	C
14	chr14_9336860	0	9336860	G	A
14	chr14_9337054	0	9337054	C	T
14	chr14_9338311	0	9338311	T	A
14	chr14_9339270	0	9339270	A	G
14	chr14_9342686	0	9342686	G	A
14	chr14_9348884	0	9348884	A	G
14	chr14_9350041	0	9350041	C	T
14	chr14_9355729	0	9355729	G	A
14	chr14_9362237	0	9362237	G	A
14	chr14_9362257	0	9362257	G	A
14	chr14_9364239	0	9364239	T	C
14	chr14_9383583	0	9383583	T	C
14	chr14_9399753	0	9399753	C	A
14	chr14_9404411	0	9404411	C	A
14	chr14_9405676	0	9405676	G	A
14	chr14_9411084	0	9411084	C	T
14	chr14_9423571	0	9423571	T	A
14	chr14_9426261	0	9426261	C	T
14	chr14_9431483	0	9431483	C	A
14	chr14_9434190	0	9434190	A	G
14	chr14_9435482	0	9435482	A	G
14	chr14_9437388	0	9437388	C	A
14	chr14_9438020	0	9438020	T	C
14	chr14_9452736	0	9452736	G	A
14	chr14_9454079	0	9454079	A	G
14	chr14_9456557	0	9456557	C	T
14	chr14_9459425	0	9459425	T	C
14	chr14_9465415	0	9465415	A	G
14	chr14_9472685	0	9472685	G	A
14	chr14_9475262	0	9475262	A	T
14	chr14_9475552	0	9475552	C	A
14	chr14_9480598	0	9480598	T	C
14	chr14_9493428	0	9493428	T	C
14	chr14_9498552	0	9498552	G	T
14	chr14_9503844	0	9503844	A	G
14	chr14_9514343	0	9514343	A	G
14	chr14_9514829	0	9514829	G	C
14	chr14_9517435	0	9517435	T	C
14	chr14_9519470	0	9519470	T	C
14	chr14_9525196	0	9525196	A	G
14	chr14_9537125	0	9537125	T	G
14	chr14_9545727	0	9545727	T	C
14	chr14_9546795	0	9546795	G	A
14	chr14_9551030	0	9551030	T	C
14	chr14_9556567	0	9556567	C	T
14	chr14_9556861	0	9556861	T	C
14	chr14_9571957	0	9571957	A	C
14	chr14_9572124	0	9572124	C	T
14	chr14_9572842	0	9572842	T	C
14	chr14_9573234	0	9573234	T	C
14	chr14_9574340	0	9574340	A	C
14	chr14_9575164	0	9575164	C	G
14	chr14_9583870	0	9583870	G	C
14	chr14_9586541	0	9586541	T	C
14	chr14_9590070	0	9590070	A	G
14	chr14_9591049	0	9591049	T	C
14	chr14_9591999	0	9591999	A	G
14	chr14_9599839	0	9599839	A	G
14	chr14_9600103	0	9600103	G	A
14	chr14_9601859	0	9601859	A	G
14	chr14_9604776	0	9604776	T	C
14	chr14_9611831	0	9611831	C	T
14	chr14_9612138	0	9612138	C	T
14	chr14_9617649	0	9617649	T	C
14	chr14_9620296	0	9620296	G	C
14	chr14_9622180	0	9622180	A	G
14	chr14_9623898	0	9623898	T	C
14	chr14_9624695	0	9624695	A	G
14	chr14_9626833	0	9626833	G	A
14	chr14_9629437	0	9629437	A	G
14	chr14_9634109	0	9634109	A	G
14	chr14_9636514	0	9636514	T	G
14	chr14_9639541	0	9639541	T	C
14	chr14_9639632	0	9639632	T	C
14	chr14_9639817	0	9639817	G	C
14	chr14_9639871	0	9639871	T	C
14	chr14_9642822	0	9642822	T	C
14	chr14_9644612	0	9644612	G	T
14	chr14_9646509	0	9646509	A	G
14	chr14_9646688	0	9646688	A	G
14	chr14_9652021	0	9652021	G	A
14	chr14_9654108	0	9654108	G	T
14	chr14_9661210	0	9661210	C	T
14	chr14_9661819	0	9661819	T	C
14	chr14_9664872	0	9664872	T	C
14	chr14_9681331	0	9681331	C	T
14	chr14_9685392	0	9685392	G	C
14	chr14_9689264	0	9689264	C	T
14	chr14_9693296	0	9693296	T	G
14	chr14_9695910	0	9695910	T	A
14	chr14_9696108	0	9696108	A	G
14	chr14_9697082	0	9697082	G	C
14	chr14_9698810	0	9698810	T	A
14	chr14_9702737	0	9702737	G	A
14	chr14_9707481	0	9707481	C	T
14	chr14_9709876	0	9709876	C	A
14	chr14_9712770	0	9712770	T	C
14	chr14_9723765	0	9723765	A	G
14	chr14_9725672	0	9725672	A	G
14	chr14_9730550	0	9730550	T	C
14	chr14_9732614	0	9732614	G	A
14	chr14_9733552	0	9733552	T	C
14	chr14_9736253	0	9736253	G	C
14	chr14_9737249	0	9737249	G	A
14	chr14_9739292	0	9739292	T	G
14	chr14_9745053	0	9745053	T	G
14	chr14_9749640	0	9749640	G	T
14	chr14_9753867	0	9753867	G	A
14	chr14_9765534	0	9765534	T	C
14	chr14_9770905	0	9770905	G	C
14	chr14_9773047	0	9773047	T	C
14	chr14_9773545	0	9773545	C	A
14	chr14_9778285	0	9778285	A	G
14	chr14_9818592	0	9818592	T	C
14	chr14_9819872	0	9819872	G	A
14	chr14_9826790	0	9826790	A	G
14	chr14_9827497	0	9827497	C	T
14	chr14_9832241	0	9832241	T	C
14	chr14_9835508	0	9835508	A	G
14	chr14_9835781	0	9835781	A	G
14	chr14_9836412	0	9836412	G	C
14	chr14_9855056	0	9855056	T	G
14	chr14_9862089	0	9862089	G	C
14	chr14_9869044	0	9869044	C	T
14	chr14_9881053	0	9881053	T	C
14	chr14_9884111	0	9884111	G	A
14	chr14_9888941	0	9888941	T	C
14	chr14_9890379	0	9890379	G	A
14	chr14_9898517	0	9898517	G	A
14	chr14_9903679	0	9903679	T	C
14	chr14_9910291	0	9910291	G	A
14	chr14_9910663	0	9910663	T	C
14	chr14_9922828	0	9922828	T	C
14	chr14_9929599	0	9929599	A	T
14	chr14_9932348	0	9932348	C	T
14	chr14_9932533	0	9932533	A	T
14	chr14_9951835	0	9951835	C	T
14	chr14_9953038	0	9953038	G	A
14	chr14_9960130	0	9960130	A	G
14	chr14_9964773	0	9964773	C	G
14	chr14_9987009	0	9987009	C	A
14	chr14_10006368	0	10006368	T	G
14	chr14_10017425	0	10017425	C	T
14	chr14_10017809	0	10017809	G	T
14	chr14_10018951	0	10018951	T	C
14	chr14_10022871	0	10022871	C	T
14	chr14_10026781	0	10026781	C	T
14	chr14_10043629	0	10043629	A	C
14	chr14_10052103	0	10052103	A	G
14	chr14_10055267	0	10055267	C	T
14	chr14_10058530	0	10058530	A	G
14	chr14_10064100	0	10064100	T	C
14	chr14_10066083	0	10066083	T	C
14	chr14_10079119	0	10079119	C	A
14	chr14_10084020	0	10084020	C	T
14	chr14_10084158	0	10084158	C	T
14	chr14_10088418	0	10088418	C	G
14	chr14_10093113	0	10093113	A	T
14	chr14_10096319	0	10096319	A	G
14	chr14_10098950	0	10098950	A	G
14	chr14_10100410	0	10100410	T	C
14	chr14_10115520	0	10115520	C	T
14	chr14_10116857	0	10116857	T	C
14	chr14_10127208	0	10127208	C	T
14	chr14_10130738	0	10130738	A	G
14	chr14_10141415	0	10141415	A	G
14	chr14_10149922	0	10149922	G	A
14	chr14_10151274	0	10151274	C	T
14	chr14_10152464	0	10152464	A	G
14	chr14_10157788	0	10157788	T	C
14	chr14_10160282	0	10160282	A	C
14	chr14_10164100	0	10164100	A	G
14	chr14_10168022	0	10168022	G	T
14	chr14_10169854	0	10169854	C	T
14	chr14_10171479	0	10171479	G	A
14	chr14_10185334	0	10185334	G	C
14	chr14_10186154	0	10186154	T	C
14	chr14_10187050	0	10187050	C	T
14	chr14_10187602	0	10187602	A	C
14	chr14_10195204	0	10195204	C	T
14	chr14_10224557	0	10224557	A	G
14	chr14_10226055	0	10226055	T	C
14	chr14_10252354	0	10252354	G	A
14	chr14_10258793	0	10258793	A	C
14	chr14_10268764	0	10268764	T	C
14	chr14_10278448	0	10278448	C	T
14	chr14_10281113	0	10281113	C	G
14	chr14_10289034	0	10289034	G	T
14	chr14_10298584	0	10298584	T	C
14	chr14_10304604	0	10304604	G	C
14	chr14_10306873	0	10306873	A	G
14	chr14_10313244	0	10313244	T	C
14	chr14_10319799	0	10319799	G	T
14	chr14_10332070	0	10332070	G	T
14	chr14_10335799	0	10335799	T	C
14	chr14_10343759	0	10343759	T	C
14	chr14_10343781	0	10343781	G	A
14	chr14_10347572	0	10347572	T	C
14	chr14_10349240	0	10349240	G	T
14	chr14_10353980	0	10353980	A	G
14	chr14_10354445	0	10354445	G	T
14	chr14_10355822	0	10355822	G	T
14	chr14_10357162	0	10357162	C	A
14	chr14_10360329	0	10360329	C	G
14	chr14_10361814	0	10361814	A	T
14	chr14_10362547	0	10362547	T	C
14	chr14_10363125	0	10363125	G	T
14	chr14_10365559	0	10365559	G	A
14	chr14_10367845	0	10367845	G	A
14	chr14_10367977	0	10367977	T	C
14	chr14_10370035	0	10370035	T	C
14	chr14_10371075	0	10371075	T	G
14	chr14_10381275	0	10381275	A	C
14	chr14_10382572	0	10382572	C	T
14	chr14_10382719	0	10382719	A	G
14	chr14_10382972	0	10382972	A	G
14	chr14_10384191	0	10384191	C	G
14	chr14_10385591	0	10385591	T	C
14	chr14_10391052	0	10391052	G	T
14	chr14_10393551	0	10393551	T	C
14	chr14_10393616	0	10393616	G	A
14	chr14_10405638	0	10405638	A	T
14	chr14_10408573	0	10408573	A	G
14	chr14_10417574	0	10417574	C	G
14	chr14_10425461	0	10425461	A	G
14	chr14_10431803	0	10431803	G	A
14	chr14_10438126	0	10438126	A	G
14	chr14_10443910	0	10443910	T	G
14	chr14_10446768	0	10446768	T	A
14	chr14_10447047	0	10447047	A	G
14	chr14_10447574	0	10447574	A	C
14	chr14_10450565	0	10450565	C	A
14	chr14_10453094	0	10453094	A	G
14	chr14_10454063	0	10454063	G	C
14	chr14_10457420	0	10457420	T	G
14	chr14_10461919	0	10461919	C	G
14	chr14_10467070	0	10467070	C	T
14	chr14_10470649	0	10470649	T	C
14	chr14_10471986	0	10471986	T	C
14	chr14_10483326	0	10483326	T	G
14	chr14_10483748	0	10483748	C	T
14	chr14_10484506	0	10484506	A	G
14	chr14_10487663	0	10487663	T	C
14	chr14_10488016	0	10488016	A	G
14	chr14_10490189	0	10490189	G	T
14	chr14_10490617	0	10490617	T	C
14	chr14_10490951	0	10490951	A	G
14	chr14_10491749	0	10491749	A	T
14	chr14_10493288	0	10493288	A	G
14	chr14_10496299	0	10496299	C	T
14	chr14_10497773	0	10497773	A	G
14	chr14_10500732	0	10500732	T	C
14	chr14_10515218	0	10515218	C	T
14	chr14_10515319	0	10515319	G	C
14	chr14_10524630	0	10524630	C	G
14	chr14_10525156	0	10525156	A	G
14	chr14_10526036	0	10526036	T	C
14	chr14_10527765	0	10527765	T	C
14	chr14_10538318	0	10538318	T	C
14	chr14_10538676	0	10538676	T	C
14	chr14_10541164	0	10541164	C	G
14	chr14_10545320	0	10545320	C	T
14	chr14_10546488	0	10546488	G	A
14	chr14_10564107	0	10564107	G	C
14	chr14_10566719	0	10566719	T	C
14	chr14_10569311	0	10569311	A	G
14	chr14_10569826	0	10569826	T	G
14	chr14_10571151	0	10571151	G	C
14	chr14_10571616	0	10571616	C	T
14	chr14_10572296	0	10572296	T	C
14	chr14_10572981	0	10572981	A	G
14	chr14_10575041	0	10575041	T	G
14	chr14_10576096	0	10576096	A	G
14	chr14_10582505	0	10582505	T	C
14	chr14_10585088	0	10585088	G	A
14	chr14_10592213	0	10592213	T	C
14	chr14_10607724	0	10607724	G	C
14	chr14_10614744	0	10614744	G	A
14	chr14_10617436	0	10617436	G	A
14	chr14_10619130	0	10619130	A	G
14	chr14_10619286	0	10619286	T	C
14	chr14_10624058	0	10624058	G	A
14	chr14_10629589	0	10629589	G	A
14	chr14_10636924	0	10636924	A	G
14	chr14_10637955	0	10637955	A	C
14	chr14_10638122	0	10638122	T	C
14	chr14_10639135	0	10639135	T	C
14	chr14_10648473	0	10648473	C	G
14	chr14_10648546	0	10648546	A	G
14	chr14_10650877	0	10650877	T	C
14	chr14_10650939	0	10650939	C	A
14	chr14_10654574	0	10654574	T	C
14	chr14_10655047	0	10655047	C	A
14	chr14_10655166	0	10655166	T	C
14	chr14_10662326	0	10662326	G	A
14	chr14_10665485	0	10665485	A	G
14	chr14_10666587	0	10666587	G	T
14	chr14_10689303	0	10689303	G	A
14	chr14_10690749	0	10690749	C	T
14	chr14_10690861	0	10690861	T	G
14	chr14_10692762	0	10692762	G	A
14	chr14_10697528	0	10697528	A	G
14	chr14_10697557	0	10697557	A	C
14	chr14_10698709	0	10698709	T	C
14	chr14_10702224	0	10702224	A	G
14	chr14_10704179	0	10704179	C	T
14	chr14_10705376	0	10705376	T	C
14	chr14_10716436	0	10716436	A	G
14	chr14_10718363	0	10718363	C	T
14	chr14_10718396	0	10718396	G	A
14	chr14_10718503	0	10718503	T	G
14	chr14_10718592	0	10718592	A	C
14	chr14_10718625	0	10718625	G	A
14	chr14_10720141	0	10720141	A	G
14	chr14_10723032	0	10723032	T	C
14	chr14_10723543	0	10723543	G	A
14	chr14_10727429	0	10727429	A	C
14	chr14_10731177	0	10731177	T	C
14	chr14_10736148	0	10736148	T	G
14	chr14_10738197	0	10738197	C	T
14	chr14_10745894	0	10745894	A	G
14	chr14_10746281	0	10746281	G	A
14	chr14_10749655	0	10749655	T	C
14	chr14_10763953	0	10763953	G	C
14	chr14_10768003	0	10768003	T	C
14	chr14_10779111	0	10779111	G	A
14	chr14_10785659	0	10785659	G	A
14	chr14_10790597	0	10790597	T	C
14	chr14_10799095	0	10799095	T	C
14	chr14_10801817	0	10801817	C	T
14	chr14_10804142	0	10804142	T	C
14	chr14_10808185	0	10808185	A	G
14	chr14_10809478	0	10809478	C	T
14	chr14_10819997	0	10819997	T	A
14	chr14_10830047	0	10830047	A	G
14	chr14_10832694	0	10832694	A	C
14	chr14_10832767	0	10832767	A	G
14	chr14_10833107	0	10833107	T	A
14	chr14_10838021	0	10838021	T	C
14	chr14_10844141	0	10844141	T	G
14	chr14_10848787	0	10848787	A	T
14	chr14_10852575	0	10852575	A	G
14	chr14_10855362	0	10855362	C	T
14	chr14_10860027	0	10860027	A	G
14	chr14_10860922	0	10860922	A	G
14	chr14_10862304	0	10862304	T	G
14	chr14_10863726	0	10863726	T	G
14	chr14_10865312	0	10865312	G	A
14	chr14_10866475	0	10866475	G	C
14	chr14_10869496	0	10869496	C	T
14	chr14_10869963	0	10869963	A	G
14	chr14_10870416	0	10870416	T	C
14	chr14_10870888	0	10870888	G	C
14	chr14_10873886	0	10873886	G	A
14	chr14_10874158	0	10874158	C	T
14	chr14_10876182	0	10876182	T	C
14	chr14_10879130	0	10879130	T	C
14	chr14_10880223	0	10880223	G	A
14	chr14_10882120	0	10882120	C	T
14	chr14_10894496	0	10894496	G	A
14	chr14_10897934	0	10897934	A	T
14	chr14_10898642	0	10898642	C	G
14	chr14_10902303	0	10902303	T	C
14	chr14_10903300	0	10903300	G	A
14	chr14_10903678	0	10903678	C	T
14	chr14_10903749	0	10903749	T	G
14	chr14_10905463	0	10905463	A	G
14	chr14_10907030	0	10907030	A	G
14	chr14_10912236	0	10912236	G	A
14	chr14_10912419	0	10912419	G	C
14	chr14_10921326	0	10921326	T	C
14	chr14_10922317	0	10922317	G	A
14	chr14_10924313	0	10924313	T	G
14	chr14_10925352	0	10925352	T	C
14	chr14_10927938	0	10927938	C	G
14	chr14_10933497	0	10933497	T	C
14	chr14_10934467	0	10934467	T	C
14	chr14_10935168	0	10935168	C	T
14	chr14_10937522	0	10937522	C	T
14	chr14_10937677	0	10937677	T	C
14	chr14_10939049	0	10939049	T	C
14	chr14_10944206	0	10944206	T	C
14	chr14_10946759	0	10946759	C	T
14	chr14_10949185	0	10949185	G	C
14	chr14_10950806	0	10950806	T	C
14	chr14_10954324	0	10954324	A	G
14	chr14_10955213	0	10955213	T	C
14	chr14_10955859	0	10955859	T	C
14	chr14_10967852	0	10967852	C	T
14	chr14_10968477	0	10968477	T	C
14	chr14_10969939	0	10969939	A	G
14	chr14_10970194	0	10970194	A	T
14	chr14_10973204	0	10973204	A	G
14	chr14_10974011	0	10974011	C	T
14	chr14_10974661	0	10974661	A	T
14	chr14_10977254	0	10977254	G	A
14	chr14_10980316	0	10980316	G	A
14	chr14_10981073	0	10981073	A	G
14	chr14_10983202	0	10983202	T	C
14	chr14_10985290	0	10985290	T	G
14	chr14_10985927	0	10985927	C	T
14	chr14_10989128	0	10989128	A	G
14	chr14_10991607	0	10991607	C	T
14	chr14_10998572	0	10998572	A	G
14	chr14_10999193	0	10999193	A	G
14	chr14_11005488	0	11005488	G	A
14	chr14_11007004	0	11007004	G	A
14	chr14_11007352	0	11007352	T	C
14	chr14_11015252	0	11015252	A	G
14	chr14_11020325	0	11020325	A	G
14	chr14_11021108	0	11021108	T	G
14	chr14_11027818	0	11027818	A	G
14	chr14_11029743	0	11029743	A	C
14	chr14_11033948	0	11033948	C	A
14	chr14_11034023	0	11034023	C	G
14	chr14_11038416	0	11038416	A	C
14	chr14_11046298	0	11046298	C	T
14	chr14_11050037	0	11050037	G	A
14	chr14_11051657	0	11051657	C	T
14	chr14_11057041	0	11057041	G	A
14	chr14_11058451	0	11058451	C	A
14	chr14_11061488	0	11061488	A	G
14	chr14_11071314	0	11071314	T	C
14	chr14_11072681	0	11072681	C	T
14	chr14_11075465	0	11075465	G	A
14	chr14_11075803	0	11075803	C	T
14	chr14_11079130	0	11079130	A	G
14	chr14_11080442	0	11080442	T	C
14	chr14_11080509	0	11080509	G	T
14	chr14_11080548	0	11080548	C	A
14	chr14_11081075	0	11081075	C	G
14	chr14_11081155	0	11081155	G	C
14	chr14_11085780	0	11085780	G	C
14	chr14_11086903	0	11086903	C	T
14	chr14_11088517	0	11088517	G	A
14	chr14_11094903	0	11094903	A	C
14	chr14_11098273	0	11098273	G	A
14	chr14_11099419	0	11099419	A	T
14	chr14_11101417	0	11101417	T	C
14	chr14_11105385	0	11105385	A	G
14	chr14_11106882	0	11106882	T	C
14	chr14_11109024	0	11109024	C	T
14	chr14_11110328	0	11110328	A	T
14	chr14_11113560	0	11113560	G	A
14	chr14_11127536	0	11127536	G	C
14	chr14_11129830	0	11129830	C	T
14	chr14_11131234	0	11131234	C	T
14	chr14_11136142	0	11136142	A	G
14	chr14_11137217	0	11137217	T	G
14	chr14_11139633	0	11139633	T	C
14	chr14_11140678	0	11140678	T	G
14	chr14_11143016	0	11143016	A	G
14	chr14_11152538	0	11152538	G	C
14	chr14_11159137	0	11159137	G	A
14	chr14_11169660	0	11169660	C	T
14	chr14_11175179	0	11175179	T	A
14	chr14_11175250	0	11175250	C	G
14	chr14_11178867	0	11178867	T	C
14	chr14_11184776	0	11184776	T	C
14	chr14_11187780	0	11187780	T	C
14	chr14_11189408	0	11189408	G	T
14	chr14_11190590	0	11190590	C	T
14	chr14_11190975	0	11190975	T	C
14	chr14_11195280	0	11195280	C	T
14	chr14_11196628	0	11196628	T	C
14	chr14_11200287	0	11200287	C	A
14	chr14_11200945	0	11200945	T	C
14	chr14_11205363	0	11205363	A	G
14	chr14_11207170	0	11207170	T	C
14	chr14_11208259	0	11208259	C	T
14	chr14_11209085	0	11209085	C	T
14	chr14_11217232	0	11217232	A	G
14	chr14_11220560	0	11220560	C	T
14	chr14_11226048	0	11226048	G	T
14	chr14_11229787	0	11229787	G	C
14	chr14_11231987	0	11231987	G	C
14	chr14_11232584	0	11232584	T	C
14	chr14_11234226	0	11234226	T	C
14	chr14_11239206	0	11239206	C	T
14	chr14_11242297	0	11242297	C	G
14	chr14_11246837	0	11246837	G	A
14	chr14_11249021	0	11249021	T	C
14	chr14_11249327	0	11249327	A	G
14	chr14_11257426	0	11257426	T	C
14	chr14_11263776	0	11263776	A	G
14	chr14_11283390	0	11283390	C	T
14	chr14_11287936	0	11287936	C	A
14	chr14_11288874	0	11288874	C	G
14	chr14_11300000	0	11300000	G	T
14	chr14_11301574	0	11301574	T	C
14	chr14_11305507	0	11305507	A	G
14	chr14_11307115	0	11307115	C	T
14	chr14_11317423	0	11317423	A	G
14	chr14_11319583	0	11319583	A	C
14	chr14_11326198	0	11326198	A	G
14	chr14_11330398	0	11330398	C	T
14	chr14_11330417	0	11330417	C	G
14	chr14_11334107	0	11334107	T	C
14	chr14_11342516	0	11342516	G	C
14	chr14_11345543	0	11345543	C	G
14	chr14_11351364	0	11351364	T	C
14	chr14_11356092	0	11356092	C	T
14	chr14_11356412	0	11356412	T	C
14	chr14_11371528	0	11371528	C	T
14	chr14_11375076	0	11375076	A	G
14	chr14_11380004	0	11380004	T	C
14	chr14_11393187	0	11393187	T	C
14	chr14_11415269	0	11415269	G	C
14	chr14_11428416	0	11428416	G	A
14	chr14_11432262	0	11432262	G	A
14	chr14_11443564	0	11443564	C	T
14	chr14_11446703	0	11446703	T	G
14	chr14_11448535	0	11448535	G	A
14	chr14_11451038	0	11451038	A	G
14	chr14_11457527	0	11457527	T	C
14	chr14_11467152	0	11467152	G	A
14	chr14_11473996	0	11473996	T	C
14	chr14_11477174	0	11477174	A	G
14	chr14_11493450	0	11493450	T	C
14	chr14_11501892	0	11501892	C	T
14	chr14_11517729	0	11517729	C	G
14	chr14_11525078	0	11525078	T	C
14	chr14_11538780	0	11538780	G	C
14	chr14_11546181	0	11546181	T	C
14	chr14_11552619	0	11552619	G	A
14	chr14_11562685	0	11562685	T	C
14	chr14_11564606	0	11564606	T	C
14	chr14_11567191	0	11567191	C	T
14	chr14_11567260	0	11567260	A	G
14	chr14_11567359	0	11567359	A	G
14	chr14_11579517	0	11579517	C	T
14	chr14_11585026	0	11585026	A	G
14	chr14_11585842	0	11585842	A	G
14	chr14_11585977	0	11585977	C	A
14	chr14_11586619	0	11586619	A	G
14	chr14_11594581	0	11594581	A	T
14	chr14_11596029	0	11596029	A	C
14	chr14_11604920	0	11604920	C	T
14	chr14_11607946	0	11607946	C	T
14	chr14_11608272	0	11608272	A	G
14	chr14_11612171	0	11612171	G	C
14	chr14_11612529	0	11612529	A	G
14	chr14_11615719	0	11615719	A	G
14	chr14_11639434	0	11639434	A	G
14	chr14_11639524	0	11639524	G	A
14	chr14_11642159	0	11642159	T	A
14	chr14_11663222	0	11663222	C	T
14	chr14_11666252	0	11666252	A	G
14	chr14_11666617	0	11666617	C	T
14	chr14_11671972	0	11671972	C	T
14	chr14_11679806	0	11679806	C	A
14	chr14_11685002	0	11685002	A	G
14	chr14_11685923	0	11685923	T	C
14	chr14_11687925	0	11687925	T	C
14	chr14_11694935	0	11694935	T	G
14	chr14_11700816	0	11700816	A	C
14	chr14_11702263	0	11702263	A	G
14	chr14_11702335	0	11702335	C	T
14	chr14_11712145	0	11712145	G	T
14	chr14_11715176	0	11715176	A	G
14	chr14_11717653	0	11717653	A	G
14	chr14_11722067	0	11722067	G	A
14	chr14_11723108	0	11723108	T	C
14	chr14_11723466	0	11723466	C	T
14	chr14_11724497	0	11724497	G	T
14	chr14_11726809	0	11726809	G	T
14	chr14_11728147	0	11728147	G	T
14	chr14_11734678	0	11734678	A	C
14	chr14_11735336	0	11735336	A	G
14	chr14_11739476	0	11739476	A	G
14	chr14_11741231	0	11741231	C	T
14	chr14_11743711	0	11743711	C	T
14	chr14_11744420	0	11744420	C	A
14	chr14_11748166	0	11748166	C	T
14	chr14_11753406	0	11753406	T	G
14	chr14_11753841	0	11753841	C	T
14	chr14_11756321	0	11756321	T	C
14	chr14_11760562	0	11760562	G	A
14	chr14_11764281	0	11764281	A	C
14	chr14_11772870	0	11772870	T	G
14	chr14_11773404	0	11773404	A	G
14	chr14_11776255	0	11776255	A	G
14	chr14_11777518	0	11777518	C	T
14	chr14_11779266	0	11779266	G	A
14	chr14_11781515	0	11781515	T	C
14	chr14_11783822	0	11783822	C	G
14	chr14_11784065	0	11784065	C	T
14	chr14_11784077	0	11784077	T	C
14	chr14_11787876	0	11787876	G	C
14	chr14_11788640	0	11788640	A	G
14	chr14_11791310	0	11791310	T	C
14	chr14_11792188	0	11792188	C	G
14	chr14_11798444	0	11798444	G	A
14	chr14_11798934	0	11798934	A	G
14	chr14_11810390	0	11810390	G	C
14	chr14_11819972	0	11819972	G	C
14	chr14_11826283	0	11826283	T	C
14	chr14_11826763	0	11826763	A	G
14	chr14_11827927	0	11827927	T	C
14	chr14_11842360	0	11842360	C	T
14	chr14_11843283	0	11843283	C	T
14	chr14_11843709	0	11843709	T	C
14	chr14_11849163	0	11849163	C	A
14	chr14_11849529	0	11849529	C	T
14	chr14_11851454	0	11851454	A	C
14	chr14_11855350	0	11855350	A	G
14	chr14_11857726	0	11857726	C	T
14	chr14_11862062	0	11862062	C	A
14	chr14_11862339	0	11862339	G	T
14	chr14_11870508	0	11870508	A	G
14	chr14_11873038	0	11873038	G	A
14	chr14_11885370	0	11885370	A	G
14	chr14_11887124	0	11887124	A	G
14	chr14_11887326	0	11887326	A	G
14	chr14_11887697	0	11887697	C	T
14	chr14_11891331	0	11891331	G	A
14	chr14_11894798	0	11894798	A	G
14	chr14_11900339	0	11900339	A	G
14	chr14_11900686	0	11900686	A	G
14	chr14_11910758	0	11910758	A	G
14	chr14_11911470	0	11911470	G	A
14	chr14_11912591	0	11912591	G	A
14	chr14_11915942	0	11915942	T	C
14	chr14_11918769	0	11918769	C	T
14	chr14_11921072	0	11921072	T	C
14	chr14_11934864	0	11934864	G	A
14	chr14_11936208	0	11936208	T	G
14	chr14_11941624	0	11941624	A	G
14	chr14_11942937	0	11942937	A	G
14	chr14_11948022	0	11948022	T	C
14	chr14_11948257	0	11948257	A	G
14	chr14_11948444	0	11948444	A	T
14	chr14_11950440	0	11950440	T	C
14	chr14_11951924	0	11951924	T	C
14	chr14_11952763	0	11952763	G	A
14	chr14_11957553	0	11957553	G	A
14	chr14_11959769	0	11959769	C	G
14	chr14_11960884	0	11960884	T	C
14	chr14_11965023	0	11965023	T	C
14	chr14_11969755	0	11969755	G	C
14	chr14_11972390	0	11972390	T	G
14	chr14_11986664	0	11986664	C	T
14	chr14_11987031	0	11987031	G	A
14	chr14_11991450	0	11991450	G	C
14	chr14_11992818	0	11992818	T	C
14	chr14_11996677	0	11996677	C	A
14	chr14_11997548	0	11997548	G	C
14	chr14_12005091	0	12005091	A	G
14	chr14_12005184	0	12005184	G	A
14	chr14_12010011	0	12010011	C	T
14	chr14_12015521	0	12015521	T	C
14	chr14_12015595	0	12015595	C	A
14	chr14_12017387	0	12017387	T	C
14	chr14_12018233	0	12018233	G	C
14	chr14_12021654	0	12021654	A	G
14	chr14_12023645	0	12023645	T	C
14	chr14_12025061	0	12025061	T	C
14	chr14_12032706	0	12032706	A	G
14	chr14_12036320	0	12036320	C	T
14	chr14_12041231	0	12041231	T	C
14	chr14_12042212	0	12042212	A	G
14	chr14_12045944	0	12045944	C	T
14	chr14_12048421	0	12048421	A	G
14	chr14_12051027	0	12051027	A	G
14	chr14_12057155	0	12057155	A	G
14	chr14_12065517	0	12065517	A	C
14	chr14_12067959	0	12067959	C	T
14	chr14_12069171	0	12069171	C	A
14	chr14_12072087	0	12072087	C	T
14	chr14_12077050	0	12077050	A	G
14	chr14_12079476	0	12079476	T	C
14	chr14_12080472	0	12080472	A	G
14	chr14_12086052	0	12086052	T	G
14	chr14_12088111	0	12088111	G	A
14	chr14_12091156	0	12091156	G	A
14	chr14_12093359	0	12093359	C	G
14	chr14_12097047	0	12097047	C	G
14	chr14_12105089	0	12105089	T	C
14	chr14_12105288	0	12105288	T	C
14	chr14_12107789	0	12107789	T	A
14	chr14_12112078	0	12112078	T	C
14	chr14_12126863	0	12126863	C	G
14	chr14_12127443	0	12127443	T	C
14	chr14_12127853	0	12127853	T	C
14	chr14_12134781	0	12134781	G	A
14	chr14_12139968	0	12139968	G	T
14	chr14_12150915	0	12150915	A	G
14	chr14_12152002	0	12152002	G	A
14	chr14_12152414	0	12152414	A	G
14	chr14_12156343	0	12156343	A	C
14	chr14_12156473	0	12156473	G	C
14	chr14_12161916	0	12161916	T	C
14	chr14_12164717	0	12164717	G	A
14	chr14_12172036	0	12172036	G	C
14	chr14_12172209	0	12172209	C	G
14	chr14_12181504	0	12181504	G	A
14	chr14_12183970	0	12183970	A	G
14	chr14_12195707	0	12195707	C	T
14	chr14_12197561	0	12197561	T	C
14	chr14_12198292	0	12198292	A	G
14	chr14_12198600	0	12198600	T	G
14	chr14_12201037	0	12201037	A	G
14	chr14_12201140	0	12201140	A	G
14	chr14_12208017	0	12208017	T	C
14	chr14_12210800	0	12210800	A	G
14	chr14_12217781	0	12217781	A	G
14	chr14_12218374	0	12218374	A	T
14	chr14_12219169	0	12219169	G	C
14	chr14_12219177	0	12219177	G	A
14	chr14_12223673	0	12223673	T	C
14	chr14_12225535	0	12225535	A	G
14	chr14_12225754	0	12225754	T	C
14	chr14_12235986	0	12235986	T	C
14	chr14_12240264	0	12240264	C	G
14	chr14_12254524	0	12254524	A	G
14	chr14_12257273	0	12257273	A	G
14	chr14_12268597	0	12268597	C	G
14	chr14_12270854	0	12270854	G	A
14	chr14_12281543	0	12281543	C	T
14	chr14_12289558	0	12289558	C	A
14	chr14_12290397	0	12290397	C	T
14	chr14_12291147	0	12291147	G	A
14	chr14_12291849	0	12291849	A	C
14	chr14_12292433	0	12292433	C	A
14	chr14_12305066	0	12305066	G	C
14	chr14_12310144	0	12310144	C	T
14	chr14_12318242	0	12318242	A	G
14	chr14_12320645	0	12320645	T	A
14	chr14_12332612	0	12332612	T	C
14	chr14_12334003	0	12334003	G	A
14	chr14_12339741	0	12339741	A	C
14	chr14_12340928	0	12340928	A	G
14	chr14_12348134	0	12348134	A	T
14	chr14_12348631	0	12348631	A	G
14	chr14_12374164	0	12374164	T	C
14	chr14_12375076	0	12375076	G	A
14	chr14_12376545	0	12376545	C	T
14	chr14_12377632	0	12377632	T	C
14	chr14_12380169	0	12380169	A	G
14	chr14_12389521	0	12389521	A	T
14	chr14_12398850	0	12398850	T	C
14	chr14_12411967	0	12411967	G	A
14	chr14_12426185	0	12426185	T	C
14	chr14_12449434	0	12449434	C	T
14	chr14_12458224	0	12458224	C	T
14	chr14_12459548	0	12459548	C	G
14	chr14_12459666	0	12459666	C	T
14	chr14_12461141	0	12461141	C	T
14	chr14_12465057	0	12465057	T	C
14	chr14_12465396	0	12465396	A	G
14	chr14_12468749	0	12468749	A	C
14	chr14_12471192	0	12471192	T	C
14	chr14_12471573	0	12471573	T	A
14	chr14_12472111	0	12472111	A	G
14	chr14_12481637	0	12481637	C	T
14	chr14_12486240	0	12486240	C	A
14	chr14_12494779	0	12494779	A	G
14	chr14_12495627	0	12495627	C	G
14	chr14_12497648	0	12497648	A	T
14	chr14_12499341	0	12499341	A	C
14	chr14_12503565	0	12503565	C	T
14	chr14_12504299	0	12504299	C	T
14	chr14_12504633	0	12504633	T	G
14	chr14_12505969	0	12505969	C	G
14	chr14_12506746	0	12506746	T	C
14	chr14_12514756	0	12514756	G	A
14	chr14_12516656	0	12516656	A	G
14	chr14_12524945	0	12524945	C	T
14	chr14_12538653	0	12538653	C	G
14	chr14_12540541	0	12540541	G	A
14	chr14_12542731	0	12542731	T	C
14	chr14_12547223	0	12547223	G	T
14	chr14_12552868	0	12552868	A	G
14	chr14_12554578	0	12554578	A	G
14	chr14_12563662	0	12563662	T	C
14	chr14_12565005	0	12565005	C	T
14	chr14_12570118	0	12570118	T	C
14	chr14_12572883	0	12572883	C	G
14	chr14_12573067	0	12573067	A	G
14	chr14_12573096	0	12573096	T	C
14	chr14_12577197	0	12577197	T	C
14	chr14_12583429	0	12583429	T	C
14	chr14_12585541	0	12585541	A	G
14	chr14_12587208	0	12587208	C	T
14	chr14_12587258	0	12587258	A	G
14	chr14_12593470	0	12593470	C	T
14	chr14_12595718	0	12595718	G	A
14	chr14_12598388	0	12598388	C	T
14	chr14_12604122	0	12604122	C	T
14	chr14_12610598	0	12610598	A	G
14	chr14_12614128	0	12614128	C	A
14	chr14_12622737	0	12622737	T	C
14	chr14_12625381	0	12625381	G	A
14	chr14_12627801	0	12627801	C	T
14	chr14_12628393	0	12628393	G	A
14	chr14_12632549	0	12632549	A	G
14	chr14_12635795	0	12635795	G	C
14	chr14_12639449	0	12639449	C	T
14	chr14_12640065	0	12640065	T	C
14	chr14_12644484	0	12644484	A	G
14	chr14_12645330	0	12645330	A	G
14	chr14_12650831	0	12650831	T	C
14	chr14_12652953	0	12652953	A	T
14	chr14_12660075	0	12660075	A	G
14	chr14_12660820	0	12660820	T	G
14	chr14_12662112	0	12662112	C	T
14	chr14_12662427	0	12662427	C	T
14	chr14_12673672	0	12673672	A	G
14	chr14_12676582	0	12676582	A	G
14	chr14_12678881	0	12678881	T	C
14	chr14_12680231	0	12680231	C	A
14	chr14_12681653	0	12681653	A	G
14	chr14_12683531	0	12683531	C	G
14	chr14_12693641	0	12693641	T	C
14	chr14_12693757	0	12693757	A	G
14	chr14_12700008	0	12700008	T	G
14	chr14_12706490	0	12706490	A	G
14	chr14_12706786	0	12706786	A	G
14	chr14_12719802	0	12719802	T	C
14	chr14_12724332	0	12724332	A	G
14	chr14_12728610	0	12728610	T	C
14	chr14_12733837	0	12733837	T	A
14	chr14_12734536	0	12734536	G	C
14	chr14_12737450	0	12737450	T	C
14	chr14_12740863	0	12740863	G	A
14	chr14_12741446	0	12741446	G	C
14	chr14_12743475	0	12743475	G	A
14	chr14_12747790	0	12747790	C	A
14	chr14_12750159	0	12750159	T	C
14	chr14_12755632	0	12755632	C	A
14	chr14_12757736	0	12757736	C	A
14	chr14_12763073	0	12763073	G	T
14	chr14_12763693	0	12763693	A	T
14	chr14_12764049	0	12764049	G	T
14	chr14_12768690	0	12768690	A	G
14	chr14_12776816	0	12776816	G	A
14	chr14_12778691	0	12778691	T	C
14	chr14_12783192	0	12783192	A	G
14	chr14_12784828	0	12784828	T	C
14	chr14_12790734	0	12790734	T	C
14	chr14_12794565	0	12794565	A	G
14	chr14_12798833	0	12798833	A	G
14	chr14_12799692	0	12799692	T	C
14	chr14_12803148	0	12803148	A	G
14	chr14_12806414	0	12806414	T	C
14	chr14_12807232	0	12807232	C	T
14	chr14_12810240	0	12810240	T	C
14	chr14_12816407	0	12816407	A	G
14	chr14_12820479	0	12820479	C	T
14	chr14_12832403	0	12832403	T	C
14	chr14_12841901	0	12841901	G	C
14	chr14_12847329	0	12847329	A	C
14	chr14_12848183	0	12848183	A	T
14	chr14_12856143	0	12856143	C	T
14	chr14_12856290	0	12856290	G	A
14	chr14_12857049	0	12857049	C	T
14	chr14_12863601	0	12863601	G	A
14	chr14_12865322	0	12865322	A	G
14	chr14_12867832	0	12867832	A	G
14	chr14_12868100	0	12868100	T	C
14	chr14_12870169	0	12870169	A	G
14	chr14_12873385	0	12873385	G	T
14	chr14_12874456	0	12874456	T	C
14	chr14_12878724	0	12878724	C	T
14	chr14_12892276	0	12892276	G	A
14	chr14_12892563	0	12892563	C	T
14	chr14_12902597	0	12902597	T	C
14	chr14_12907823	0	12907823	T	C
14	chr14_12915506	0	12915506	G	A
14	chr14_12915762	0	12915762	A	G
14	chr14_12919051	0	12919051	A	C
14	chr14_12922691	0	12922691	A	G
14	chr14_12923568	0	12923568	T	C
14	chr14_12923993	0	12923993	C	T
14	chr14_12924692	0	12924692	T	G
14	chr14_12926423	0	12926423	G	C
14	chr14_12926749	0	12926749	T	C
14	chr14_12933932	0	12933932	A	T
14	chr14_12934354	0	12934354	G	A
14	chr14_12935786	0	12935786	C	A
14	chr14_12942776	0	12942776	G	A
14	chr14_12944836	0	12944836	C	T
14	chr14_12948250	0	12948250	A	G
14	chr14_12958525	0	12958525	A	T
14	chr14_12959601	0	12959601	G	A
14	chr14_12962029	0	12962029	T	C
14	chr14_12970249	0	12970249	T	G
14	chr14_12974135	0	12974135	G	C
14	chr14_12977219	0	12977219	G	A
14	chr14_12981371	0	12981371	A	G
14	chr14_13005162	0	13005162	T	C
14	chr14_13014788	0	13014788	T	A
14	chr14_13016802	0	13016802	A	C
14	chr14_13016955	0	13016955	C	T
14	chr14_13021701	0	13021701	T	C
14	chr14_13032126	0	13032126	C	T
14	chr14_13033757	0	13033757	C	A
14	chr14_13035798	0	13035798	A	T
14	chr14_13037657	0	13037657	G	A
14	chr14_13038770	0	13038770	A	C
14	chr14_13043266	0	13043266	G	T
14	chr14_13047557	0	13047557	T	C
14	chr14_13069509	0	13069509	T	C
14	chr14_13069897	0	13069897	T	G
14	chr14_13070449	0	13070449	T	C
14	chr14_13070496	0	13070496	T	C
14	chr14_13077893	0	13077893	C	A
14	chr14_13079460	0	13079460	A	C
14	chr14_13080027	0	13080027	G	C
14	chr14_13084082	0	13084082	T	C
14	chr14_13084613	0	13084613	T	C
14	chr14_13085097	0	13085097	G	A
14	chr14_13085544	0	13085544	G	A
14	chr14_13091942	0	13091942	T	C
14	chr14_13093206	0	13093206	G	T
14	chr14_13102372	0	13102372	C	T
14	chr14_13102982	0	13102982	C	A
14	chr14_13103953	0	13103953	C	T
14	chr14_13112849	0	13112849	T	G
14	chr14_13114827	0	13114827	T	C
14	chr14_13116289	0	13116289	C	G
14	chr14_13122695	0	13122695	C	T
14	chr14_13123692	0	13123692	C	A
14	chr14_13130289	0	13130289	A	G
14	chr14_13131258	0	13131258	C	T
14	chr14_13138904	0	13138904	A	G
14	chr14_13148550	0	13148550	A	G
14	chr14_13156449	0	13156449	C	A
14	chr14_13157917	0	13157917	A	G
14	chr14_13171457	0	13171457	A	T
14	chr14_13173600	0	13173600	A	G
14	chr14_13191904	0	13191904	T	C
14	chr14_13192532	0	13192532	C	T
14	chr14_13196706	0	13196706	C	G
14	chr14_13198176	0	13198176	G	A
14	chr14_13207566	0	13207566	T	C
14	chr14_13211787	0	13211787	T	C
14	chr14_13215644	0	13215644	G	C
14	chr14_13216945	0	13216945	C	T
14	chr14_13217110	0	13217110	G	C
14	chr14_13220844	0	13220844	A	T
14	chr14_13220949	0	13220949	C	T
14	chr14_13226727	0	13226727	T	C
14	chr14_13227454	0	13227454	A	G
14	chr14_13230755	0	13230755	A	G
14	chr14_13231043	0	13231043	C	T
14	chr14_13238859	0	13238859	T	C
14	chr14_13240310	0	13240310	C	T
14	chr14_13243436	0	13243436	T	C
14	chr14_13244941	0	13244941	C	T
14	chr14_13247516	0	13247516	A	G
14	chr14_13247973	0	13247973	T	C
14	chr14_13259294	0	13259294	T	G
14	chr14_13271628	0	13271628	A	T
14	chr14_13273727	0	13273727	T	C
14	chr14_13281715	0	13281715	G	A
14	chr14_13287228	0	13287228	C	T
14	chr14_13290594	0	13290594	A	G
14	chr14_13291780	0	13291780	C	T
14	chr14_13294355	0	13294355	C	T
14	chr14_13295358	0	13295358	G	T
14	chr14_13304226	0	13304226	G	A
14	chr14_13304742	0	13304742	G	A
14	chr14_13308064	0	13308064	A	G
14	chr14_13313730	0	13313730	C	T
14	chr14_13317224	0	13317224	T	G
14	chr14_13331957	0	13331957	C	A
14	chr14_13335524	0	13335524	G	A
14	chr14_13335857	0	13335857	T	C
14	chr14_13337805	0	13337805	A	C
14	chr14_13339910	0	13339910	C	T
14	chr14_13341173	0	13341173	T	C
14	chr14_13355740	0	13355740	A	T
14	chr14_13360435	0	13360435	C	T
14	chr14_13363065	0	13363065	A	G
14	chr14_13366073	0	13366073	A	T
14	chr14_13366602	0	13366602	C	T
14	chr14_13366733	0	13366733	C	T
14	chr14_13371334	0	13371334	C	T
14	chr14_13373051	0	13373051	C	G
14	chr14_13401789	0	13401789	T	C
14	chr14_13401943	0	13401943	G	T
14	chr14_13408027	0	13408027	A	C
14	chr14_13412851	0	13412851	G	T
14	chr14_13422160	0	13422160	G	A
14	chr14_13426298	0	13426298	C	T
14	chr14_13430603	0	13430603	T	C
14	chr14_13434415	0	13434415	G	A
14	chr14_13434919	0	13434919	A	T
14	chr14_13440829	0	13440829	T	C
14	chr14_13446431	0	13446431	G	A
14	chr14_13458066	0	13458066	T	C
14	chr14_13467025	0	13467025	A	G
14	chr14_13473038	0	13473038	T	G
14	chr14_13474429	0	13474429	G	A
14	chr14_13478610	0	13478610	C	A
14	chr14_13482569	0	13482569	A	G
14	chr14_13491800	0	13491800	A	C
14	chr14_13492448	0	13492448	G	A
14	chr14_13494458	0	13494458	T	G
14	chr14_13495117	0	13495117	T	C
14	chr14_13497334	0	13497334	A	G
14	chr14_13500323	0	13500323	T	G
14	chr14_13500957	0	13500957	C	A
14	chr14_13502652	0	13502652	C	T
14	chr14_13504725	0	13504725	C	T
14	chr14_13511526	0	13511526	G	C
14	chr14_13515789	0	13515789	A	G
14	chr14_13517770	0	13517770	T	C
14	chr14_13519862	0	13519862	A	C
14	chr14_13526513	0	13526513	C	A
14	chr14_13538715	0	13538715	G	T
14	chr14_13539570	0	13539570	A	G
14	chr14_13549149	0	13549149	T	C
14	chr14_13551804	0	13551804	C	G
14	chr14_13551885	0	13551885	T	C
14	chr14_13556009	0	13556009	G	T
14	chr14_13561400	0	13561400	A	G
14	chr14_13565966	0	13565966	A	G
14	chr14_13567431	0	13567431	T	C
14	chr14_13570671	0	13570671	A	G
14	chr14_13571231	0	13571231	G	A
14	chr14_13577293	0	13577293	C	A
14	chr14_13577569	0	13577569	T	C
14	chr14_13582783	0	13582783	A	G
14	chr14_13585122	0	13585122	A	G
14	chr14_13587819	0	13587819	T	C
14	chr14_13592437	0	13592437	T	C
14	chr14_13600518	0	13600518	A	G
14	chr14_13605419	0	13605419	C	T
14	chr14_13605847	0	13605847	G	A
14	chr14_13613485	0	13613485	G	T
14	chr14_13617851	0	13617851	G	A
14	chr14_13625758	0	13625758	C	T
14	chr14_13631183	0	13631183	T	C
14	chr14_13636110	0	13636110	C	T
14	chr14_13638545	0	13638545	C	T
14	chr14_13650071	0	13650071	T	G
14	chr14_13651124	0	13651124	C	T
14	chr14_13652078	0	13652078	G	A
14	chr14_13659889	0	13659889	C	T
14	chr14_13666549	0	13666549	A	G
14	chr14_13669318	0	13669318	G	C
14	chr14_13685740	0	13685740	G	A
14	chr14_13692349	0	13692349	T	C
14	chr14_13693589	0	13693589	A	C
14	chr14_13701878	0	13701878	G	A
14	chr14_13707422	0	13707422	A	G
14	chr14_13708790	0	13708790	C	A
14	chr14_13709791	0	13709791	A	G
14	chr14_13712525	0	13712525	G	A
14	chr14_13712684	0	13712684	A	T
14	chr14_13716272	0	13716272	A	G
14	chr14_13717254	0	13717254	G	A
14	chr14_13741573	0	13741573	A	G
14	chr14_13742492	0	13742492	A	G
14	chr14_13754243	0	13754243	A	G
14	chr14_13761241	0	13761241	C	T
14	chr14_13767214	0	13767214	T	C
14	chr14_13771170	0	13771170	G	A
14	chr14_13785168	0	13785168	C	A
14	chr14_13786626	0	13786626	G	A
14	chr14_13791170	0	13791170	C	T
14	chr14_13794805	0	13794805	G	A
14	chr14_13800067	0	13800067	T	G
14	chr14_13808548	0	13808548	A	G
14	chr14_13809821	0	13809821	C	T
14	chr14_13811937	0	13811937	G	C
14	chr14_13815037	0	13815037	C	T
14	chr14_13825570	0	13825570	C	T
14	chr14_13844475	0	13844475	G	A
14	chr14_13847161	0	13847161	T	C
14	chr14_13854579	0	13854579	T	C
14	chr14_13862523	0	13862523	G	T
14	chr14_13869982	0	13869982	A	G
14	chr14_13877057	0	13877057	G	A
14	chr14_13882693	0	13882693	G	A
14	chr14_13891738	0	13891738	T	C
14	chr14_13914733	0	13914733	A	C
14	chr14_13916888	0	13916888	G	A
14	chr14_13924929	0	13924929	A	C
14	chr14_13927642	0	13927642	T	C
14	chr14_13929611	0	13929611	C	T
14	chr14_13936421	0	13936421	G	T
14	chr14_13936830	0	13936830	C	T
14	chr14_13939218	0	13939218	A	G
14	chr14_13942665	0	13942665	G	A
14	chr14_13949048	0	13949048	A	C
14	chr14_13951415	0	13951415	T	C
14	chr14_13952002	0	13952002	T	C
14	chr14_13970700	0	13970700	A	G
14	chr14_13977985	0	13977985	C	T
14	chr14_13983939	0	13983939	G	A
14	chr14_13986629	0	13986629	G	A
14	chr14_14007956	0	14007956	A	G
14	chr14_14024120	0	14024120	T	C
14	chr14_14028638	0	14028638	T	A
14	chr14_14028875	0	14028875	A	T
14	chr14_14033169	0	14033169	C	A
14	chr14_14033602	0	14033602	A	G
14	chr14_14042800	0	14042800	C	G
14	chr14_14053087	0	14053087	G	A
14	chr14_14057964	0	14057964	G	A
14	chr14_14062105	0	14062105	A	G
14	chr14_14064107	0	14064107	T	A
14	chr14_14067929	0	14067929	C	T
14	chr14_14087121	0	14087121	T	C
14	chr14_14088508	0	14088508	T	C
14	chr14_14097475	0	14097475	G	A
14	chr14_14103757	0	14103757	C	A
14	chr14_14107871	0	14107871	C	A
14	chr14_14108766	0	14108766	G	A
14	chr14_14120758	0	14120758	G	A
14	chr14_14138106	0	14138106	A	G
14	chr14_14139785	0	14139785	T	A
14	chr14_14141169	0	14141169	A	C
14	chr14_14142306	0	14142306	G	T
14	chr14_14147834	0	14147834	T	C
14	chr14_14147885	0	14147885	A	G
14	chr14_14152990	0	14152990	C	T
14	chr14_14156168	0	14156168	A	C
14	chr14_14161125	0	14161125	T	C
14	chr14_14184743	0	14184743	A	G
14	chr14_14191808	0	14191808	C	A
14	chr14_14194145	0	14194145	G	A
14	chr14_14201508	0	14201508	T	C
14	chr14_14210986	0	14210986	G	A
14	chr14_14216422	0	14216422	T	C
14	chr14_14226870	0	14226870	G	A
14	chr14_14230057	0	14230057	G	A
14	chr14_14236741	0	14236741	C	T
14	chr14_14240956	0	14240956	C	T
14	chr14_14250192	0	14250192	C	T
14	chr14_14253411	0	14253411	C	T
14	chr14_14259594	0	14259594	A	T
14	chr14_14259797	0	14259797	A	T
14	chr14_14265733	0	14265733	C	T
14	chr14_14268714	0	14268714	G	T
14	chr14_14273602	0	14273602	A	G
14	chr14_14294965	0	14294965	G	A
14	chr14_14306581	0	14306581	T	C
14	chr14_14312400	0	14312400	T	C
14	chr14_14320385	0	14320385	A	G
14	chr14_14324117	0	14324117	C	A
14	chr14_14325430	0	14325430	A	C
14	chr14_14330149	0	14330149	A	G
14	chr14_14334447	0	14334447	C	T
14	chr14_14337092	0	14337092	A	G
14	chr14_14338470	0	14338470	G	A
14	chr14_14338613	0	14338613	A	G
14	chr14_14347803	0	14347803	G	T
14	chr14_14352428	0	14352428	A	G
14	chr14_14357478	0	14357478	C	G
14	chr14_14358208	0	14358208	T	C
14	chr14_14362305	0	14362305	G	T
14	chr14_14362726	0	14362726	G	A
14	chr14_14365784	0	14365784	T	G
14	chr14_14370322	0	14370322	G	T
14	chr14_14373439	0	14373439	T	A
14	chr14_14376292	0	14376292	G	A
14	chr14_14378067	0	14378067	A	G
14	chr14_14390366	0	14390366	A	G
14	chr14_14404228	0	14404228	T	G
14	chr14_14408128	0	14408128	A	G
14	chr14_14408888	0	14408888	G	T
14	chr14_14419093	0	14419093	G	T
14	chr14_14420198	0	14420198	G	A
14	chr14_14431568	0	14431568	G	A
14	chr14_14432591	0	14432591	A	G
14	chr14_14436327	0	14436327	G	A
14	chr14_14438125	0	14438125	T	G
14	chr14_14438251	0	14438251	C	T
14	chr14_14462209	0	14462209	T	C
14	chr14_14463345	0	14463345	G	A
14	chr14_14463351	0	14463351	C	T
14	chr14_14473422	0	14473422	A	C
14	chr14_14477536	0	14477536	C	T
14	chr14_14479780	0	14479780	T	C
14	chr14_14493610	0	14493610	G	C
14	chr14_14498611	0	14498611	A	G
14	chr14_14511654	0	14511654	A	G
14	chr14_14514573	0	14514573	G	C
14	chr14_14520414	0	14520414	T	G
14	chr14_14525434	0	14525434	A	G
14	chr14_14526563	0	14526563	T	C
14	chr14_14529670	0	14529670	C	A
14	chr14_14533130	0	14533130	A	G
14	chr14_14535381	0	14535381	T	C
14	chr14_14535758	0	14535758	G	T
14	chr14_14545135	0	14545135	A	G
14	chr14_14548384	0	14548384	C	A
14	chr14_14552832	0	14552832	C	T
14	chr14_14575788	0	14575788	A	G
14	chr14_14584752	0	14584752	C	T
14	chr14_14588680	0	14588680	A	G
14	chr14_14590581	0	14590581	G	T
14	chr14_14592585	0	14592585	C	T
14	chr14_14605957	0	14605957	A	G
14	chr14_14613006	0	14613006	A	G
14	chr14_14622071	0	14622071	A	T
14	chr14_14625542	0	14625542	G	A
14	chr14_14630838	0	14630838	T	G
14	chr14_14635365	0	14635365	T	C
14	chr14_14636892	0	14636892	G	C
14	chr14_14647790	0	14647790	G	C
14	chr14_14651845	0	14651845	C	G
14	chr14_14658150	0	14658150	A	C
14	chr14_14673034	0	14673034	G	A
14	chr14_14673950	0	14673950	A	G
14	chr14_14675133	0	14675133	A	G
14	chr14_14685875	0	14685875	G	C
14	chr14_14689464	0	14689464	T	G
14	chr14_14698591	0	14698591	T	C
14	chr14_14699115	0	14699115	G	A
14	chr14_14705570	0	14705570	G	C
14	chr14_14720097	0	14720097	C	G
14	chr14_14720652	0	14720652	A	G
14	chr14_14721957	0	14721957	C	T
14	chr14_14725515	0	14725515	G	C
14	chr14_14728632	0	14728632	A	G
14	chr14_14747939	0	14747939	T	C
14	chr14_14774302	0	14774302	G	A
14	chr14_14786961	0	14786961	G	A
14	chr14_14791068	0	14791068	A	G
14	chr14_14795274	0	14795274	C	T
14	chr14_14796051	0	14796051	G	C
14	chr14_14802694	0	14802694	G	A
14	chr14_14809969	0	14809969	T	C
14	chr14_14811280	0	14811280	A	G
14	chr14_14811829	0	14811829	C	T
14	chr14_14818689	0	14818689	T	C
14	chr14_14821106	0	14821106	T	C
14	chr14_14821953	0	14821953	A	G
14	chr14_14823634	0	14823634	A	G
14	chr14_14836382	0	14836382	C	T
14	chr14_14838906	0	14838906	A	G
14	chr14_14848010	0	14848010	C	A
14	chr14_14849229	0	14849229	G	A
14	chr14_14857705	0	14857705	C	A
14	chr14_14867850	0	14867850	G	A
14	chr14_14869591	0	14869591	C	T
14	chr14_14874569	0	14874569	G	T
14	chr14_14882937	0	14882937	A	G
14	chr14_14892438	0	14892438	A	G
14	chr14_14907435	0	14907435	C	T
14	chr14_14909597	0	14909597	G	A
14	chr14_14914615	0	14914615	A	G
14	chr14_14917032	0	14917032	C	T
14	chr14_14931438	0	14931438	T	A
14	chr14_14934081	0	14934081	G	A
14	chr14_14939742	0	14939742	T	C
14	chr14_14942604	0	14942604	T	C
14	chr14_14950888	0	14950888	C	T
14	chr14_14961724	0	14961724	C	T
14	chr14_14965384	0	14965384	T	C
14	chr14_14981929	0	14981929	C	A
14	chr14_14996372	0	14996372	A	G
14	chr14_15014281	0	15014281	T	C
14	chr14_15015382	0	15015382	G	A
14	chr14_15042541	0	15042541	A	G
14	chr14_15048267	0	15048267	G	A
14	chr14_15049522	0	15049522	A	G
14	chr14_15059256	0	15059256	G	C
14	chr14_15102280	0	15102280	C	T
14	chr14_15103767	0	15103767	A	G
14	chr14_15129919	0	15129919	G	C
14	chr14_15138011	0	15138011	A	G
14	chr14_15146488	0	15146488	C	G
14	chr14_15160616	0	15160616	C	T
14	chr14_15163051	0	15163051	T	G
14	chr14_15163226	0	15163226	G	A
14	chr14_15167515	0	15167515	T	C
14	chr14_15175166	0	15175166	A	G
14	chr14_15190900	0	15190900	A	G
14	chr14_15192859	0	15192859	T	C
14	chr14_15193614	0	15193614	T	C
14	chr14_15196532	0	15196532	A	C
14	chr14_15199338	0	15199338	C	T
14	chr14_15199561	0	15199561	C	G
14	chr14_15205210	0	15205210	C	G
14	chr14_15219298	0	15219298	G	A
14	chr14_15220388	0	15220388	C	T
14	chr14_15235659	0	15235659	A	G
14	chr14_15246238	0	15246238	A	G
14	chr14_15246766	0	15246766	T	C
14	chr14_15246974	0	15246974	A	G
14	chr14_15248341	0	15248341	C	T
14	chr14_15254768	0	15254768	G	A
14	chr14_15256376	0	15256376	T	C
14	chr14_15267511	0	15267511	A	C
14	chr14_15267630	0	15267630	C	T
14	chr14_15267640	0	15267640	A	C
14	chr14_15282343	0	15282343	C	G
14	chr14_15282669	0	15282669	T	C
14	chr14_15288943	0	15288943	T	C
14	chr14_15304801	0	15304801	G	T
14	chr14_15309357	0	15309357	G	A
14	chr14_15310973	0	15310973	G	C
14	chr14_15316498	0	15316498	A	G
14	chr14_15324929	0	15324929	A	T
14	chr14_15325423	0	15325423	A	G
14	chr14_15328155	0	15328155	T	C
14	chr14_15332129	0	15332129	T	C
14	chr14_15350472	0	15350472	C	T
14	chr14_15354380	0	15354380	A	G
14	chr14_15370968	0	15370968	G	T
14	chr14_15383372	0	15383372	C	G
14	chr14_15383546	0	15383546	C	T
14	chr14_15386629	0	15386629	A	T
14	chr14_15392645	0	15392645	T	C
14	chr14_15427314	0	15427314	G	A
14	chr14_15429083	0	15429083	A	C
14	chr14_15433842	0	15433842	C	A
14	chr14_15445468	0	15445468	T	C
14	chr14_15451541	0	15451541	T	C
14	chr14_15453485	0	15453485	A	G
14	chr14_15459156	0	15459156	G	A
14	chr14_15465060	0	15465060	A	G
14	chr14_15466976	0	15466976	A	G
14	chr14_15470851	0	15470851	A	G
14	chr14_15477174	0	15477174	T	C
14	chr14_15477400	0	15477400	T	C
14	chr14_15485025	0	15485025	G	A
14	chr14_15485087	0	15485087	T	C
14	chr14_15488482	0	15488482	T	C
14	chr14_15489918	0	15489918	G	A
14	chr14_15495436	0	15495436	G	A
14	chr14_15499470	0	15499470	G	A
14	chr14_15502778	0	15502778	T	A
14	chr14_15503629	0	15503629	C	T
14	chr14_15517018	0	15517018	C	T
14	chr14_15523658	0	15523658	C	G
14	chr14_15527754	0	15527754	A	G
14	chr14_15530946	0	15530946	T	C
14	chr14_15534813	0	15534813	C	T
14	chr14_15552238	0	15552238	T	G
14	chr14_15562421	0	15562421	G	C
14	chr14_15571071	0	15571071	C	T
14	chr14_15571952	0	15571952	A	C
14	chr14_15575633	0	15575633	G	A
14	chr14_15575652	0	15575652	T	C
14	chr14_15579306	0	15579306	A	T
14	chr14_15580674	0	15580674	C	A
14	chr14_15592756	0	15592756	C	T
14	chr14_15614054	0	15614054	C	T
14	chr14_15617773	0	15617773	G	A
14	chr14_15626264	0	15626264	A	G
14	chr14_15639710	0	15639710	A	G
14	chr14_15648928	0	15648928	C	G
14	chr14_15652394	0	15652394	T	A
14	chr14_15662538	0	15662538	C	A
14	chr14_15687347	0	15687347	G	T
14	chr14_15687398	0	15687398	G	T
14	chr14_15708323	0	15708323	C	T
14	chr14_15709095	0	15709095	T	C
14	chr14_15718509	0	15718509	C	T
14	chr14_15728662	0	15728662	C	T
14	chr14_15735917	0	15735917	G	C
14	chr14_15737870	0	15737870	A	T
14	chr14_15738768	0	15738768	T	C
14	chr14_15744597	0	15744597	G	A
14	chr14_15754928	0	15754928	G	C
14	chr14_15760037	0	15760037	C	T
14	chr14_15776342	0	15776342	C	T
14	chr14_15782103	0	15782103	T	C
14	chr14_15787435	0	15787435	T	A
14	chr14_15789052	0	15789052	A	G
14	chr14_15789482	0	15789482	C	G
14	chr14_15791749	0	15791749	T	G
14	chr14_15791899	0	15791899	A	T
14	chr14_15794458	0	15794458	C	T
14	chr14_15796896	0	15796896	A	G
14	chr14_15799018	0	15799018	A	G
14	chr14_15803640	0	15803640	G	C
14	chr14_15808081	0	15808081	C	T
14	chr14_15812901	0	15812901	C	T
14	chr14_15813494	0	15813494	G	C
14	chr14_15814488	0	15814488	A	G
14	chr14_15818955	0	15818955	G	A
14	chr14_15819251	0	15819251	A	C
14	chr14_15819604	0	15819604	G	A
14	chr14_15849419	0	15849419	T	C
14	chr14_15852483	0	15852483	A	C
14	chr14_15863824	0	15863824	C	A
14	chr14_15873085	0	15873085	G	T
14	chr14_15882948	0	15882948	T	C
14	chr14_15885768	0	15885768	G	T
14	chr14_15885891	0	15885891	C	T
14	chr14_15890636	0	15890636	A	T
14	chr14_15925795	0	15925795	T	C
14	chr14_15926318	0	15926318	C	A
14	chr14_15928077	0	15928077	G	A
14	chr14_15940011	0	15940011	G	T
14	chr14_15941259	0	15941259	C	T
14	chr14_15944012	0	15944012	T	C
14	chr14_15946872	0	15946872	G	C
14	chr14_15947064	0	15947064	T	G
14	chr14_15949254	0	15949254	A	T
14	chr14_15952036	0	15952036	C	G
14	chr14_15957553	0	15957553	C	G
14	chr14_15988513	0	15988513	C	G
14	chr14_15992766	0	15992766	G	A
14	chr14_15995355	0	15995355	T	C
14	chr14_15999235	0	15999235	T	G
14	chr14_15999407	0	15999407	G	C
14	chr14_16007569	0	16007569	G	A
14	chr14_16010404	0	16010404	A	C
14	chr14_16010842	0	16010842	C	T
14	chr14_16013010	0	16013010	C	T
14	chr14_16019728	0	16019728	T	C
14	chr14_16020663	0	16020663	C	T
14	chr14_16022301	0	16022301	G	A
14	chr14_16034014	0	16034014	A	G
14	chr14_16034155	0	16034155	C	G
14	chr14_16040920	0	16040920	G	A
14	chr14_16049021	0	16049021	G	A
14	chr14_16050205	0	16050205	A	G
14	chr14_16055468	0	16055468	C	T
14	chr14_16066911	0	16066911	C	G
14	chr14_16068065	0	16068065	G	C
14	chr14_16074201	0	16074201	G	A
14	chr14_16078131	0	16078131	A	G
14	chr14_16081516	0	16081516	T	C
14	chr14_16107017	0	16107017	C	A
14	chr14_16117323	0	16117323	A	G
14	chr14_16120661	0	16120661	A	G
14	chr14_16130069	0	16130069	A	G
14	chr14_16132242	0	16132242	T	G
14	chr14_16150174	0	16150174	G	T
14	chr14_16182781	0	16182781	C	A
14	chr14_16185053	0	16185053	C	T
14	chr14_16186122	0	16186122	T	C
14	chr14_16186976	0	16186976	A	G
14	chr14_16187521	0	16187521	C	T
14	chr14_16188911	0	16188911	A	G
14	chr14_16191821	0	16191821	G	T
14	chr14_16196579	0	16196579	C	A
14	chr14_16197434	0	16197434	T	C
14	chr14_16198882	0	16198882	T	C
14	chr14_16200256	0	16200256	A	G
14	chr14_16205858	0	16205858	T	C
14	chr14_16212803	0	16212803	T	C
14	chr14_16216406	0	16216406	C	T
14	chr14_16217961	0	16217961	G	C
14	chr14_16222226	0	16222226	A	G
14	chr14_16225034	0	16225034	A	G
14	chr14_16242506	0	16242506	C	T
14	chr14_16249987	0	16249987	T	C
14	chr14_16250719	0	16250719	A	G
14	chr14_16258158	0	16258158	C	T
14	chr14_16265306	0	16265306	C	T
14	chr14_16269102	0	16269102	G	A
14	chr14_16275008	0	16275008	T	C
14	chr14_16281448	0	16281448	T	C
14	chr14_16294252	0	16294252	A	G
14	chr14_16296587	0	16296587	A	G
14	chr14_16299836	0	16299836	T	G
14	chr14_16303732	0	16303732	G	T
14	chr14_16308878	0	16308878	G	A
14	chr14_16309387	0	16309387	G	A
14	chr14_16310172	0	16310172	T	A
14	chr14_16312815	0	16312815	T	C
14	chr14_16320140	0	16320140	T	A
14	chr14_16325329	0	16325329	G	T
14	chr14_16327013	0	16327013	A	T
14	chr14_16331709	0	16331709	A	G
14	chr14_16331734	0	16331734	C	G
14	chr14_16334654	0	16334654	T	A
14	chr14_16334838	0	16334838	T	A
14	chr14_16337364	0	16337364	T	C
14	chr14_16368838	0	16368838	G	C
14	chr14_16374651	0	16374651	T	C
14	chr14_16377701	0	16377701	A	G
14	chr14_16389107	0	16389107	A	C
14	chr14_16391131	0	16391131	T	A
14	chr14_16397005	0	16397005	C	T
14	chr14_16405294	0	16405294	A	T
14	chr14_16412461	0	16412461	T	C
14	chr14_16415490	0	16415490	T	C
14	chr14_16420130	0	16420130	C	T
14	chr14_16420290	0	16420290	G	A
14	chr14_16421234	0	16421234	G	A
14	chr14_16425824	0	16425824	C	T
14	chr14_16426719	0	16426719	C	T
14	chr14_16430086	0	16430086	T	G
14	chr14_16436186	0	16436186	T	C
14	chr14_16438369	0	16438369	C	A
14	chr14_16441639	0	16441639	C	A
14	chr14_16445551	0	16445551	A	T
14	chr14_16456888	0	16456888	T	G
14	chr14_16469527	0	16469527	T	G
14	chr14_16472492	0	16472492	G	A
14	chr14_16474431	0	16474431	A	G
14	chr14_16503483	0	16503483	G	A
14	chr14_16507223	0	16507223	C	A
14	chr14_16511435	0	16511435	T	C
14	chr14_16512369	0	16512369	C	T
14	chr14_16512691	0	16512691	G	A
14	chr14_16514530	0	16514530	A	G
14	chr14_16519890	0	16519890	T	C
14	chr14_16523922	0	16523922	A	G
14	chr14_16525943	0	16525943	T	C
14	chr14_16534721	0	16534721	C	G
14	chr14_16537421	0	16537421	A	T
14	chr14_16538160	0	16538160	T	C
14	chr14_16547071	0	16547071	A	T
14	chr14_16550109	0	16550109	C	G
14	chr14_16556097	0	16556097	T	C
14	chr14_16556853	0	16556853	A	G
14	chr14_16570253	0	16570253	G	A
14	chr14_16570812	0	16570812	T	C
14	chr14_16575427	0	16575427	T	C
14	chr14_16578376	0	16578376	T	G
14	chr14_16579209	0	16579209	A	G
14	chr14_16582708	0	16582708	T	G
14	chr14_16590169	0	16590169	T	C
14	chr14_16592599	0	16592599	C	A
14	chr14_16601428	0	16601428	C	T
14	chr14_16605138	0	16605138	A	G
14	chr14_16607229	0	16607229	T	C
14	chr14_16614605	0	16614605	A	G
14	chr14_16615556	0	16615556	C	G
14	chr14_16616377	0	16616377	T	C
14	chr14_16620010	0	16620010	G	A
14	chr14_16620259	0	16620259	A	C
14	chr14_16623276	0	16623276	C	T
14	chr14_16623579	0	16623579	C	T
14	chr14_16628647	0	16628647	T	G
14	chr14_16630623	0	16630623	G	T
14	chr14_16633252	0	16633252	C	T
14	chr14_16633951	0	16633951	C	G
14	chr14_16639834	0	16639834	G	C
14	chr14_16666009	0	16666009	T	C
14	chr14_16666951	0	16666951	T	G
14	chr14_16671211	0	16671211	A	G
14	chr14_16676601	0	16676601	T	C
14	chr14_16681656	0	16681656	A	G
14	chr14_16690556	0	16690556	T	C
14	chr14_16691253	0	16691253	G	T
14	chr14_16697678	0	16697678	T	C
14	chr14_16699948	0	16699948	G	A
14	chr14_16706118	0	16706118	T	C
14	chr14_16724716	0	16724716	T	G
14	chr14_16726401	0	16726401	A	G
14	chr14_16727246	0	16727246	G	C
14	chr14_16727442	0	16727442	C	T
14	chr14_16738217	0	16738217	T	C
14	chr14_16739000	0	16739000	C	G
14	chr14_16739958	0	16739958	A	G
14	chr14_16749480	0	16749480	G	A
14	chr14_16751127	0	16751127	G	A
14	chr14_16763834	0	16763834	C	T
14	chr14_16769182	0	16769182	T	C
14	chr14_16791239	0	16791239	C	T
14	chr14_16791985	0	16791985	C	G
14	chr14_16795149	0	16795149	C	A
14	chr14_16795170	0	16795170	G	A
14	chr14_16798510	0	16798510	A	G
14	chr14_16799106	0	16799106	A	G
14	chr14_16803067	0	16803067	C	T
14	chr14_16810413	0	16810413	G	T
14	chr14_16811417	0	16811417	T	C
14	chr14_16824606	0	16824606	A	G
14	chr14_16828385	0	16828385	G	A
14	chr14_16830057	0	16830057	A	G
14	chr14_16830320	0	16830320	A	G
14	chr14_16835123	0	16835123	G	A
14	chr14_16839902	0	16839902	G	A
14	chr14_16842670	0	16842670	G	T
14	chr14_16844687	0	16844687	T	C
14	chr14_16849990	0	16849990	G	T
14	chr14_16850974	0	16850974	A	G
14	chr14_16857727	0	16857727	C	T
14	chr14_16861878	0	16861878	T	C
14	chr14_16864658	0	16864658	C	G
14	chr14_16869884	0	16869884	T	C
14	chr14_16880174	0	16880174	A	C
14	chr14_16889409	0	16889409	C	A
14	chr14_16889443	0	16889443	T	C
14	chr14_16913480	0	16913480	T	C
14	chr14_16918111	0	16918111	A	G
14	chr14_16922733	0	16922733	T	C
14	chr14_16926163	0	16926163	C	T
14	chr14_16927393	0	16927393	C	T
14	chr14_16933723	0	16933723	A	G
14	chr14_16941886	0	16941886	C	T
14	chr14_16948722	0	16948722	A	T
14	chr14_16948786	0	16948786	G	A
14	chr14_16956506	0	16956506	C	T
14	chr14_16957437	0	16957437	T	C
14	chr14_16962255	0	16962255	T	C
14	chr14_16965452	0	16965452	C	G
14	chr14_16966195	0	16966195	G	T
14	chr14_16971072	0	16971072	A	G
14	chr14_16982506	0	16982506	G	A
14	chr14_16985319	0	16985319	T	C
14	chr14_16986205	0	16986205	G	C
14	chr14_16986785	0	16986785	A	T
14	chr14_16988928	0	16988928	G	A
14	chr14_16997204	0	16997204	G	A
14	chr14_17004956	0	17004956	C	G
14	chr14_17023786	0	17023786	T	C
14	chr14_17040970	0	17040970	T	G
14	chr14_17045977	0	17045977	C	G
14	chr14_17046964	0	17046964	C	T
14	chr14_17060848	0	17060848	G	A
14	chr14_17064038	0	17064038	G	A
14	chr14_17071349	0	17071349	G	T
14	chr14_17081329	0	17081329	G	A
14	chr14_17092748	0	17092748	T	A
14	chr14_17106795	0	17106795	A	T
14	chr14_17112132	0	17112132	C	G
14	chr14_17122142	0	17122142	G	C
14	chr14_17124538	0	17124538	C	T
14	chr14_17126530	0	17126530	A	C
14	chr14_17136664	0	17136664	A	G
14	chr14_17138848	0	17138848	G	A
14	chr14_17153175	0	17153175	G	A
14	chr14_17166532	0	17166532	G	C
14	chr14_17171937	0	17171937	A	C
14	chr14_17172310	0	17172310	A	C
14	chr14_17173260	0	17173260	C	T
14	chr14_17173484	0	17173484	T	G
14	chr14_17176965	0	17176965	C	G
14	chr14_17189506	0	17189506	A	G
14	chr14_17199258	0	17199258	A	C
14	chr14_17213498	0	17213498	A	G
14	chr14_17222914	0	17222914	T	C
14	chr14_17229037	0	17229037	G	C
14	chr14_17229200	0	17229200	T	G
14	chr14_17249242	0	17249242	C	G
14	chr14_17252692	0	17252692	T	C
14	chr14_17267729	0	17267729	C	T
14	chr14_17276601	0	17276601	C	A
14	chr14_17276890	0	17276890	C	G
14	chr14_17279157	0	17279157	C	A
14	chr14_17283399	0	17283399	T	C
14	chr14_17289119	0	17289119	C	T
14	chr14_17293022	0	17293022	T	C
14	chr14_17293087	0	17293087	A	G
14	chr14_17293162	0	17293162	T	C
14	chr14_17295563	0	17295563	C	T
14	chr14_17314952	0	17314952	C	T
14	chr14_17315837	0	17315837	G	C
14	chr14_17317562	0	17317562	T	G
14	chr14_17334446	0	17334446	G	A
14	chr14_17343285	0	17343285	C	A
14	chr14_17345616	0	17345616	C	A
14	chr14_17346644	0	17346644	A	T
14	chr14_17347795	0	17347795	T	C
14	chr14_17349318	0	17349318	T	G
14	chr14_17354225	0	17354225	C	T
14	chr14_17357878	0	17357878	G	A
14	chr14_17358860	0	17358860	A	G
14	chr14_17365573	0	17365573	A	G
14	chr14_17367940	0	17367940	C	T
14	chr14_17368932	0	17368932	C	T
14	chr14_17369434	0	17369434	C	G
14	chr14_17371060	0	17371060	C	T
14	chr14_17403840	0	17403840	G	A
14	chr14_17403966	0	17403966	T	C
14	chr14_17417848	0	17417848	A	C
14	chr14_17429239	0	17429239	T	A
14	chr14_17430819	0	17430819	G	A
14	chr14_17433422	0	17433422	C	A
14	chr14_17438078	0	17438078	T	G
14	chr14_17445180	0	17445180	C	T
14	chr14_17450190	0	17450190	G	A
14	chr14_17451096	0	17451096	A	G
14	chr14_17463857	0	17463857	G	A
14	chr14_17474446	0	17474446	C	T
14	chr14_17480799	0	17480799	A	T
14	chr14_17481249	0	17481249	T	C
14	chr14_17482059	0	17482059	C	T
14	chr14_17484636	0	17484636	T	C
14	chr14_17488501	0	17488501	A	G
14	chr14_17493676	0	17493676	T	G
14	chr14_17503517	0	17503517	T	C
14	chr14_17504853	0	17504853	G	A
14	chr14_17512686	0	17512686	C	T
14	chr14_17514807	0	17514807	T	C
14	chr14_17521164	0	17521164	T	C
14	chr14_17521635	0	17521635	C	A
14	chr14_17524234	0	17524234	C	T
14	chr14_17532808	0	17532808	G	A
14	chr14_17533956	0	17533956	A	T
14	chr14_17538917	0	17538917	C	T
14	chr14_17543785	0	17543785	T	G
14	chr14_17547181	0	17547181	T	G
14	chr14_17551578	0	17551578	T	A
14	chr14_17569375	0	17569375	G	C
14	chr14_17573121	0	17573121	A	G
14	chr14_17573176	0	17573176	A	C
14	chr14_17573773	0	17573773	T	C
14	chr14_17583187	0	17583187	G	T
14	chr14_17589096	0	17589096	C	G
14	chr14_17589915	0	17589915	T	C
14	chr14_17601936	0	17601936	T	C
14	chr14_17615711	0	17615711	A	G
14	chr14_17628995	0	17628995	G	C
14	chr14_17633303	0	17633303	T	C
14	chr14_17653867	0	17653867	G	A
14	chr14_17656313	0	17656313	C	A
14	chr14_17658964	0	17658964	T	C
14	chr14_17659303	0	17659303	A	G
14	chr14_17660221	0	17660221	G	A
14	chr14_17680533	0	17680533	A	G
14	chr14_17687713	0	17687713	T	C
14	chr14_17694962	0	17694962	C	T
14	chr14_17697099	0	17697099	T	C
14	chr14_17701672	0	17701672	A	G
14	chr14_17703177	0	17703177	A	G
14	chr14_17704076	0	17704076	G	C
14	chr14_17718681	0	17718681	A	C
14	chr14_17726488	0	17726488	T	G
14	chr14_17731807	0	17731807	A	C
14	chr14_17740296	0	17740296	G	T
14	chr14_17740705	0	17740705	A	G
14	chr14_17745534	0	17745534	T	C
14	chr14_17748054	0	17748054	C	T
14	chr14_17748784	0	17748784	G	A
14	chr14_17755933	0	17755933	C	T
14	chr14_17766232	0	17766232	G	T
14	chr14_17768066	0	17768066	A	C
14	chr14_17770399	0	17770399	T	C
14	chr14_17774815	0	17774815	G	A
14	chr14_17802833	0	17802833	C	T
14	chr14_17807032	0	17807032	T	C
14	chr14_17820379	0	17820379	A	G
14	chr14_17821019	0	17821019	C	A
14	chr14_17826473	0	17826473	C	G
14	chr14_17834906	0	17834906	G	A
14	chr14_17843251	0	17843251	A	G
14	chr14_17843457	0	17843457	A	G
14	chr14_17852197	0	17852197	T	C
14	chr14_17860003	0	17860003	C	A
14	chr14_17868708	0	17868708	C	G
14	chr14_17870392	0	17870392	T	C
14	chr14_17877694	0	17877694	G	T
14	chr14_17889367	0	17889367	C	T
14	chr14_17892186	0	17892186	C	T
14	chr14_17895325	0	17895325	G	A
14	chr14_17896519	0	17896519	G	A
14	chr14_17899026	0	17899026	A	G
14	chr14_17899708	0	17899708	C	T
14	chr14_17907429	0	17907429	A	G
14	chr14_17916510	0	17916510	A	C
14	chr14_17921078	0	17921078	T	C
14	chr14_17934824	0	17934824	A	G
14	chr14_17940027	0	17940027	T	C
14	chr14_17948362	0	17948362	T	C
14	chr14_17954083	0	17954083	C	T
14	chr14_17958200	0	17958200	A	G
14	chr14_17959917	0	17959917	A	G
14	chr14_17965317	0	17965317	A	G
14	chr14_17966899	0	17966899	G	A
14	chr14_17966931	0	17966931	G	C
14	chr14_17970898	0	17970898	G	C
14	chr14_17985016	0	17985016	G	T
14	chr14_17990197	0	17990197	A	G
14	chr14_17995976	0	17995976	T	C
14	chr14_18000723	0	18000723	T	C
14	chr14_18003555	0	18003555	A	G
14	chr14_18004471	0	18004471	G	C
14	chr14_18004895	0	18004895	C	G
14	chr14_18008745	0	18008745	C	T
14	chr14_18012131	0	18012131	C	A
14	chr14_18016732	0	18016732	T	C
14	chr14_18025129	0	18025129	G	A
14	chr14_18025280	0	18025280	T	C
14	chr14_18025562	0	18025562	C	G
14	chr14_18029025	0	18029025	G	A
14	chr14_18033549	0	18033549	C	G
14	chr14_18034949	0	18034949	A	G
14	chr14_18041383	0	18041383	A	T
14	chr14_18047852	0	18047852	G	A
14	chr14_18054893	0	18054893	G	A
14	chr14_18056024	0	18056024	G	T
14	chr14_18062040	0	18062040	G	A
14	chr14_18070079	0	18070079	A	T
14	chr14_18071132	0	18071132	T	C
14	chr14_18075572	0	18075572	A	G
14	chr14_18083123	0	18083123	G	A
14	chr14_18096378	0	18096378	T	C
14	chr14_18105568	0	18105568	T	C
14	chr14_18105876	0	18105876	A	C
14	chr14_18122255	0	18122255	C	T
14	chr14_18126658	0	18126658	G	T
14	chr14_18135220	0	18135220	C	G
14	chr14_18140129	0	18140129	C	T
14	chr14_18157806	0	18157806	A	G
14	chr14_18171599	0	18171599	C	T
14	chr14_18173629	0	18173629	A	T
14	chr14_18184268	0	18184268	A	G
14	chr14_18186032	0	18186032	C	G
14	chr14_18187779	0	18187779	C	T
14	chr14_18190108	0	18190108	T	C
14	chr14_18201421	0	18201421	C	T
14	chr14_18214892	0	18214892	G	A
14	chr14_18216922	0	18216922	T	C
14	chr14_18219626	0	18219626	A	G
14	chr14_18226338	0	18226338	T	C
14	chr14_18230346	0	18230346	C	T
14	chr14_18234061	0	18234061	A	T
14	chr14_18234351	0	18234351	G	A
14	chr14_18237343	0	18237343	C	G
14	chr14_18249201	0	18249201	G	T
14	chr14_18255008	0	18255008	C	T
14	chr14_18259591	0	18259591	C	G
14	chr14_18263623	0	18263623	A	G
14	chr14_18265966	0	18265966	C	T
14	chr14_18267328	0	18267328	A	C
14	chr14_18274489	0	18274489	G	A
14	chr14_18276457	0	18276457	C	G
14	chr14_18285766	0	18285766	G	C
14	chr14_18286345	0	18286345	T	G
14	chr14_18287702	0	18287702	A	T
14	chr14_18298277	0	18298277	C	T
14	chr14_18299682	0	18299682	G	A
14	chr14_18304929	0	18304929	T	A
14	chr14_18314461	0	18314461	C	G
14	chr14_18318158	0	18318158	G	A
14	chr14_18328480	0	18328480	C	T
14	chr14_18341320	0	18341320	T	C
14	chr14_18354329	0	18354329	G	A
14	chr14_18355021	0	18355021	G	A
14	chr14_18355591	0	18355591	G	C
14	chr14_18356275	0	18356275	T	C
14	chr14_18356336	0	18356336	G	A
14	chr14_18367118	0	18367118	G	T
14	chr14_18368906	0	18368906	G	A
14	chr14_18369441	0	18369441	G	C
14	chr14_18371181	0	18371181	T	C
14	chr14_18374218	0	18374218	G	A
14	chr14_18379721	0	18379721	T	C
14	chr14_18393207	0	18393207	G	A
14	chr14_18394280	0	18394280	C	T
14	chr14_18407008	0	18407008	A	G
14	chr14_18407905	0	18407905	A	G
14	chr14_18408265	0	18408265	G	T
14	chr14_18418093	0	18418093	G	T
14	chr14_18422215	0	18422215	T	C
14	chr14_18424736	0	18424736	C	T
14	chr14_18426544	0	18426544	T	C
14	chr14_18432640	0	18432640	C	T
14	chr14_18434866	0	18434866	G	A
14	chr14_18438294	0	18438294	T	C
14	chr14_18439515	0	18439515	C	T
14	chr14_18446378	0	18446378	G	A
14	chr14_18452469	0	18452469	A	T
14	chr14_18452650	0	18452650	G	A
14	chr14_18452987	0	18452987	G	C
14	chr14_18459641	0	18459641	T	C
14	chr14_18467328	0	18467328	G	T
14	chr14_18472497	0	18472497	T	G
14	chr14_18473909	0	18473909	T	C
14	chr14_18481160	0	18481160	G	A
14	chr14_18486786	0	18486786	T	C
14	chr14_18504577	0	18504577	G	T
14	chr14_18504679	0	18504679	G	C
14	chr14_18510731	0	18510731	C	G
14	chr14_18513627	0	18513627	T	C
14	chr14_18514953	0	18514953	T	A
14	chr14_18519456	0	18519456	A	G
14	chr14_18539888	0	18539888	T	C
14	chr14_18544797	0	18544797	A	G
14	chr14_18547257	0	18547257	G	A
14	chr14_18556210	0	18556210	T	C
14	chr14_18557742	0	18557742	T	C
14	chr14_18564489	0	18564489	C	T
14	chr14_18565089	0	18565089	T	C
14	chr14_18586282	0	18586282	G	T
14	chr14_18588569	0	18588569	G	T
14	chr14_18589722	0	18589722	A	G
14	chr14_18598862	0	18598862	A	C
14	chr14_18599005	0	18599005	T	C
14	chr14_18610523	0	18610523	A	T
14	chr14_18610603	0	18610603	C	A
14	chr14_18613694	0	18613694	A	G
14	chr14_18616031	0	18616031	A	G
14	chr14_18627159	0	18627159	A	G
14	chr14_18634576	0	18634576	C	T
14	chr14_18637701	0	18637701	A	G
14	chr14_18645497	0	18645497	G	A
14	chr14_18655130	0	18655130	T	C
14	chr14_18655973	0	18655973	A	T
14	chr14_18662213	0	18662213	C	T
14	chr14_18662245	0	18662245	A	G
14	chr14_18673662	0	18673662	A	G
14	chr14_18673872	0	18673872	G	A
14	chr14_18676350	0	18676350	G	C
14	chr14_18680982	0	18680982	A	G
14	chr14_18687526	0	18687526	T	C
14	chr14_18695396	0	18695396	C	T
14	chr14_18696034	0	18696034	T	C
14	chr14_18696578	0	18696578	C	A
14	chr14_18697036	0	18697036	A	G
14	chr14_18697553	0	18697553	A	G
14	chr14_18698694	0	18698694	T	C
14	chr14_18701555	0	18701555	G	A
14	chr14_18703996	0	18703996	C	T
14	chr14_18718369	0	18718369	C	T
14	chr14_18722907	0	18722907	G	A
14	chr14_18745587	0	18745587	T	A
14	chr14_18750326	0	18750326	G	A
14	chr14_18751501	0	18751501	A	C
14	chr14_18752391	0	18752391	A	G
14	chr14_18764529	0	18764529	C	T
14	chr14_18764655	0	18764655	C	G
14	chr14_18773807	0	18773807	C	T
14	chr14_18774079	0	18774079	C	T
14	chr14_18779225	0	18779225	C	T
14	chr14_18781404	0	18781404	G	A
14	chr14_18783914	0	18783914	G	A
14	chr14_18786920	0	18786920	C	T
14	chr14_18794752	0	18794752	A	T
14	chr14_18801434	0	18801434	C	A
14	chr14_18803804	0	18803804	T	G
14	chr14_18804734	0	18804734	T	C
14	chr14_18805173	0	18805173	G	T
14	chr14_18824946	0	18824946	C	A
14	chr14_18830706	0	18830706	G	A
14	chr14_18835232	0	18835232	T	C
14	chr14_18839904	0	18839904	G	A
14	chr14_18841775	0	18841775	C	A
14	chr14_18844030	0	18844030	A	G
14	chr14_18846881	0	18846881	C	A
14	chr14_18851974	0	18851974	C	G
14	chr14_18852812	0	18852812	A	G
14	chr14_18853069	0	18853069	T	C
14	chr14_18854362	0	18854362	A	G
14	chr14_18854722	0	18854722	A	G
14	chr14_18858759	0	18858759	G	A
14	chr14_18866380	0	18866380	T	C
14	chr14_18868595	0	18868595	A	G
14	chr14_18870265	0	18870265	A	G
14	chr14_18870842	0	18870842	G	T
14	chr14_18872590	0	18872590	C	T
14	chr14_18878243	0	18878243	T	C
14	chr14_18881230	0	18881230	C	T
14	chr14_18883185	0	18883185	C	G
14	chr14_18884230	0	18884230	G	A
14	chr14_18885799	0	18885799	C	T
14	chr14_18893599	0	18893599	T	C
14	chr14_18896552	0	18896552	C	T
14	chr14_18905729	0	18905729	A	C
14	chr14_18907110	0	18907110	G	A
14	chr14_18911512	0	18911512	G	A
14	chr14_18913128	0	18913128	C	T
14	chr14_18914284	0	18914284	C	G
14	chr14_18915584	0	18915584	C	A
14	chr14_18916208	0	18916208	C	G
14	chr14_18920749	0	18920749	T	C
14	chr14_18922511	0	18922511	G	A
14	chr14_18923246	0	18923246	C	T
14	chr14_18944196	0	18944196	A	G
14	chr14_18947444	0	18947444	C	T
14	chr14_18954718	0	18954718	A	G
14	chr14_18959049	0	18959049	T	A
14	chr14_18962853	0	18962853	A	T
14	chr14_18964298	0	18964298	T	C
14	chr14_18969230	0	18969230	A	G
14	chr14_18970428	0	18970428	C	A
14	chr14_18972868	0	18972868	T	C
14	chr14_18975204	0	18975204	C	A
14	chr14_18977666	0	18977666	T	C
14	chr14_18980881	0	18980881	T	C
14	chr14_18981357	0	18981357	T	C
14	chr14_18984210	0	18984210	A	G
14	chr14_18987684	0	18987684	A	C
14	chr14_18995495	0	18995495	T	C
14	chr14_18999128	0	18999128	G	T
14	chr14_18999914	0	18999914	A	C
14	chr14_19003433	0	19003433	C	T
14	chr14_19008753	0	19008753	G	A
14	chr14_19016244	0	19016244	C	T
14	chr14_19022393	0	19022393	C	T
14	chr14_19024099	0	19024099	T	C
14	chr14_19024970	0	19024970	C	T
14	chr14_19028050	0	19028050	G	A
14	chr14_19032638	0	19032638	T	C
14	chr14_19033131	0	19033131	C	G
14	chr14_19044620	0	19044620	C	G
14	chr14_19048033	0	19048033	A	G
14	chr14_19050293	0	19050293	T	G
14	chr14_19051472	0	19051472	C	T
14	chr14_19058590	0	19058590	G	A
14	chr14_19063105	0	19063105	G	A
14	chr14_19064724	0	19064724	T	C
14	chr14_19067699	0	19067699	C	G
14	chr14_19074599	0	19074599	A	G
14	chr14_19076088	0	19076088	A	G
14	chr14_19080501	0	19080501	C	T
14	chr14_19082056	0	19082056	A	C
14	chr14_19084976	0	19084976	T	C
14	chr14_19086059	0	19086059	T	A
14	chr14_19092518	0	19092518	G	A
14	chr14_19093128	0	19093128	A	G
14	chr14_19093382	0	19093382	A	G
14	chr14_19094569	0	19094569	T	C
14	chr14_19100815	0	19100815	C	A
14	chr14_19102398	0	19102398	T	G
14	chr14_19102446	0	19102446	C	G
14	chr14_19103204	0	19103204	G	A
14	chr14_19105950	0	19105950	A	G
14	chr14_19112702	0	19112702	A	G
14	chr14_19115913	0	19115913	T	G
14	chr14_19128207	0	19128207	A	G
14	chr14_19129363	0	19129363	A	G
14	chr14_19132646	0	19132646	C	T
14	chr14_19138383	0	19138383	T	C
14	chr14_19139596	0	19139596	A	G
14	chr14_19145863	0	19145863	T	C
14	chr14_19149682	0	19149682	T	C
14	chr14_19152773	0	19152773	G	A
14	chr14_19156360	0	19156360	T	C
14	chr14_19158429	0	19158429	A	G
14	chr14_19163669	0	19163669	C	T
14	chr14_19174236	0	19174236	T	C
14	chr14_19174652	0	19174652	A	C
14	chr14_19175584	0	19175584	T	C
14	chr14_19184979	0	19184979	C	T
14	chr14_19192188	0	19192188	T	C
14	chr14_19192818	0	19192818	A	G
14	chr14_19195185	0	19195185	T	C
14	chr14_19199303	0	19199303	G	T
14	chr14_19199498	0	19199498	T	C
14	chr14_19200081	0	19200081	A	G
14	chr14_19200748	0	19200748	A	G
14	chr14_19202016	0	19202016	C	T
14	chr14_19202921	0	19202921	C	G
14	chr14_19203868	0	19203868	G	A
14	chr14_19205454	0	19205454	C	T
14	chr14_19210411	0	19210411	A	G
14	chr14_19222535	0	19222535	C	T
14	chr14_19225986	0	19225986	A	C
14	chr14_19229535	0	19229535	T	C
14	chr14_19230571	0	19230571	A	G
14	chr14_19237396	0	19237396	G	A
14	chr14_19242457	0	19242457	C	A
14	chr14_19242694	0	19242694	C	T
14	chr14_19243618	0	19243618	G	C
14	chr14_19254073	0	19254073	T	C
14	chr14_19255521	0	19255521	A	G
14	chr14_19270259	0	19270259	G	T
14	chr14_19272269	0	19272269	T	A
14	chr14_19277041	0	19277041	G	C
14	chr14_19277461	0	19277461	A	G
14	chr14_19277715	0	19277715	T	C
14	chr14_19288604	0	19288604	G	C
14	chr14_19304012	0	19304012	T	C
14	chr14_19307659	0	19307659	A	C
14	chr14_19309628	0	19309628	A	G
14	chr14_19360877	0	19360877	G	A
14	chr14_19362844	0	19362844	T	C
14	chr14_19364242	0	19364242	C	T
14	chr14_19365015	0	19365015	C	T
14	chr14_19365510	0	19365510	C	G
14	chr14_19366142	0	19366142	G	A
14	chr14_19367960	0	19367960	C	T
14	chr14_19369534	0	19369534	A	G
14	chr14_19369590	0	19369590	G	A
14	chr14_19378238	0	19378238	G	A
14	chr14_19381172	0	19381172	C	G
14	chr14_19382851	0	19382851	T	C
14	chr14_19383805	0	19383805	C	T
14	chr14_19384374	0	19384374	G	A
14	chr14_19387423	0	19387423	C	A
14	chr14_19390489	0	19390489	C	T
14	chr14_19392851	0	19392851	A	G
14	chr14_19394840	0	19394840	T	C
14	chr14_19397772	0	19397772	C	T
14	chr14_19400713	0	19400713	A	G
14	chr14_19404143	0	19404143	G	A
14	chr14_19407836	0	19407836	A	G
14	chr14_19412663	0	19412663	A	G
14	chr14_19413140	0	19413140	T	G
14	chr14_19416477	0	19416477	G	A
14	chr14_19417084	0	19417084	A	G
14	chr14_19419090	0	19419090	G	A
14	chr14_19422288	0	19422288	T	G
14	chr14_19425467	0	19425467	G	A
14	chr14_19428407	0	19428407	T	C
14	chr14_19431454	0	19431454	T	C
14	chr14_19439624	0	19439624	A	G
14	chr14_19441703	0	19441703	T	C
14	chr14_19443811	0	19443811	A	G
14	chr14_19449071	0	19449071	C	T
14	chr14_19459649	0	19459649	A	G
14	chr14_19472060	0	19472060	T	G
14	chr14_19472084	0	19472084	C	T
14	chr14_19486296	0	19486296	G	C
14	chr14_19487737	0	19487737	T	C
14	chr14_19491878	0	19491878	T	C
14	chr14_19495862	0	19495862	A	G
14	chr14_19497174	0	19497174	T	C
14	chr14_19498568	0	19498568	T	C
14	chr14_19499918	0	19499918	C	T
14	chr14_19501606	0	19501606	A	G
14	chr14_19512230	0	19512230	G	A
14	chr14_19513755	0	19513755	A	G
14	chr14_19520394	0	19520394	T	C
14	chr14_19523473	0	19523473	T	C
14	chr14_19530123	0	19530123	T	A
14	chr14_19530878	0	19530878	C	A
14	chr14_19535507	0	19535507	C	T
14	chr14_19542327	0	19542327	A	G
14	chr14_19556011	0	19556011	G	A
14	chr14_19559307	0	19559307	G	C
14	chr14_19561497	0	19561497	T	A
14	chr14_19572467	0	19572467	A	T
14	chr14_19577654	0	19577654	C	A
14	chr14_19578938	0	19578938	C	G
14	chr14_19588248	0	19588248	G	C
14	chr14_19590226	0	19590226	T	A
14	chr14_19591889	0	19591889	C	T
14	chr14_19602742	0	19602742	A	T
14	chr14_19610029	0	19610029	A	G
14	chr14_19613274	0	19613274	T	G
14	chr14_19619485	0	19619485	A	C
14	chr14_19629127	0	19629127	A	G
14	chr14_19643558	0	19643558	A	G
14	chr14_19652796	0	19652796	A	T
14	chr14_19658379	0	19658379	A	G
14	chr14_19658826	0	19658826	A	G
14	chr14_19664009	0	19664009	A	G
14	chr14_19666993	0	19666993	A	C
14	chr14_19673937	0	19673937	G	A
14	chr14_19680688	0	19680688	C	T
14	chr14_19681735	0	19681735	T	C
14	chr14_19683114	0	19683114	A	G
14	chr14_19684673	0	19684673	G	A
14	chr14_19684703	0	19684703	A	G
14	chr14_19688412	0	19688412	G	A
14	chr14_19697484	0	19697484	G	T
14	chr14_19698010	0	19698010	T	C
14	chr14_19701227	0	19701227	G	A
14	chr14_19707261	0	19707261	C	T
14	chr14_19714135	0	19714135	T	C
14	chr14_19714259	0	19714259	G	A
14	chr14_19717014	0	19717014	G	A
14	chr14_19717015	0	19717015	T	C
14	chr14_19718161	0	19718161	A	G
14	chr14_19725935	0	19725935	T	C
14	chr14_19727430	0	19727430	T	G
14	chr14_19728433	0	19728433	G	C
14	chr14_19731005	0	19731005	C	G
14	chr14_19744938	0	19744938	T	G
14	chr14_19747149	0	19747149	C	T
14	chr14_19749405	0	19749405	C	A
14	chr14_19751768	0	19751768	A	C
14	chr14_19756373	0	19756373	G	A
14	chr14_19764871	0	19764871	A	G
14	chr14_19768269	0	19768269	T	C
14	chr14_19768598	0	19768598	C	T
14	chr14_19769222	0	19769222	A	G
14	chr14_19771258	0	19771258	C	T
14	chr14_19771420	0	19771420	T	C
14	chr14_19774588	0	19774588	A	G
14	chr14_19779556	0	19779556	C	T
14	chr14_19790325	0	19790325	T	C
14	chr14_19793412	0	19793412	C	G
14	chr14_19796848	0	19796848	A	G
14	chr14_19797687	0	19797687	T	C
14	chr14_19801187	0	19801187	A	G
14	chr14_19803019	0	19803019	T	C
14	chr14_19805188	0	19805188	A	G
14	chr14_19810129	0	19810129	A	G
14	chr14_19825873	0	19825873	C	T
14	chr14_19842498	0	19842498	C	T
14	chr14_19852619	0	19852619	T	C
14	chr14_19866516	0	19866516	A	C
14	chr14_19866552	0	19866552	C	G
14	chr14_19878410	0	19878410	T	C
14	chr14_19880871	0	19880871	G	C
14	chr14_19882438	0	19882438	A	G
14	chr14_19892044	0	19892044	A	G
14	chr14_19906335	0	19906335	C	G
14	chr14_19907578	0	19907578	C	A
14	chr14_19908050	0	19908050	T	C
14	chr14_19910863	0	19910863	G	A
14	chr14_19911222	0	19911222	A	C
14	chr14_19921818	0	19921818	C	A
14	chr14_19922762	0	19922762	A	G
14	chr14_19927726	0	19927726	A	G
14	chr14_19928800	0	19928800	G	A
14	chr14_19929401	0	19929401	T	G
14	chr14_19932287	0	19932287	C	T
14	chr14_19937208	0	19937208	C	T
14	chr14_19940368	0	19940368	G	A
14	chr14_19943018	0	19943018	C	T
14	chr14_19958817	0	19958817	T	C
14	chr14_19959251	0	19959251	T	C
14	chr14_19961217	0	19961217	A	G
14	chr14_19969793	0	19969793	A	G
14	chr14_19977381	0	19977381	A	T
14	chr14_19994192	0	19994192	T	A
14	chr14_19994501	0	19994501	C	T
14	chr14_19998632	0	19998632	C	G
14	chr14_20002640	0	20002640	C	T
14	chr14_20004353	0	20004353	A	G
14	chr14_20005407	0	20005407	C	T
14	chr14_20007059	0	20007059	T	C
14	chr14_20009244	0	20009244	T	C
14	chr14_20012827	0	20012827	G	A
14	chr14_20013590	0	20013590	C	T
14	chr14_20017181	0	20017181	A	G
14	chr14_20018665	0	20018665	T	A
14	chr14_20027874	0	20027874	T	C
14	chr14_20031836	0	20031836	T	C
14	chr14_20032779	0	20032779	A	T
14	chr14_20034046	0	20034046	T	C
14	chr14_20034194	0	20034194	G	A
14	chr14_20038851	0	20038851	A	G
14	chr14_20046474	0	20046474	T	C
14	chr14_20048294	0	20048294	G	A
14	chr14_20054651	0	20054651	C	T
14	chr14_20054825	0	20054825	A	C
14	chr14_20054867	0	20054867	A	G
14	chr14_20055844	0	20055844	T	C
14	chr14_20059116	0	20059116	A	G
14	chr14_20059427	0	20059427	T	C
14	chr14_20065411	0	20065411	C	T
14	chr14_20067604	0	20067604	G	C
14	chr14_20074200	0	20074200	A	G
14	chr14_20082873	0	20082873	T	C
14	chr14_20084570	0	20084570	C	A
14	chr14_20099580	0	20099580	T	C
14	chr14_20105484	0	20105484	T	C
14	chr14_20105970	0	20105970	G	A
14	chr14_20106866	0	20106866	G	T
14	chr14_20109024	0	20109024	A	G
14	chr14_20115988	0	20115988	T	C
14	chr14_20116287	0	20116287	A	G
14	chr14_20119507	0	20119507	A	G
14	chr14_20122384	0	20122384	G	A
14	chr14_20124116	0	20124116	A	G
14	chr14_20138114	0	20138114	T	C
14	chr14_20140883	0	20140883	G	C
14	chr14_20146397	0	20146397	T	C
14	chr14_20158863	0	20158863	T	C
14	chr14_20165265	0	20165265	T	C
14	chr14_20165282	0	20165282	A	G
14	chr14_20168218	0	20168218	T	A
14	chr14_20176016	0	20176016	G	A
14	chr14_20181891	0	20181891	T	C
14	chr14_20183376	0	20183376	A	T
14	chr14_20184168	0	20184168	T	A
14	chr14_20187976	0	20187976	G	A
14	chr14_20188888	0	20188888	G	A
14	chr14_20195326	0	20195326	G	A
14	chr14_20209236	0	20209236	C	T
14	chr14_20209844	0	20209844	T	C
14	chr14_20211325	0	20211325	C	G
14	chr14_20212817	0	20212817	C	A
14	chr14_20218985	0	20218985	A	G
14	chr14_20227797	0	20227797	T	C
14	chr14_20233617	0	20233617	A	G
14	chr14_20243063	0	20243063	G	A
14	chr14_20246503	0	20246503	C	A
14	chr14_20249940	0	20249940	C	T
14	chr14_20272524	0	20272524	A	G
14	chr14_20273407	0	20273407	A	C
14	chr14_20279040	0	20279040	C	T
14	chr14_20282415	0	20282415	G	A
14	chr14_20316897	0	20316897	T	C
14	chr14_20333064	0	20333064	A	G
14	chr14_20346301	0	20346301	A	G
14	chr14_20352132	0	20352132	G	A
14	chr14_20356942	0	20356942	A	G
14	chr14_20358911	0	20358911	A	G
14	chr14_20362277	0	20362277	G	A
14	chr14_20364480	0	20364480	A	C
14	chr14_20379494	0	20379494	G	A
14	chr14_20391180	0	20391180	G	A
14	chr14_20394792	0	20394792	T	C
14	chr14_20396528	0	20396528	A	G
14	chr14_20401398	0	20401398	T	C
14	chr14_20401439	0	20401439	T	C
14	chr14_20412302	0	20412302	C	T
14	chr14_20420227	0	20420227	G	A
14	chr14_20425493	0	20425493	C	A
14	chr14_20427477	0	20427477	A	T
14	chr14_20429642	0	20429642	A	G
14	chr14_20434225	0	20434225	A	G
14	chr14_20434979	0	20434979	C	T
14	chr14_20457703	0	20457703	T	C
14	chr14_20471697	0	20471697	C	T
14	chr14_20472322	0	20472322	G	A
14	chr14_20474997	0	20474997	T	C
14	chr14_20482372	0	20482372	T	C
14	chr14_20487012	0	20487012	A	G
14	chr14_20491421	0	20491421	C	T
14	chr14_20492216	0	20492216	G	C
14	chr14_20498458	0	20498458	T	C
14	chr14_20499797	0	20499797	C	G
14	chr14_20499813	0	20499813	C	T
14	chr14_20509533	0	20509533	C	T
14	chr14_20516143	0	20516143	T	C
14	chr14_20516377	0	20516377	A	G
14	chr14_20517361	0	20517361	G	T
14	chr14_20519337	0	20519337	A	G
14	chr14_20525842	0	20525842	T	C
14	chr14_20531276	0	20531276	T	G
14	chr14_20532454	0	20532454	G	A
14	chr14_20532723	0	20532723	T	C
14	chr14_20537933	0	20537933	T	C
14	chr14_20540053	0	20540053	T	C
14	chr14_20548914	0	20548914	A	T
14	chr14_20549910	0	20549910	C	T
14	chr14_20562537	0	20562537	A	G
14	chr14_20565854	0	20565854	T	C
14	chr14_20566862	0	20566862	C	T
14	chr14_20572358	0	20572358	T	C
14	chr14_20577794	0	20577794	A	G
14	chr14_20580151	0	20580151	A	G
14	chr14_20592124	0	20592124	A	G
14	chr14_20595948	0	20595948	T	C
14	chr14_20599325	0	20599325	A	C
14	chr14_20615993	0	20615993	G	T
14	chr14_20620128	0	20620128	C	T
14	chr14_20621141	0	20621141	A	G
14	chr14_20623616	0	20623616	A	G
14	chr14_20625726	0	20625726	T	A
14	chr14_20630795	0	20630795	C	T
14	chr14_20634451	0	20634451	A	T
14	chr14_20636222	0	20636222	A	G
14	chr14_20645896	0	20645896	C	T
14	chr14_20654679	0	20654679	A	G
14	chr14_20675766	0	20675766	T	C
14	chr14_20679094	0	20679094	A	G
14	chr14_20680869	0	20680869	A	G
14	chr14_20699698	0	20699698	A	G
14	chr14_20706365	0	20706365	T	A
14	chr14_20714070	0	20714070	A	G
14	chr14_20714576	0	20714576	G	A
14	chr14_20717373	0	20717373	T	C
14	chr14_20718556	0	20718556	C	T
14	chr14_20720780	0	20720780	T	C
14	chr14_20724190	0	20724190	G	A
14	chr14_20730222	0	20730222	A	G
14	chr14_20734895	0	20734895	T	C
14	chr14_20737151	0	20737151	G	A
14	chr14_20742724	0	20742724	C	T
14	chr14_20749323	0	20749323	G	A
14	chr14_20750056	0	20750056	A	G
14	chr14_20756105	0	20756105	T	C
14	chr14_20761225	0	20761225	C	T
14	chr14_20769635	0	20769635	T	C
14	chr14_20770604	0	20770604	T	C
14	chr14_20783172	0	20783172	A	G
14	chr14_20785065	0	20785065	C	G
14	chr14_20785176	0	20785176	A	G
14	chr14_20787363	0	20787363	A	G
14	chr14_20788328	0	20788328	C	A
14	chr14_20792366	0	20792366	T	C
14	chr14_20798154	0	20798154	T	A
14	chr14_20813473	0	20813473	G	A
14	chr14_20820895	0	20820895	C	T
14	chr14_20821446	0	20821446	A	G
14	chr14_20822058	0	20822058	G	A
14	chr14_20823425	0	20823425	G	A
14	chr14_20825554	0	20825554	G	C
14	chr14_20827482	0	20827482	T	C
14	chr14_20827948	0	20827948	G	T
14	chr14_20829706	0	20829706	G	A
14	chr14_20829780	0	20829780	G	A
14	chr14_20849466	0	20849466	A	G
14	chr14_20850910	0	20850910	T	C
14	chr14_20854542	0	20854542	C	T
14	chr14_20865980	0	20865980	A	G
14	chr14_20866561	0	20866561	T	G
14	chr14_20869995	0	20869995	G	A
14	chr14_20870041	0	20870041	C	T
14	chr14_20873502	0	20873502	A	G
14	chr14_20877905	0	20877905	T	C
14	chr14_20884757	0	20884757	A	G
14	chr14_20890558	0	20890558	C	G
14	chr14_20893642	0	20893642	C	A
14	chr14_20894676	0	20894676	A	C
14	chr14_20895026	0	20895026	C	T
14	chr14_20895774	0	20895774	C	G
14	chr14_20902737	0	20902737	C	G
14	chr14_20912261	0	20912261	A	G
14	chr14_20915610	0	20915610	T	A
14	chr14_20916226	0	20916226	T	A
14	chr14_20918507	0	20918507	C	T
14	chr14_20919044	0	20919044	T	C
14	chr14_20923551	0	20923551	G	C
14	chr14_20923875	0	20923875	G	T
14	chr14_20926536	0	20926536	C	A
14	chr14_20929663	0	20929663	A	G
14	chr14_20937425	0	20937425	A	C
14	chr14_20956264	0	20956264	T	C
14	chr14_20964160	0	20964160	G	A
14	chr14_20965109	0	20965109	C	T
14	chr14_20969576	0	20969576	A	G
14	chr14_20971344	0	20971344	A	T
14	chr14_20971466	0	20971466	T	C
14	chr14_20973815	0	20973815	T	C
14	chr14_20974333	0	20974333	T	C
14	chr14_20978527	0	20978527	C	T
14	chr14_20978915	0	20978915	A	G
14	chr14_20981056	0	20981056	T	C
14	chr14_20990103	0	20990103	G	A
14	chr14_20994483	0	20994483	A	C
14	chr14_21001081	0	21001081	T	C
14	chr14_21003541	0	21003541	G	A
14	chr14_21009576	0	21009576	A	C
14	chr14_21019846	0	21019846	C	G
14	chr14_21024654	0	21024654	T	C
14	chr14_21030313	0	21030313	G	T
14	chr14_21030918	0	21030918	C	G
14	chr14_21040156	0	21040156	T	C
14	chr14_21042175	0	21042175	T	C
14	chr14_21053757	0	21053757	G	A
14	chr14_21067300	0	21067300	T	A
14	chr14_21071009	0	21071009	G	C
14	chr14_21073903	0	21073903	C	T
14	chr14_21080397	0	21080397	A	T
14	chr14_21091651	0	21091651	G	A
14	chr14_21092247	0	21092247	T	C
14	chr14_21095914	0	21095914	A	G
14	chr14_21100553	0	21100553	G	A
14	chr14_21116040	0	21116040	C	T
14	chr14_21116710	0	21116710	C	T
14	chr14_21117852	0	21117852	C	T
14	chr14_21120202	0	21120202	A	G
14	chr14_21122081	0	21122081	A	G
14	chr14_21127166	0	21127166	G	A
14	chr14_21137040	0	21137040	A	G
14	chr14_21137223	0	21137223	T	C
14	chr14_21142427	0	21142427	A	G
14	chr14_21144656	0	21144656	C	T
14	chr14_21151491	0	21151491	A	C
14	chr14_21158515	0	21158515	A	G
14	chr14_21165991	0	21165991	T	C
14	chr14_21174736	0	21174736	G	C
14	chr14_21176535	0	21176535	T	C
14	chr14_21183656	0	21183656	T	C
14	chr14_21184494	0	21184494	A	G
14	chr14_21192076	0	21192076	G	A
14	chr14_21194779	0	21194779	G	A
14	chr14_21198114	0	21198114	C	G
14	chr14_21199353	0	21199353	T	A
14	chr14_21201702	0	21201702	A	G
14	chr14_21210720	0	21210720	G	A
14	chr14_21213222	0	21213222	G	A
14	chr14_21220227	0	21220227	A	C
14	chr14_21224279	0	21224279	T	C
14	chr14_21230318	0	21230318	A	G
14	chr14_21232570	0	21232570	C	T
14	chr14_21241315	0	21241315	A	C
14	chr14_21243846	0	21243846	T	G
14	chr14_21245276	0	21245276	C	T
14	chr14_21249930	0	21249930	T	C
14	chr14_21262205	0	21262205	G	A
14	chr14_21268038	0	21268038	T	G
14	chr14_21268085	0	21268085	G	T
14	chr14_21269533	0	21269533	A	G
14	chr14_21274424	0	21274424	C	T
14	chr14_21284566	0	21284566	A	G
14	chr14_21289279	0	21289279	T	C
14	chr14_21305649	0	21305649	G	A
14	chr14_21305952	0	21305952	C	T
14	chr14_21307705	0	21307705	C	T
14	chr14_21317778	0	21317778	G	C
14	chr14_21319914	0	21319914	T	C
14	chr14_21322877	0	21322877	G	T
14	chr14_21324390	0	21324390	A	G
14	chr14_21333091	0	21333091	T	C
14	chr14_21333744	0	21333744	T	C
14	chr14_21337099	0	21337099	T	G
14	chr14_21342676	0	21342676	C	T
14	chr14_21344457	0	21344457	A	G
14	chr14_21349284	0	21349284	C	A
14	chr14_21350317	0	21350317	C	A
14	chr14_21361119	0	21361119	A	T
14	chr14_21363152	0	21363152	A	G
14	chr14_21363413	0	21363413	T	C
14	chr14_21363933	0	21363933	A	G
14	chr14_21364173	0	21364173	T	G
14	chr14_21368351	0	21368351	T	C
14	chr14_21370285	0	21370285	A	G
14	chr14_21372971	0	21372971	C	T
14	chr14_21374229	0	21374229	C	A
14	chr14_21383013	0	21383013	A	G
14	chr14_21385087	0	21385087	C	A
14	chr14_21392595	0	21392595	A	T
14	chr14_21402804	0	21402804	A	G
14	chr14_21413439	0	21413439	C	G
14	chr14_21414293	0	21414293	C	T
14	chr14_21423932	0	21423932	C	T
14	chr14_21427325	0	21427325	G	A
14	chr14_21427823	0	21427823	G	T
14	chr14_21436783	0	21436783	C	T
14	chr14_21436880	0	21436880	A	G
14	chr14_21443300	0	21443300	T	C
14	chr14_21448244	0	21448244	A	C
14	chr14_21460691	0	21460691	T	C
14	chr14_21477593	0	21477593	T	C
14	chr14_21481021	0	21481021	A	T
14	chr14_21482846	0	21482846	T	G
14	chr14_21486707	0	21486707	C	T
14	chr14_21489593	0	21489593	G	A
14	chr14_21517358	0	21517358	G	A
14	chr14_21525312	0	21525312	G	A
14	chr14_21525408	0	21525408	A	G
14	chr14_21525760	0	21525760	G	A
14	chr14_21528582	0	21528582	C	A
14	chr14_21542690	0	21542690	A	G
14	chr14_21546009	0	21546009	T	G
14	chr14_21548790	0	21548790	A	G
14	chr14_21551739	0	21551739	T	C
14	chr14_21552400	0	21552400	T	C
14	chr14_21554601	0	21554601	G	A
14	chr14_21554636	0	21554636	C	T
14	chr14_21555437	0	21555437	T	C
14	chr14_21560044	0	21560044	T	G
14	chr14_21561789	0	21561789	T	C
14	chr14_21564265	0	21564265	G	C
14	chr14_21564730	0	21564730	T	C
14	chr14_21569793	0	21569793	A	C
14	chr14_21574028	0	21574028	A	C
14	chr14_21581598	0	21581598	T	C
14	chr14_21593436	0	21593436	C	T
14	chr14_21615777	0	21615777	A	C
14	chr14_21625536	0	21625536	C	A
14	chr14_21630046	0	21630046	G	A
14	chr14_21637312	0	21637312	G	C
14	chr14_21652698	0	21652698	T	C
14	chr14_21665733	0	21665733	C	A
14	chr14_21667498	0	21667498	G	A
14	chr14_21668170	0	21668170	G	C
14	chr14_21672143	0	21672143	A	G
14	chr14_21676378	0	21676378	A	G
14	chr14_21679285	0	21679285	G	A
14	chr14_21695283	0	21695283	T	A
14	chr14_21695902	0	21695902	T	C
14	chr14_21696570	0	21696570	A	G
14	chr14_21705115	0	21705115	A	C
14	chr14_21706451	0	21706451	T	G
14	chr14_21723307	0	21723307	A	G
14	chr14_21725693	0	21725693	A	G
14	chr14_21728033	0	21728033	A	G
14	chr14_21729488	0	21729488	C	T
14	chr14_21730379	0	21730379	G	A
14	chr14_21731526	0	21731526	T	C
14	chr14_21732068	0	21732068	G	C
14	chr14_21732903	0	21732903	G	A
14	chr14_21735901	0	21735901	G	T
14	chr14_21736304	0	21736304	T	G
14	chr14_21738771	0	21738771	T	C
14	chr14_21742939	0	21742939	T	C
14	chr14_21743399	0	21743399	C	G
14	chr14_21744802	0	21744802	A	C
14	chr14_21745498	0	21745498	G	A
14	chr14_21745865	0	21745865	A	G
14	chr14_21750434	0	21750434	C	G
14	chr14_21752485	0	21752485	A	G
14	chr14_21756316	0	21756316	G	A
14	chr14_21757893	0	21757893	T	G
14	chr14_21760230	0	21760230	T	C
14	chr14_21766629	0	21766629	A	G
14	chr14_21769660	0	21769660	A	C
14	chr14_21773529	0	21773529	T	C
14	chr14_21780447	0	21780447	A	C
14	chr14_21784941	0	21784941	G	T
14	chr14_21785533	0	21785533	T	C
14	chr14_21788895	0	21788895	A	G
14	chr14_21790117	0	21790117	A	G
14	chr14_21797626	0	21797626	A	G
14	chr14_21808558	0	21808558	C	T
14	chr14_21812200	0	21812200	C	T
14	chr14_21819537	0	21819537	C	A
14	chr14_21820315	0	21820315	C	T
14	chr14_21820878	0	21820878	C	T
14	chr14_21823726	0	21823726	T	C
14	chr14_21824432	0	21824432	A	G
14	chr14_21825287	0	21825287	C	G
14	chr14_21828237	0	21828237	G	T
14	chr14_21830351	0	21830351	C	T
14	chr14_21834191	0	21834191	C	G
14	chr14_21839954	0	21839954	G	A
14	chr14_21853342	0	21853342	T	C
14	chr14_21853591	0	21853591	A	G
14	chr14_21853833	0	21853833	C	T
14	chr14_21854895	0	21854895	G	C
14	chr14_21857267	0	21857267	T	C
14	chr14_21857293	0	21857293	C	T
14	chr14_21859153	0	21859153	C	G
14	chr14_21866108	0	21866108	A	G
14	chr14_21870924	0	21870924	A	G
14	chr14_21878470	0	21878470	T	C
14	chr14_21883686	0	21883686	A	C
14	chr14_21884984	0	21884984	C	T
14	chr14_21892503	0	21892503	G	A
14	chr14_21893947	0	21893947	C	T
14	chr14_21894981	0	21894981	A	G
14	chr14_21895144	0	21895144	G	C
14	chr14_21895870	0	21895870	G	C
14	chr14_21897717	0	21897717	C	G
14	chr14_21897739	0	21897739	T	G
14	chr14_21899163	0	21899163	C	A
14	chr14_21900393	0	21900393	C	T
14	chr14_21906233	0	21906233	A	C
14	chr14_21910971	0	21910971	C	T
14	chr14_21911108	0	21911108	A	G
14	chr14_21915004	0	21915004	A	G
14	chr14_21928321	0	21928321	C	T
14	chr14_21928632	0	21928632	A	G
14	chr14_21929831	0	21929831	A	C
14	chr14_21941464	0	21941464	T	C
14	chr14_21954146	0	21954146	C	T
14	chr14_21954963	0	21954963	A	G
14	chr14_21955083	0	21955083	C	T
14	chr14_21960609	0	21960609	A	T
14	chr14_21962694	0	21962694	A	G
14	chr14_21973206	0	21973206	C	T
14	chr14_21977679	0	21977679	A	C
14	chr14_21985341	0	21985341	G	A
14	chr14_21990088	0	21990088	C	T
14	chr14_22018061	0	22018061	A	C
14	chr14_22019120	0	22019120	G	A
14	chr14_22019425	0	22019425	T	G
14	chr14_22019786	0	22019786	T	C
14	chr14_22028724	0	22028724	T	C
14	chr14_22031836	0	22031836	T	C
14	chr14_22033963	0	22033963	T	C
14	chr14_22034591	0	22034591	T	C
14	chr14_22034798	0	22034798	T	C
14	chr14_22040166	0	22040166	G	A
14	chr14_22040547	0	22040547	T	C
14	chr14_22044867	0	22044867	G	A
14	chr14_22045624	0	22045624	G	A
14	chr14_22057453	0	22057453	G	A
14	chr14_22071211	0	22071211	C	T
14	chr14_22076231	0	22076231	A	G
14	chr14_22076656	0	22076656	A	G
14	chr14_22082296	0	22082296	T	C
14	chr14_22093144	0	22093144	G	A
14	chr14_22094341	0	22094341	C	G
14	chr14_22096202	0	22096202	C	G
14	chr14_22115388	0	22115388	T	A
14	chr14_22120298	0	22120298	A	G
14	chr14_22125596	0	22125596	G	A
14	chr14_22127230	0	22127230	G	A
14	chr14_22134758	0	22134758	G	A
14	chr14_22135057	0	22135057	C	T
14	chr14_22135109	0	22135109	T	G
14	chr14_22143980	0	22143980	T	C
14	chr14_22148945	0	22148945	T	C
14	chr14_22151106	0	22151106	C	T
14	chr14_22152182	0	22152182	G	C
14	chr14_22153029	0	22153029	A	G
14	chr14_22167690	0	22167690	A	C
14	chr14_22175293	0	22175293	A	G
14	chr14_22178870	0	22178870	A	G
14	chr14_22179821	0	22179821	A	C
14	chr14_22179973	0	22179973	C	G
14	chr14_22187280	0	22187280	A	G
14	chr14_22187341	0	22187341	A	G
14	chr14_22207210	0	22207210	A	G
14	chr14_22210400	0	22210400	C	G
14	chr14_22214972	0	22214972	G	A
14	chr14_22222781	0	22222781	A	G
14	chr14_22233711	0	22233711	A	G
14	chr14_22235151	0	22235151	A	C
14	chr14_22236781	0	22236781	A	G
14	chr14_22249661	0	22249661	A	G
14	chr14_22250474	0	22250474	G	T
14	chr14_22252289	0	22252289	C	G
14	chr14_22252487	0	22252487	C	T
14	chr14_22254873	0	22254873	C	G
14	chr14_22259820	0	22259820	A	G
14	chr14_22270413	0	22270413	T	C
14	chr14_22271201	0	22271201	A	T
14	chr14_22272343	0	22272343	G	T
14	chr14_22274012	0	22274012	G	T
14	chr14_22291710	0	22291710	G	A
14	chr14_22309110	0	22309110	G	A
14	chr14_22315082	0	22315082	A	G
14	chr14_22317280	0	22317280	C	T
14	chr14_22320553	0	22320553	C	G
14	chr14_22324768	0	22324768	A	G
14	chr14_22329452	0	22329452	A	G
14	chr14_22330634	0	22330634	G	T
14	chr14_22331599	0	22331599	A	G
14	chr14_22334433	0	22334433	G	A
14	chr14_22336276	0	22336276	C	T
14	chr14_22338007	0	22338007	G	T
14	chr14_22339165	0	22339165	T	C
14	chr14_22344138	0	22344138	G	A
14	chr14_22346622	0	22346622	A	G
14	chr14_22354668	0	22354668	C	G
14	chr14_22360933	0	22360933	T	C
14	chr14_22365022	0	22365022	C	T
14	chr14_22371171	0	22371171	G	T
14	chr14_22373332	0	22373332	A	G
14	chr14_22373566	0	22373566	T	G
14	chr14_22374498	0	22374498	T	C
14	chr14_22378177	0	22378177	A	G
14	chr14_22380364	0	22380364	G	A
14	chr14_22388293	0	22388293	T	A
14	chr14_22396344	0	22396344	C	T
14	chr14_22400050	0	22400050	A	G
14	chr14_22403639	0	22403639	G	C
14	chr14_22406990	0	22406990	C	T
14	chr14_22408623	0	22408623	T	C
14	chr14_22408700	0	22408700	C	T
14	chr14_22414933	0	22414933	T	C
14	chr14_22417179	0	22417179	A	G
14	chr14_22426571	0	22426571	A	C
14	chr14_22426666	0	22426666	A	G
14	chr14_22427909	0	22427909	A	G
14	chr14_22437118	0	22437118	C	T
14	chr14_22437142	0	22437142	A	G
14	chr14_22439995	0	22439995	T	C
14	chr14_22440428	0	22440428	T	C
14	chr14_22444612	0	22444612	G	A
14	chr14_22444958	0	22444958	T	C
14	chr14_22445741	0	22445741	A	G
14	chr14_22452846	0	22452846	T	C
14	chr14_22454390	0	22454390	C	T
14	chr14_22468801	0	22468801	T	C
14	chr14_22477931	0	22477931	C	T
14	chr14_22479813	0	22479813	T	C
14	chr14_22492733	0	22492733	T	C
14	chr14_22496910	0	22496910	C	T
14	chr14_22499565	0	22499565	A	T
14	chr14_22500390	0	22500390	T	C
14	chr14_22505607	0	22505607	G	A
14	chr14_22510005	0	22510005	G	A
14	chr14_22512737	0	22512737	T	C
14	chr14_22522638	0	22522638	A	C
14	chr14_22525633	0	22525633	A	C
14	chr14_22529938	0	22529938	A	T
14	chr14_22533167	0	22533167	G	A
14	chr14_22535081	0	22535081	G	A
14	chr14_22542995	0	22542995	A	C
14	chr14_22549418	0	22549418	G	A
14	chr14_22551913	0	22551913	A	T
14	chr14_22557816	0	22557816	T	A
14	chr14_22558444	0	22558444	A	G
14	chr14_22560657	0	22560657	A	G
14	chr14_22564950	0	22564950	A	G
14	chr14_22564976	0	22564976	A	G
14	chr14_22570231	0	22570231	G	A
14	chr14_22574340	0	22574340	A	C
14	chr14_22575221	0	22575221	C	T
14	chr14_22576103	0	22576103	C	T
14	chr14_22577715	0	22577715	C	A
14	chr14_22578895	0	22578895	A	G
14	chr14_22582480	0	22582480	T	C
14	chr14_22584874	0	22584874	C	T
14	chr14_22588180	0	22588180	T	C
14	chr14_22589877	0	22589877	C	T
14	chr14_22590478	0	22590478	A	T
14	chr14_22590615	0	22590615	A	G
14	chr14_22592105	0	22592105	T	C
14	chr14_22592205	0	22592205	G	T
14	chr14_22592414	0	22592414	A	G
14	chr14_22593207	0	22593207	C	G
14	chr14_22595996	0	22595996	A	G
14	chr14_22596049	0	22596049	T	G
14	chr14_22612101	0	22612101	T	C
14	chr14_22613770	0	22613770	T	C
14	chr14_22618737	0	22618737	G	C
14	chr14_22619466	0	22619466	G	A
14	chr14_22619723	0	22619723	T	C
14	chr14_22621760	0	22621760	T	C
14	chr14_22640595	0	22640595	A	C
14	chr14_22642055	0	22642055	T	C
14	chr14_22645375	0	22645375	T	C
14	chr14_22650146	0	22650146	G	C
14	chr14_22650444	0	22650444	G	A
14	chr14_22658887	0	22658887	T	G
14	chr14_22660339	0	22660339	C	G
14	chr14_22662725	0	22662725	C	T
14	chr14_22664958	0	22664958	G	T
14	chr14_22667255	0	22667255	A	G
14	chr14_22667400	0	22667400	G	C
14	chr14_22667534	0	22667534	A	G
14	chr14_22681807	0	22681807	A	T
14	chr14_22681832	0	22681832	G	A
14	chr14_22682530	0	22682530	T	C
14	chr14_22683899	0	22683899	G	A
14	chr14_22684850	0	22684850	A	G
14	chr14_22687270	0	22687270	G	A
14	chr14_22687370	0	22687370	A	G
14	chr14_22691916	0	22691916	C	T
14	chr14_22700462	0	22700462	G	A
14	chr14_22720711	0	22720711	C	A
14	chr14_22724664	0	22724664	T	C
14	chr14_22729015	0	22729015	T	C
14	chr14_22742165	0	22742165	A	T
14	chr14_22751570	0	22751570	T	C
14	chr14_22764967	0	22764967	A	G
14	chr14_22768777	0	22768777	A	G
14	chr14_22783825	0	22783825	T	C
14	chr14_22785930	0	22785930	A	G
14	chr14_22797913	0	22797913	A	G
14	chr14_22801727	0	22801727	C	T
14	chr14_22805157	0	22805157	A	G
14	chr14_22815907	0	22815907	T	A
14	chr14_22829150	0	22829150	A	C
14	chr14_22829819	0	22829819	A	C
14	chr14_22831420	0	22831420	T	C
14	chr14_22840092	0	22840092	C	T
14	chr14_22840219	0	22840219	A	G
14	chr14_22840620	0	22840620	T	C
14	chr14_22849392	0	22849392	A	G
14	chr14_22849683	0	22849683	T	C
14	chr14_22861587	0	22861587	T	C
14	chr14_22873091	0	22873091	C	G
14	chr14_22876743	0	22876743	T	C
14	chr14_22881545	0	22881545	A	C
14	chr14_22882086	0	22882086	G	T
14	chr14_22887303	0	22887303	G	A
14	chr14_22890790	0	22890790	C	T
14	chr14_22892800	0	22892800	T	C
14	chr14_22893345	0	22893345	T	C
14	chr14_22900884	0	22900884	C	T
14	chr14_22906107	0	22906107	G	A
14	chr14_22918681	0	22918681	T	C
14	chr14_22926465	0	22926465	A	G
14	chr14_22929728	0	22929728	C	G
14	chr14_22932955	0	22932955	A	G
14	chr14_22933510	0	22933510	C	T
14	chr14_22936288	0	22936288	T	C
14	chr14_22937648	0	22937648	G	A
14	chr14_22941969	0	22941969	C	A
14	chr14_22945119	0	22945119	C	T
14	chr14_22951961	0	22951961	C	T
14	chr14_22952124	0	22952124	A	G
14	chr14_22963744	0	22963744	A	G
14	chr14_22964216	0	22964216	T	C
14	chr14_22971045	0	22971045	A	G
14	chr14_22971571	0	22971571	C	A
14	chr14_22972816	0	22972816	T	G
14	chr14_22973400	0	22973400	T	C
14	chr14_22981173	0	22981173	G	A
14	chr14_22985944	0	22985944	G	A
14	chr14_22989882	0	22989882	A	G
14	chr14_22994039	0	22994039	A	G
14	chr14_22996865	0	22996865	T	C
14	chr14_23007917	0	23007917	A	T
14	chr14_23016508	0	23016508	A	T
14	chr14_23020137	0	23020137	A	G
14	chr14_23031068	0	23031068	C	T
14	chr14_23047119	0	23047119	C	G
14	chr14_23050842	0	23050842	G	A
14	chr14_23056189	0	23056189	T	C
14	chr14_23059880	0	23059880	T	C
14	chr14_23065834	0	23065834	T	C
14	chr14_23070322	0	23070322	A	G
14	chr14_23074354	0	23074354	T	C
14	chr14_23078847	0	23078847	G	T
14	chr14_23085342	0	23085342	T	C
14	chr14_23089668	0	23089668	C	G
14	chr14_23093935	0	23093935	A	T
14	chr14_23105557	0	23105557	A	G
14	chr14_23111534	0	23111534	C	G
14	chr14_23115964	0	23115964	G	A
14	chr14_23120732	0	23120732	C	T
14	chr14_23121495	0	23121495	T	C
14	chr14_23121737	0	23121737	T	C
14	chr14_23129293	0	23129293	T	C
14	chr14_23153573	0	23153573	C	G
14	chr14_23154197	0	23154197	G	T
14	chr14_23154977	0	23154977	A	C
14	chr14_23155241	0	23155241	T	C
14	chr14_23160750	0	23160750	T	C
14	chr14_23161146	0	23161146	C	T
14	chr14_23169386	0	23169386	T	C
14	chr14_23170908	0	23170908	T	C
14	chr14_23173057	0	23173057	A	G
14	chr14_23174784	0	23174784	A	G
14	chr14_23178123	0	23178123	T	C
14	chr14_23187958	0	23187958	T	C
14	chr14_23189267	0	23189267	T	C
14	chr14_23198194	0	23198194	T	C
14	chr14_23200132	0	23200132	C	T
14	chr14_23209075	0	23209075	T	C
14	chr14_23211422	0	23211422	A	C
14	chr14_23212564	0	23212564	A	G
14	chr14_23215822	0	23215822	T	C
14	chr14_23219185	0	23219185	C	T
14	chr14_23226938	0	23226938	C	T
14	chr14_23233709	0	23233709	G	A
14	chr14_23237090	0	23237090	G	C
14	chr14_23243217	0	23243217	G	A
14	chr14_23249345	0	23249345	C	T
14	chr14_23250049	0	23250049	A	G
14	chr14_23254004	0	23254004	G	A
14	chr14_23256716	0	23256716	G	A
14	chr14_23264105	0	23264105	G	C
14	chr14_23266306	0	23266306	A	G
14	chr14_23272392	0	23272392	C	A
14	chr14_23282064	0	23282064	C	T
14	chr14_23287628	0	23287628	T	C
14	chr14_23288370	0	23288370	A	G
14	chr14_23290658	0	23290658	A	C
14	chr14_23294051	0	23294051	C	T
14	chr14_23294442	0	23294442	A	C
14	chr14_23296758	0	23296758	T	G
14	chr14_23297298	0	23297298	C	G
14	chr14_23299162	0	23299162	A	G
14	chr14_23303461	0	23303461	G	A
14	chr14_23304450	0	23304450	C	T
14	chr14_23307080	0	23307080	T	A
14	chr14_23321401	0	23321401	G	C
14	chr14_23327607	0	23327607	C	G
14	chr14_23328018	0	23328018	C	T
14	chr14_23334143	0	23334143	T	C
14	chr14_23337642	0	23337642	G	A
14	chr14_23348775	0	23348775	A	G
14	chr14_23355177	0	23355177	G	C
14	chr14_23355209	0	23355209	G	T
14	chr14_23355508	0	23355508	A	G
14	chr14_23355812	0	23355812	G	A
14	chr14_23365126	0	23365126	G	T
14	chr14_23383033	0	23383033	T	C
14	chr14_23384327	0	23384327	G	A
14	chr14_23386498	0	23386498	T	C
14	chr14_23393609	0	23393609	A	G
14	chr14_23394189	0	23394189	G	A
14	chr14_23415803	0	23415803	G	A
14	chr14_23417770	0	23417770	T	G
14	chr14_23422332	0	23422332	C	G
14	chr14_23428791	0	23428791	T	C
14	chr14_23435656	0	23435656	G	C
14	chr14_23443990	0	23443990	A	G
14	chr14_23449603	0	23449603	G	A
14	chr14_23450306	0	23450306	G	C
14	chr14_23462889	0	23462889	G	C
14	chr14_23467460	0	23467460	C	T
14	chr14_23471930	0	23471930	A	G
14	chr14_23476246	0	23476246	T	C
14	chr14_23479495	0	23479495	G	A
14	chr14_23483572	0	23483572	C	G
14	chr14_23487109	0	23487109	A	G
14	chr14_23492082	0	23492082	A	G
14	chr14_23492096	0	23492096	A	G
14	chr14_23495182	0	23495182	C	T
14	chr14_23508572	0	23508572	C	T
14	chr14_23509481	0	23509481	C	T
14	chr14_23510389	0	23510389	T	C
14	chr14_23521370	0	23521370	A	C
14	chr14_23524156	0	23524156	A	G
14	chr14_23540395	0	23540395	G	C
14	chr14_23545743	0	23545743	G	C
14	chr14_23546144	0	23546144	T	C
14	chr14_23549795	0	23549795	A	G
14	chr14_23558895	0	23558895	A	G
14	chr14_23560015	0	23560015	A	C
14	chr14_23560594	0	23560594	T	C
14	chr14_23561121	0	23561121	A	G
14	chr14_23561327	0	23561327	G	C
14	chr14_23561487	0	23561487	G	C
14	chr14_23563029	0	23563029	A	G
14	chr14_23564763	0	23564763	C	T
14	chr14_23564998	0	23564998	A	G
14	chr14_23567538	0	23567538	A	C
14	chr14_23569888	0	23569888	A	G
14	chr14_23570418	0	23570418	T	G
14	chr14_23572795	0	23572795	C	A
14	chr14_23583459	0	23583459	T	C
14	chr14_23583566	0	23583566	A	G
14	chr14_23585006	0	23585006	C	T
14	chr14_23585059	0	23585059	G	C
14	chr14_23585450	0	23585450	T	C
14	chr14_23586614	0	23586614	T	C
14	chr14_23587993	0	23587993	T	C
14	chr14_23589535	0	23589535	C	T
14	chr14_23592032	0	23592032	G	T
14	chr14_23593234	0	23593234	T	C
14	chr14_23595974	0	23595974	A	G
14	chr14_23597838	0	23597838	A	G
14	chr14_23599892	0	23599892	T	G
14	chr14_23606335	0	23606335	T	C
14	chr14_23609086	0	23609086	T	G
14	chr14_23609278	0	23609278	T	G
14	chr14_23614933	0	23614933	T	C
14	chr14_23628957	0	23628957	G	T
14	chr14_23632390	0	23632390	A	G
14	chr14_23633523	0	23633523	T	C
14	chr14_23635447	0	23635447	A	G
14	chr14_23636157	0	23636157	A	G
14	chr14_23637225	0	23637225	G	C
14	chr14_23639440	0	23639440	A	G
14	chr14_23639474	0	23639474	C	T
14	chr14_23646809	0	23646809	C	T
14	chr14_23650014	0	23650014	C	A
14	chr14_23651162	0	23651162	T	C
14	chr14_23653233	0	23653233	G	A
14	chr14_23658798	0	23658798	A	G
14	chr14_23660952	0	23660952	G	A
14	chr14_23663887	0	23663887	G	C
14	chr14_23668101	0	23668101	C	T
14	chr14_23669580	0	23669580	C	T
14	chr14_23669734	0	23669734	A	G
14	chr14_23669852	0	23669852	C	G
14	chr14_23672081	0	23672081	A	C
14	chr14_23674358	0	23674358	T	C
14	chr14_23677397	0	23677397	A	G
14	chr14_23678368	0	23678368	A	G
14	chr14_23680049	0	23680049	T	C
14	chr14_23683138	0	23683138	A	G
14	chr14_23684007	0	23684007	T	C
14	chr14_23686691	0	23686691	G	A
14	chr14_23700050	0	23700050	C	G
14	chr14_23706345	0	23706345	T	C
14	chr14_23706928	0	23706928	A	G
14	chr14_23718621	0	23718621	G	A
14	chr14_23726854	0	23726854	T	C
14	chr14_23726855	0	23726855	G	A
14	chr14_23729687	0	23729687	G	T
14	chr14_23735643	0	23735643	A	G
14	chr14_23741059	0	23741059	T	C
14	chr14_23742125	0	23742125	G	A
14	chr14_23760001	0	23760001	A	G
14	chr14_23763806	0	23763806	T	C
14	chr14_23769236	0	23769236	T	C
14	chr14_23769578	0	23769578	T	C
14	chr14_23770571	0	23770571	C	A
14	chr14_23773829	0	23773829	C	T
14	chr14_23776379	0	23776379	G	A
14	chr14_23776553	0	23776553	A	C
14	chr14_23779816	0	23779816	G	A
14	chr14_23780402	0	23780402	G	A
14	chr14_23783310	0	23783310	T	C
14	chr14_23785433	0	23785433	A	G
14	chr14_23788976	0	23788976	T	C
14	chr14_23789366	0	23789366	T	C
14	chr14_23790210	0	23790210	A	G
14	chr14_23797798	0	23797798	G	A
14	chr14_23800405	0	23800405	C	T
14	chr14_23808999	0	23808999	A	G
14	chr14_23810998	0	23810998	A	G
14	chr14_23815998	0	23815998	G	A
14	chr14_23821152	0	23821152	T	A
14	chr14_23823529	0	23823529	T	C
14	chr14_23835002	0	23835002	G	A
14	chr14_23835115	0	23835115	G	T
14	chr14_23835475	0	23835475	T	C
14	chr14_23841165	0	23841165	C	T
14	chr14_23853826	0	23853826	A	T
14	chr14_23875888	0	23875888	T	C
14	chr14_23876111	0	23876111	G	A
14	chr14_23877564	0	23877564	A	G
14	chr14_23878879	0	23878879	T	C
14	chr14_23893298	0	23893298	G	T
14	chr14_23907579	0	23907579	G	A
14	chr14_23911970	0	23911970	A	G
14	chr14_23917310	0	23917310	A	G
14	chr14_23924725	0	23924725	A	G
14	chr14_23947242	0	23947242	G	A
14	chr14_23947534	0	23947534	C	A
14	chr14_23949594	0	23949594	C	T
14	chr14_23950076	0	23950076	A	G
14	chr14_23951796	0	23951796	G	A
14	chr14_23954178	0	23954178	C	T
14	chr14_23962208	0	23962208	A	C
14	chr14_23968398	0	23968398	A	G
14	chr14_23969012	0	23969012	A	G
14	chr14_23980504	0	23980504	A	G
14	chr14_23987166	0	23987166	A	G
14	chr14_23988354	0	23988354	T	C
14	chr14_23989078	0	23989078	C	T
14	chr14_23989265	0	23989265	T	C
14	chr14_23996252	0	23996252	G	A
14	chr14_23997889	0	23997889	G	A
14	chr14_23998553	0	23998553	A	G
14	chr14_24002461	0	24002461	T	G
14	chr14_24002974	0	24002974	T	C
14	chr14_24008779	0	24008779	A	G
14	chr14_24020579	0	24020579	A	G
14	chr14_24023134	0	24023134	G	A
14	chr14_24029509	0	24029509	G	T
14	chr14_24037630	0	24037630	A	C
14	chr14_24038536	0	24038536	C	T
14	chr14_24041001	0	24041001	A	G
14	chr14_24042188	0	24042188	T	C
14	chr14_24044799	0	24044799	A	C
14	chr14_24048614	0	24048614	A	G
14	chr14_24051137	0	24051137	T	C
14	chr14_24053056	0	24053056	A	G
14	chr14_24057756	0	24057756	T	C
14	chr14_24080863	0	24080863	C	T
14	chr14_24083764	0	24083764	A	T
14	chr14_24088520	0	24088520	T	A
14	chr14_24088883	0	24088883	G	A
14	chr14_24089583	0	24089583	T	C
14	chr14_24112680	0	24112680	G	A
14	chr14_24115982	0	24115982	G	T
14	chr14_24119719	0	24119719	G	A
14	chr14_24138883	0	24138883	C	G
14	chr14_24143845	0	24143845	G	A
14	chr14_24145145	0	24145145	G	A
14	chr14_24148565	0	24148565	T	C
14	chr14_24149036	0	24149036	C	G
14	chr14_24156740	0	24156740	A	C
14	chr14_24157146	0	24157146	C	G
14	chr14_24158632	0	24158632	A	C
14	chr14_24159922	0	24159922	G	T
14	chr14_24161025	0	24161025	A	C
14	chr14_24165956	0	24165956	C	T
14	chr14_24170400	0	24170400	T	C
14	chr14_24172408	0	24172408	T	C
14	chr14_24175201	0	24175201	T	C
14	chr14_24175559	0	24175559	A	G
14	chr14_24181591	0	24181591	T	C
14	chr14_24195485	0	24195485	G	A
14	chr14_24197802	0	24197802	T	C
14	chr14_24201198	0	24201198	G	A
14	chr14_24203628	0	24203628	A	C
14	chr14_24218737	0	24218737	T	C
14	chr14_24223220	0	24223220	C	T
14	chr14_24224555	0	24224555	A	G
14	chr14_24224985	0	24224985	T	C
14	chr14_24226284	0	24226284	T	C
14	chr14_24232549	0	24232549	T	C
14	chr14_24233223	0	24233223	A	G
14	chr14_24241406	0	24241406	A	G
14	chr14_24241861	0	24241861	T	C
14	chr14_24249509	0	24249509	A	G
14	chr14_24256220	0	24256220	A	G
14	chr14_24264573	0	24264573	G	C
14	chr14_24266618	0	24266618	C	A
14	chr14_24270912	0	24270912	T	C
14	chr14_24273521	0	24273521	A	G
14	chr14_24274154	0	24274154	G	A
14	chr14_24276008	0	24276008	G	A
14	chr14_24280726	0	24280726	A	G
14	chr14_24290329	0	24290329	G	C
14	chr14_24292848	0	24292848	A	C
14	chr14_24296665	0	24296665	C	T
14	chr14_24299199	0	24299199	T	C
14	chr14_24300524	0	24300524	A	T
14	chr14_24300593	0	24300593	G	A
14	chr14_24310193	0	24310193	T	G
14	chr14_24312630	0	24312630	A	G
14	chr14_24312656	0	24312656	C	T
14	chr14_24315697	0	24315697	A	C
14	chr14_24324634	0	24324634	T	C
14	chr14_24325243	0	24325243	C	T
14	chr14_24325459	0	24325459	T	C
14	chr14_24328081	0	24328081	T	C
14	chr14_24330144	0	24330144	G	A
14	chr14_24333073	0	24333073	C	T
14	chr14_24336831	0	24336831	C	T
14	chr14_24337277	0	24337277	A	G
14	chr14_24337758	0	24337758	G	A
14	chr14_24339488	0	24339488	G	A
14	chr14_24341788	0	24341788	C	T
14	chr14_24342368	0	24342368	T	G
14	chr14_24348622	0	24348622	G	C
14	chr14_24349453	0	24349453	T	C
14	chr14_24352046	0	24352046	G	A
14	chr14_24357049	0	24357049	T	C
14	chr14_24359572	0	24359572	G	A
14	chr14_24360775	0	24360775	A	G
14	chr14_24363228	0	24363228	T	C
14	chr14_24368201	0	24368201	A	G
14	chr14_24369973	0	24369973	G	T
14	chr14_24373721	0	24373721	T	C
14	chr14_24383309	0	24383309	T	C
14	chr14_24384188	0	24384188	A	G
14	chr14_24384686	0	24384686	G	T
14	chr14_24389008	0	24389008	G	A
14	chr14_24392795	0	24392795	C	A
14	chr14_24397261	0	24397261	T	C
14	chr14_24408782	0	24408782	G	C
14	chr14_24409980	0	24409980	T	C
14	chr14_24415358	0	24415358	T	C
14	chr14_24416277	0	24416277	G	C
14	chr14_24421777	0	24421777	T	C
14	chr14_24423269	0	24423269	T	C
14	chr14_24427725	0	24427725	A	T
14	chr14_24430211	0	24430211	T	C
14	chr14_24434810	0	24434810	G	T
14	chr14_24438032	0	24438032	G	A
14	chr14_24442469	0	24442469	G	A
14	chr14_24443398	0	24443398	G	A
14	chr14_24446282	0	24446282	T	C
14	chr14_24456807	0	24456807	A	C
14	chr14_24460246	0	24460246	T	C
14	chr14_24460877	0	24460877	C	G
14	chr14_24461779	0	24461779	G	T
14	chr14_24463747	0	24463747	T	C
14	chr14_24466882	0	24466882	T	A
14	chr14_24471819	0	24471819	G	T
14	chr14_24472322	0	24472322	C	T
14	chr14_24476519	0	24476519	T	C
14	chr14_24477226	0	24477226	A	C
14	chr14_24480156	0	24480156	A	C
14	chr14_24483088	0	24483088	A	G
14	chr14_24483576	0	24483576	T	C
14	chr14_24484915	0	24484915	C	T
14	chr14_24489270	0	24489270	A	C
14	chr14_24492086	0	24492086	G	T
14	chr14_24500560	0	24500560	T	C
14	chr14_24502012	0	24502012	T	C
14	chr14_24503227	0	24503227	T	C
14	chr14_24507624	0	24507624	T	C
14	chr14_24508883	0	24508883	A	G
14	chr14_24518417	0	24518417	A	G
14	chr14_24519309	0	24519309	G	A
14	chr14_24522726	0	24522726	T	C
14	chr14_24525307	0	24525307	A	G
14	chr14_24525599	0	24525599	T	G
14	chr14_24531694	0	24531694	G	C
14	chr14_24533855	0	24533855	C	G
14	chr14_24537712	0	24537712	G	T
14	chr14_24555657	0	24555657	A	T
14	chr14_24556772	0	24556772	C	A
14	chr14_24557731	0	24557731	G	C
14	chr14_24563245	0	24563245	C	T
14	chr14_24572817	0	24572817	G	A
14	chr14_24581502	0	24581502	G	C
14	chr14_24581702	0	24581702	C	A
14	chr14_24589915	0	24589915	C	A
14	chr14_24593692	0	24593692	G	A
14	chr14_24596431	0	24596431	C	T
14	chr14_24599443	0	24599443	C	T
14	chr14_24609679	0	24609679	C	G
14	chr14_24611721	0	24611721	A	G
14	chr14_24616147	0	24616147	A	G
14	chr14_24616751	0	24616751	A	G
14	chr14_24618920	0	24618920	G	A
14	chr14_24619974	0	24619974	T	G
14	chr14_24620869	0	24620869	T	G
14	chr14_24621261	0	24621261	T	C
14	chr14_24622526	0	24622526	T	C
14	chr14_24624584	0	24624584	C	G
14	chr14_24633126	0	24633126	C	T
14	chr14_24637299	0	24637299	C	T
14	chr14_24637726	0	24637726	A	C
14	chr14_24637945	0	24637945	T	C
14	chr14_24639995	0	24639995	T	C
14	chr14_24646647	0	24646647	C	T
14	chr14_24648597	0	24648597	G	A
14	chr14_24655567	0	24655567	A	G
14	chr14_24660540	0	24660540	T	C
14	chr14_24661792	0	24661792	C	A
14	chr14_24664050	0	24664050	C	T
14	chr14_24664156	0	24664156	G	A
14	chr14_24669215	0	24669215	T	C
14	chr14_24674537	0	24674537	A	G
14	chr14_24686200	0	24686200	G	T
14	chr14_24689286	0	24689286	C	T
14	chr14_24695080	0	24695080	T	G
14	chr14_24700786	0	24700786	G	C
14	chr14_24724307	0	24724307	A	T
14	chr14_24725806	0	24725806	A	G
14	chr14_24727448	0	24727448	T	C
14	chr14_24731403	0	24731403	T	A
14	chr14_24741686	0	24741686	C	T
14	chr14_24741739	0	24741739	C	A
14	chr14_24745320	0	24745320	G	A
14	chr14_24747219	0	24747219	C	T
14	chr14_24748079	0	24748079	A	T
14	chr14_24752572	0	24752572	T	C
14	chr14_24753596	0	24753596	A	G
14	chr14_24753937	0	24753937	G	C
14	chr14_24755903	0	24755903	A	C
14	chr14_24762126	0	24762126	T	A
14	chr14_24766392	0	24766392	G	A
14	chr14_24777585	0	24777585	G	C
14	chr14_24781786	0	24781786	A	G
14	chr14_24782383	0	24782383	A	G
14	chr14_24782524	0	24782524	A	T
14	chr14_24783877	0	24783877	G	C
14	chr14_24784484	0	24784484	T	C
14	chr14_24793996	0	24793996	C	G
14	chr14_24799349	0	24799349	A	G
14	chr14_24807647	0	24807647	G	A
14	chr14_24821666	0	24821666	T	C
14	chr14_24823729	0	24823729	A	C
14	chr14_24824233	0	24824233	G	C
14	chr14_24824780	0	24824780	A	G
14	chr14_24828599	0	24828599	A	T
14	chr14_24834387	0	24834387	A	G
14	chr14_24839126	0	24839126	A	G
14	chr14_24840625	0	24840625	T	A
14	chr14_24843102	0	24843102	G	A
14	chr14_24845291	0	24845291	T	C
14	chr14_24845583	0	24845583	A	G
14	chr14_24845800	0	24845800	G	A
14	chr14_24847114	0	24847114	G	A
14	chr14_24852993	0	24852993	C	A
14	chr14_24854386	0	24854386	C	G
14	chr14_24854791	0	24854791	T	A
14	chr14_24856505	0	24856505	A	G
14	chr14_24856533	0	24856533	G	A
14	chr14_24859887	0	24859887	A	G
14	chr14_24864136	0	24864136	T	C
14	chr14_24866204	0	24866204	T	C
14	chr14_24868486	0	24868486	A	G
14	chr14_24873432	0	24873432	A	C
14	chr14_24877429	0	24877429	G	C
14	chr14_24879343	0	24879343	C	T
14	chr14_24883016	0	24883016	T	C
14	chr14_24883185	0	24883185	A	G
14	chr14_24889822	0	24889822	A	G
14	chr14_24898603	0	24898603	C	T
14	chr14_24903902	0	24903902	G	T
14	chr14_24912664	0	24912664	T	C
14	chr14_24918197	0	24918197	T	C
14	chr14_24919089	0	24919089	C	T
14	chr14_24929467	0	24929467	C	T
14	chr14_24930631	0	24930631	G	A
14	chr14_24934194	0	24934194	T	C
14	chr14_24940801	0	24940801	A	G
14	chr14_24944890	0	24944890	T	A
14	chr14_24946209	0	24946209	C	G
14	chr14_24946938	0	24946938	G	A
14	chr14_24952733	0	24952733	T	C
14	chr14_24953808	0	24953808	G	C
14	chr14_24954065	0	24954065	T	C
14	chr14_24955595	0	24955595	A	C
14	chr14_24956511	0	24956511	A	G
14	chr14_24956598	0	24956598	C	G
14	chr14_24965113	0	24965113	A	T
14	chr14_24966941	0	24966941	T	C
14	chr14_24972251	0	24972251	T	C
14	chr14_24976447	0	24976447	C	T
14	chr14_24978688	0	24978688	T	C
14	chr14_24980924	0	24980924	C	T
14	chr14_24984817	0	24984817	G	A
14	chr14_24987259	0	24987259	G	A
14	chr14_24987929	0	24987929	A	T
14	chr14_24992252	0	24992252	A	C
14	chr14_24992396	0	24992396	C	T
14	chr14_24995138	0	24995138	A	C
14	chr14_24997932	0	24997932	T	C
14	chr14_25000674	0	25000674	G	A
14	chr14_25001777	0	25001777	A	G
14	chr14_25003681	0	25003681	C	A
14	chr14_25007317	0	25007317	C	G
14	chr14_25007785	0	25007785	T	C
14	chr14_25008880	0	25008880	T	C
14	chr14_25011509	0	25011509	T	C
14	chr14_25015361	0	25015361	T	C
14	chr14_25025204	0	25025204	T	C
14	chr14_25031691	0	25031691	A	G
14	chr14_25037225	0	25037225	A	G
14	chr14_25040178	0	25040178	C	T
14	chr14_25044780	0	25044780	T	C
14	chr14_25045465	0	25045465	A	G
14	chr14_25050480	0	25050480	C	G
14	chr14_25054328	0	25054328	T	A
14	chr14_25054717	0	25054717	A	G
14	chr14_25058389	0	25058389	T	C
14	chr14_25058869	0	25058869	G	A
14	chr14_25065594	0	25065594	C	T
14	chr14_25068458	0	25068458	A	C
14	chr14_25068522	0	25068522	A	G
14	chr14_25076254	0	25076254	A	G
14	chr14_25076626	0	25076626	G	T
14	chr14_25078629	0	25078629	G	A
14	chr14_25080870	0	25080870	C	A
14	chr14_25081811	0	25081811	T	C
14	chr14_25085592	0	25085592	C	T
14	chr14_25088291	0	25088291	G	A
14	chr14_25098382	0	25098382	C	G
14	chr14_25100067	0	25100067	C	G
14	chr14_25100744	0	25100744	C	G
14	chr14_25103020	0	25103020	G	A
14	chr14_25113074	0	25113074	G	A
14	chr14_25116571	0	25116571	C	T
14	chr14_25122079	0	25122079	C	G
14	chr14_25124837	0	25124837	C	T
14	chr14_25135538	0	25135538	T	C
14	chr14_25139164	0	25139164	G	A
14	chr14_25139254	0	25139254	A	C
14	chr14_25144163	0	25144163	T	C
14	chr14_25144368	0	25144368	G	A
14	chr14_25147828	0	25147828	A	C
14	chr14_25151199	0	25151199	C	T
14	chr14_25154426	0	25154426	G	C
14	chr14_25165708	0	25165708	T	C
14	chr14_25181710	0	25181710	T	C
14	chr14_25182022	0	25182022	T	G
14	chr14_25192303	0	25192303	T	C
14	chr14_25203923	0	25203923	T	C
14	chr14_25205150	0	25205150	T	C
14	chr14_25210185	0	25210185	T	C
14	chr14_25213969	0	25213969	A	C
14	chr14_25220049	0	25220049	C	T
14	chr14_25220290	0	25220290	G	T
14	chr14_25239366	0	25239366	C	T
14	chr14_25240088	0	25240088	T	C
14	chr14_25242887	0	25242887	C	A
14	chr14_25247571	0	25247571	C	G
14	chr14_25256777	0	25256777	T	C
14	chr14_25260189	0	25260189	C	T
14	chr14_25263495	0	25263495	T	G
14	chr14_25264126	0	25264126	C	A
14	chr14_25264310	0	25264310	G	A
14	chr14_25267969	0	25267969	G	A
14	chr14_25268397	0	25268397	T	A
14	chr14_25269100	0	25269100	G	A
14	chr14_25270316	0	25270316	G	T
14	chr14_25272661	0	25272661	G	A
14	chr14_25278866	0	25278866	T	C
14	chr14_25281873	0	25281873	C	T
14	chr14_25290601	0	25290601	G	A
14	chr14_25293585	0	25293585	C	T
14	chr14_25293832	0	25293832	A	G
14	chr14_25294218	0	25294218	G	A
14	chr14_25301672	0	25301672	A	G
14	chr14_25302089	0	25302089	A	G
14	chr14_25302382	0	25302382	A	G
14	chr14_25303968	0	25303968	T	C
14	chr14_25305800	0	25305800	A	C
14	chr14_25306204	0	25306204	G	A
14	chr14_25308632	0	25308632	A	G
14	chr14_25313308	0	25313308	A	T
14	chr14_25313537	0	25313537	A	G
14	chr14_25319909	0	25319909	T	C
14	chr14_25327084	0	25327084	T	A
14	chr14_25328188	0	25328188	A	G
14	chr14_25334429	0	25334429	G	A
14	chr14_25334916	0	25334916	C	T
14	chr14_25336100	0	25336100	G	T
14	chr14_25341263	0	25341263	T	G
14	chr14_25346323	0	25346323	C	T
14	chr14_25350103	0	25350103	C	A
14	chr14_25353124	0	25353124	A	G
14	chr14_25357666	0	25357666	A	C
14	chr14_25358818	0	25358818	A	C
14	chr14_25368970	0	25368970	T	C
14	chr14_25374160	0	25374160	C	G
14	chr14_25375953	0	25375953	G	C
14	chr14_25377176	0	25377176	A	T
14	chr14_25377681	0	25377681	C	G
14	chr14_25379562	0	25379562	T	C
14	chr14_25390634	0	25390634	G	C
14	chr14_25394162	0	25394162	A	G
14	chr14_25404023	0	25404023	G	C
14	chr14_25409278	0	25409278	T	C
14	chr14_25419560	0	25419560	T	G
14	chr14_25420848	0	25420848	G	A
14	chr14_25428957	0	25428957	G	A
14	chr14_25430706	0	25430706	A	G
14	chr14_25435440	0	25435440	G	A
14	chr14_25438278	0	25438278	C	T
14	chr14_25438589	0	25438589	C	T
14	chr14_25442652	0	25442652	A	G
14	chr14_25448629	0	25448629	A	C
14	chr14_25449882	0	25449882	T	C
14	chr14_25450209	0	25450209	G	C
14	chr14_25450338	0	25450338	C	T
14	chr14_25453609	0	25453609	C	T
14	chr14_25457665	0	25457665	C	T
14	chr14_25460776	0	25460776	A	T
14	chr14_25480843	0	25480843	T	C
14	chr14_25484807	0	25484807	A	G
14	chr14_25493355	0	25493355	A	G
14	chr14_25495200	0	25495200	C	G
14	chr14_25499176	0	25499176	A	G
14	chr14_25499256	0	25499256	A	G
14	chr14_25509185	0	25509185	A	G
14	chr14_25511373	0	25511373	T	G
14	chr14_25512069	0	25512069	G	A
14	chr14_25513272	0	25513272	A	G
14	chr14_25515260	0	25515260	A	C
14	chr14_25520458	0	25520458	T	C
14	chr14_25529802	0	25529802	T	C
14	chr14_25534310	0	25534310	A	G
14	chr14_25534452	0	25534452	G	A
14	chr14_25535651	0	25535651	T	C
14	chr14_25537592	0	25537592	T	C
14	chr14_25547945	0	25547945	T	C
14	chr14_25567424	0	25567424	A	G
14	chr14_25579204	0	25579204	T	C
14	chr14_25581090	0	25581090	G	A
14	chr14_25587000	0	25587000	C	T
14	chr14_25588830	0	25588830	A	G
14	chr14_25608314	0	25608314	C	T
14	chr14_25617748	0	25617748	T	C
14	chr14_25618541	0	25618541	T	C
14	chr14_25625537	0	25625537	T	C
14	chr14_25630559	0	25630559	C	T
14	chr14_25648966	0	25648966	C	G
14	chr14_25654717	0	25654717	G	A
14	chr14_25656303	0	25656303	T	C
14	chr14_25666149	0	25666149	T	C
14	chr14_25667864	0	25667864	A	G
14	chr14_25671702	0	25671702	G	A
14	chr14_25684328	0	25684328	G	C
14	chr14_25694037	0	25694037	T	C
14	chr14_25700487	0	25700487	G	A
14	chr14_25703053	0	25703053	A	G
14	chr14_25705670	0	25705670	C	G
14	chr14_25715333	0	25715333	G	A
14	chr14_25716191	0	25716191	T	C
14	chr14_25716406	0	25716406	C	T
14	chr14_25722792	0	25722792	G	C
14	chr14_25727684	0	25727684	A	G
14	chr14_25731144	0	25731144	C	A
14	chr14_25732846	0	25732846	A	G
14	chr14_25769885	0	25769885	C	T
14	chr14_25771088	0	25771088	T	C
14	chr14_25793315	0	25793315	C	T
14	chr14_25797625	0	25797625	G	T
14	chr14_25798671	0	25798671	A	G
14	chr14_25803041	0	25803041	T	G
14	chr14_25805954	0	25805954	G	A
14	chr14_25812252	0	25812252	A	C
14	chr14_25814199	0	25814199	C	T
14	chr14_25819920	0	25819920	T	G
14	chr14_25846068	0	25846068	G	C
14	chr14_25850476	0	25850476	A	G
14	chr14_25858966	0	25858966	T	G
14	chr14_25864290	0	25864290	C	G
14	chr14_25864293	0	25864293	G	T
14	chr14_25868244	0	25868244	C	T
14	chr14_25870027	0	25870027	A	G
14	chr14_25876947	0	25876947	G	A
14	chr14_25882716	0	25882716	T	C
14	chr14_25892039	0	25892039	A	G
14	chr14_25892821	0	25892821	A	G
14	chr14_25903117	0	25903117	G	A
14	chr14_25906348	0	25906348	G	C
14	chr14_25907534	0	25907534	C	A
14	chr14_25911935	0	25911935	A	G
14	chr14_25915714	0	25915714	G	A
14	chr14_25922662	0	25922662	C	G
14	chr14_25938336	0	25938336	C	T
14	chr14_25940381	0	25940381	T	C
14	chr14_25940385	0	25940385	A	C
14	chr14_25943881	0	25943881	G	T
14	chr14_25945656	0	25945656	T	C
14	chr14_25950430	0	25950430	T	G
14	chr14_25950757	0	25950757	T	C
14	chr14_25955885	0	25955885	G	C
14	chr14_25963752	0	25963752	C	T
14	chr14_25964730	0	25964730	T	C
14	chr14_25966605	0	25966605	G	A
14	chr14_25967775	0	25967775	C	G
14	chr14_25978393	0	25978393	A	T
14	chr14_25980863	0	25980863	C	T
14	chr14_25987371	0	25987371	T	G
14	chr14_25988591	0	25988591	G	T
14	chr14_25989926	0	25989926	G	A
14	chr14_25995319	0	25995319	A	G
14	chr14_26013802	0	26013802	G	A
14	chr14_26016172	0	26016172	A	G
14	chr14_26016287	0	26016287	T	C
14	chr14_26020366	0	26020366	G	A
14	chr14_26034935	0	26034935	G	C
14	chr14_26035218	0	26035218	G	T
14	chr14_26036546	0	26036546	C	T
14	chr14_26038914	0	26038914	T	C
14	chr14_26043117	0	26043117	T	C
14	chr14_26043217	0	26043217	A	G
14	chr14_26043336	0	26043336	A	G
14	chr14_26049624	0	26049624	A	G
14	chr14_26062655	0	26062655	A	G
14	chr14_26072959	0	26072959	T	C
14	chr14_26078470	0	26078470	T	C
14	chr14_26091429	0	26091429	A	G
14	chr14_26099652	0	26099652	C	T
14	chr14_26106133	0	26106133	T	C
14	chr14_26106674	0	26106674	G	C
14	chr14_26108969	0	26108969	T	G
14	chr14_26110844	0	26110844	T	A
14	chr14_26112023	0	26112023	C	G
14	chr14_26116928	0	26116928	C	T
14	chr14_26118211	0	26118211	G	A
14	chr14_26118415	0	26118415	T	C
14	chr14_26123981	0	26123981	A	T
14	chr14_26125886	0	26125886	C	G
14	chr14_26133125	0	26133125	A	G
14	chr14_26135582	0	26135582	T	G
14	chr14_26137864	0	26137864	G	C
14	chr14_26143101	0	26143101	T	G
14	chr14_26146905	0	26146905	C	T
14	chr14_26160540	0	26160540	G	A
14	chr14_26162868	0	26162868	G	A
14	chr14_26175244	0	26175244	T	C
14	chr14_26179808	0	26179808	T	C
14	chr14_26180689	0	26180689	T	C
14	chr14_26180845	0	26180845	T	C
14	chr14_26181834	0	26181834	A	G
14	chr14_26186340	0	26186340	C	G
14	chr14_26186675	0	26186675	A	G
14	chr14_26187046	0	26187046	A	G
14	chr14_26187061	0	26187061	A	G
14	chr14_26187664	0	26187664	G	A
14	chr14_26200662	0	26200662	T	C
14	chr14_26203011	0	26203011	A	G
14	chr14_26205659	0	26205659	T	C
14	chr14_26209894	0	26209894	A	G
14	chr14_26210370	0	26210370	G	C
14	chr14_26211318	0	26211318	C	T
14	chr14_26211870	0	26211870	C	G
14	chr14_26215804	0	26215804	T	C
14	chr14_26220652	0	26220652	A	G
14	chr14_26226182	0	26226182	G	A
14	chr14_26228314	0	26228314	A	C
14	chr14_26231464	0	26231464	A	G
14	chr14_26235144	0	26235144	T	C
14	chr14_26243987	0	26243987	C	T
14	chr14_26244279	0	26244279	A	G
14	chr14_26255223	0	26255223	T	C
14	chr14_26257228	0	26257228	T	A
14	chr14_26261361	0	26261361	A	G
14	chr14_26274887	0	26274887	T	C
14	chr14_26276727	0	26276727	G	A
14	chr14_26279738	0	26279738	T	C
14	chr14_26279901	0	26279901	G	A
14	chr14_26280919	0	26280919	A	G
14	chr14_26282873	0	26282873	G	A
14	chr14_26291087	0	26291087	A	G
14	chr14_26291210	0	26291210	T	C
14	chr14_26297027	0	26297027	C	T
14	chr14_26302716	0	26302716	A	C
14	chr14_26308008	0	26308008	T	C
14	chr14_26308719	0	26308719	G	A
14	chr14_26309274	0	26309274	C	T
14	chr14_26316406	0	26316406	C	T
14	chr14_26318560	0	26318560	G	T
14	chr14_26321656	0	26321656	A	G
14	chr14_26323291	0	26323291	T	G
14	chr14_26333060	0	26333060	T	C
14	chr14_26333942	0	26333942	T	C
14	chr14_26335978	0	26335978	A	G
14	chr14_26338020	0	26338020	C	T
14	chr14_26341004	0	26341004	T	G
14	chr14_26350104	0	26350104	T	C
14	chr14_26353094	0	26353094	G	A
14	chr14_26358090	0	26358090	C	G
14	chr14_26360254	0	26360254	G	A
14	chr14_26360790	0	26360790	A	G
14	chr14_26372959	0	26372959	C	T
14	chr14_26373954	0	26373954	G	A
14	chr14_26377428	0	26377428	G	A
14	chr14_26380928	0	26380928	C	G
14	chr14_26383697	0	26383697	G	T
14	chr14_26392428	0	26392428	C	T
14	chr14_26397967	0	26397967	G	A
14	chr14_26399942	0	26399942	C	T
14	chr14_26411631	0	26411631	G	C
14	chr14_26414452	0	26414452	A	T
14	chr14_26415919	0	26415919	A	T
14	chr14_26416282	0	26416282	A	G
14	chr14_26420991	0	26420991	G	T
14	chr14_26435359	0	26435359	A	G
14	chr14_26436596	0	26436596	A	G
14	chr14_26438865	0	26438865	G	C
14	chr14_26443382	0	26443382	C	T
14	chr14_26444281	0	26444281	T	C
14	chr14_26446842	0	26446842	A	T
14	chr14_26448155	0	26448155	A	G
14	chr14_26457305	0	26457305	G	C
14	chr14_26461706	0	26461706	G	A
14	chr14_26462406	0	26462406	A	T
14	chr14_26463293	0	26463293	A	T
14	chr14_26466176	0	26466176	T	C
14	chr14_26466214	0	26466214	A	C
14	chr14_26468096	0	26468096	C	A
14	chr14_26472127	0	26472127	T	C
14	chr14_26478205	0	26478205	G	A
14	chr14_26486025	0	26486025	T	C
14	chr14_26487078	0	26487078	G	T
14	chr14_26494307	0	26494307	T	C
14	chr14_26494820	0	26494820	C	T
14	chr14_26503226	0	26503226	T	C
14	chr14_26506003	0	26506003	G	A
14	chr14_26510167	0	26510167	G	A
14	chr14_26510407	0	26510407	A	G
14	chr14_26512103	0	26512103	G	C
14	chr14_26522036	0	26522036	G	A
14	chr14_26526555	0	26526555	G	C
14	chr14_26536512	0	26536512	A	C
14	chr14_26543160	0	26543160	G	C
14	chr14_26548081	0	26548081	T	C
14	chr14_26552478	0	26552478	T	C
14	chr14_26554416	0	26554416	A	G
14	chr14_26554775	0	26554775	A	C
14	chr14_26557010	0	26557010	A	G
14	chr14_26558055	0	26558055	G	C
14	chr14_26562180	0	26562180	T	C
14	chr14_26566387	0	26566387	G	C
14	chr14_26567287	0	26567287	A	G
14	chr14_26569094	0	26569094	A	G
14	chr14_26570123	0	26570123	T	C
14	chr14_26570378	0	26570378	C	G
14	chr14_26570588	0	26570588	A	T
14	chr14_26573076	0	26573076	G	A
14	chr14_26573487	0	26573487	A	G
14	chr14_26575321	0	26575321	A	G
14	chr14_26576381	0	26576381	A	G
14	chr14_26584438	0	26584438	G	A
14	chr14_26594266	0	26594266	T	C
14	chr14_26594830	0	26594830	A	G
14	chr14_26595508	0	26595508	A	G
14	chr14_26596337	0	26596337	C	A
14	chr14_26600731	0	26600731	A	G
14	chr14_26602330	0	26602330	A	G
14	chr14_26603771	0	26603771	A	G
14	chr14_26606783	0	26606783	A	G
14	chr14_26611953	0	26611953	C	T
14	chr14_26612344	0	26612344	T	C
14	chr14_26619522	0	26619522	C	T
14	chr14_26620163	0	26620163	A	G
14	chr14_26621238	0	26621238	A	G
14	chr14_26623842	0	26623842	A	G
14	chr14_26623933	0	26623933	T	G
14	chr14_26627580	0	26627580	A	G
14	chr14_26628552	0	26628552	T	C
14	chr14_26635780	0	26635780	G	A
14	chr14_26639495	0	26639495	T	C
14	chr14_26640893	0	26640893	C	T
14	chr14_26640938	0	26640938	A	G
14	chr14_26648748	0	26648748	C	G
14	chr14_26654117	0	26654117	C	T
14	chr14_26663031	0	26663031	A	T
14	chr14_26663961	0	26663961	G	A
14	chr14_26668455	0	26668455	G	C
14	chr14_26674609	0	26674609	A	T
14	chr14_26675906	0	26675906	A	G
14	chr14_26676372	0	26676372	A	G
14	chr14_26677265	0	26677265	T	C
14	chr14_26691503	0	26691503	A	T
14	chr14_26696471	0	26696471	T	A
14	chr14_26713419	0	26713419	C	T
14	chr14_26727617	0	26727617	A	G
14	chr14_26731122	0	26731122	C	G
14	chr14_26733051	0	26733051	A	G
14	chr14_26734491	0	26734491	A	G
14	chr14_26735415	0	26735415	G	C
14	chr14_26741281	0	26741281	G	A
14	chr14_26742035	0	26742035	T	C
14	chr14_26754886	0	26754886	C	A
14	chr14_26755255	0	26755255	G	A
14	chr14_26768441	0	26768441	G	A
14	chr14_26770722	0	26770722	A	G
14	chr14_26773176	0	26773176	C	T
14	chr14_26775544	0	26775544	T	G
14	chr14_26778813	0	26778813	G	A
14	chr14_26781499	0	26781499	T	C
14	chr14_26782427	0	26782427	A	G
14	chr14_26783406	0	26783406	G	C
14	chr14_26784587	0	26784587	G	A
14	chr14_26790969	0	26790969	C	T
14	chr14_26798817	0	26798817	T	C
14	chr14_26803647	0	26803647	G	T
14	chr14_26805738	0	26805738	C	T
14	chr14_26812187	0	26812187	C	T
14	chr14_26812875	0	26812875	C	A
14	chr14_26823806	0	26823806	A	G
14	chr14_26830261	0	26830261	T	C
14	chr14_26846212	0	26846212	G	A
14	chr14_26847290	0	26847290	A	T
14	chr14_26853322	0	26853322	A	G
14	chr14_26871825	0	26871825	G	A
14	chr14_26877327	0	26877327	T	C
14	chr14_26881385	0	26881385	T	C
14	chr14_26881933	0	26881933	A	C
14	chr14_26882537	0	26882537	T	C
14	chr14_26888413	0	26888413	A	G
14	chr14_26891331	0	26891331	T	C
14	chr14_26892439	0	26892439	A	G
14	chr14_26903336	0	26903336	G	A
14	chr14_26906431	0	26906431	C	A
14	chr14_26906784	0	26906784	T	A
14	chr14_26912060	0	26912060	G	C
14	chr14_26914798	0	26914798	T	G
14	chr14_26916602	0	26916602	C	T
14	chr14_26923568	0	26923568	C	A
14	chr14_26924727	0	26924727	C	T
14	chr14_26930060	0	26930060	T	A
14	chr14_26931044	0	26931044	G	C
14	chr14_26931450	0	26931450	A	G
14	chr14_26932892	0	26932892	G	A
14	chr14_26933341	0	26933341	T	C
14	chr14_26935164	0	26935164	C	T
14	chr14_26940853	0	26940853	C	G
14	chr14_26941272	0	26941272	A	G
14	chr14_26942038	0	26942038	C	T
14	chr14_26942121	0	26942121	T	C
14	chr14_26948092	0	26948092	C	T
14	chr14_26954114	0	26954114	G	T
14	chr14_26955129	0	26955129	C	T
14	chr14_26967210	0	26967210	C	T
14	chr14_26973573	0	26973573	A	G
14	chr14_26977416	0	26977416	T	A
14	chr14_26982133	0	26982133	C	G
14	chr14_26988056	0	26988056	G	A
14	chr14_26991069	0	26991069	T	C
14	chr14_26994461	0	26994461	G	A
14	chr14_26998405	0	26998405	G	A
14	chr14_26998473	0	26998473	A	G
14	chr14_27003508	0	27003508	G	A
14	chr14_27014196	0	27014196	T	C
14	chr14_27015287	0	27015287	G	A
14	chr14_27019703	0	27019703	A	C
14	chr14_27023054	0	27023054	T	C
14	chr14_27023881	0	27023881	A	G
14	chr14_27025775	0	27025775	A	G
14	chr14_27044140	0	27044140	C	T
14	chr14_27046375	0	27046375	T	C
14	chr14_27056464	0	27056464	T	C
14	chr14_27058369	0	27058369	T	C
14	chr14_27060567	0	27060567	G	A
14	chr14_27074614	0	27074614	A	G
14	chr14_27081001	0	27081001	G	A
14	chr14_27085105	0	27085105	A	G
14	chr14_27093259	0	27093259	C	G
14	chr14_27093563	0	27093563	G	A
14	chr14_27093569	0	27093569	T	C
14	chr14_27094142	0	27094142	T	C
14	chr14_27100589	0	27100589	G	A
14	chr14_27104000	0	27104000	G	A
14	chr14_27112345	0	27112345	C	T
14	chr14_27119996	0	27119996	A	T
14	chr14_27120774	0	27120774	C	T
14	chr14_27122257	0	27122257	A	G
14	chr14_27136647	0	27136647	A	G
14	chr14_27144619	0	27144619	C	T
14	chr14_27149911	0	27149911	T	G
14	chr14_27159567	0	27159567	A	G
14	chr14_27166429	0	27166429	G	C
14	chr14_27170750	0	27170750	T	A
14	chr14_27175102	0	27175102	G	C
14	chr14_27176112	0	27176112	C	T
14	chr14_27176233	0	27176233	A	G
14	chr14_27179984	0	27179984	T	C
14	chr14_27186348	0	27186348	T	C
14	chr14_27187567	0	27187567	A	G
14	chr14_27187640	0	27187640	C	A
14	chr14_27191804	0	27191804	C	A
14	chr14_27199923	0	27199923	G	A
14	chr14_27202310	0	27202310	A	G
14	chr14_27206842	0	27206842	G	A
14	chr14_27207034	0	27207034	C	T
14	chr14_27207643	0	27207643	T	C
14	chr14_27208663	0	27208663	T	C
14	chr14_27222217	0	27222217	G	T
14	chr14_27222532	0	27222532	T	C
14	chr14_27230077	0	27230077	C	T
14	chr14_27236093	0	27236093	A	G
14	chr14_27240368	0	27240368	C	T
14	chr14_27242667	0	27242667	T	C
14	chr14_27256862	0	27256862	T	C
14	chr14_27265891	0	27265891	A	G
14	chr14_27265915	0	27265915	A	G
14	chr14_27269374	0	27269374	T	A
14	chr14_27286730	0	27286730	A	G
14	chr14_27306267	0	27306267	A	G
14	chr14_27308761	0	27308761	A	G
14	chr14_27322540	0	27322540	A	G
14	chr14_27328135	0	27328135	T	G
14	chr14_27340878	0	27340878	G	A
14	chr14_27341676	0	27341676	A	G
14	chr14_27343059	0	27343059	A	G
14	chr14_27352999	0	27352999	T	C
14	chr14_27365327	0	27365327	A	G
14	chr14_27377560	0	27377560	C	T
14	chr14_27379725	0	27379725	G	T
14	chr14_27381598	0	27381598	G	A
14	chr14_27385016	0	27385016	A	G
14	chr14_27385955	0	27385955	G	T
14	chr14_27386020	0	27386020	A	G
14	chr14_27386606	0	27386606	G	T
14	chr14_27391015	0	27391015	G	A
14	chr14_27393966	0	27393966	C	T
14	chr14_27395643	0	27395643	G	A
14	chr14_27401949	0	27401949	T	C
14	chr14_27403911	0	27403911	A	G
14	chr14_27404214	0	27404214	A	G
14	chr14_27405386	0	27405386	A	G
14	chr14_27408384	0	27408384	A	G
14	chr14_27409628	0	27409628	T	C
14	chr14_27418351	0	27418351	T	C
14	chr14_27419196	0	27419196	T	C
14	chr14_27420133	0	27420133	G	T
14	chr14_27420284	0	27420284	T	C
14	chr14_27422101	0	27422101	A	G
14	chr14_27427889	0	27427889	G	A
14	chr14_27428366	0	27428366	G	C
14	chr14_27429790	0	27429790	C	G
14	chr14_27432515	0	27432515	T	C
14	chr14_27433352	0	27433352	T	C
14	chr14_27436314	0	27436314	T	C
14	chr14_27446967	0	27446967	A	G
14	chr14_27450458	0	27450458	C	T
14	chr14_27457161	0	27457161	A	G
14	chr14_27457696	0	27457696	C	T
14	chr14_27461540	0	27461540	G	C
14	chr14_27465138	0	27465138	A	G
14	chr14_27465843	0	27465843	T	C
14	chr14_27475454	0	27475454	A	G
14	chr14_27481540	0	27481540	G	T
14	chr14_27485766	0	27485766	T	A
14	chr14_27488116	0	27488116	C	G
14	chr14_27488720	0	27488720	G	C
14	chr14_27490835	0	27490835	C	A
14	chr14_27494744	0	27494744	T	C
14	chr14_27498258	0	27498258	A	G
14	chr14_27500402	0	27500402	T	C
14	chr14_27505238	0	27505238	T	C
14	chr14_27509111	0	27509111	A	G
14	chr14_27510720	0	27510720	T	C
14	chr14_27515059	0	27515059	A	G
14	chr14_27516659	0	27516659	G	T
14	chr14_27516830	0	27516830	C	G
14	chr14_27520026	0	27520026	C	G
14	chr14_27521256	0	27521256	A	G
14	chr14_27521493	0	27521493	G	A
14	chr14_27523326	0	27523326	A	T
14	chr14_27523942	0	27523942	A	G
14	chr14_27532712	0	27532712	A	T
14	chr14_27548807	0	27548807	A	C
14	chr14_27552359	0	27552359	C	G
14	chr14_27559738	0	27559738	C	T
14	chr14_27562114	0	27562114	T	C
14	chr14_27564650	0	27564650	C	G
14	chr14_27565272	0	27565272	T	A
14	chr14_27565366	0	27565366	A	T
14	chr14_27568621	0	27568621	T	C
14	chr14_27581839	0	27581839	C	A
14	chr14_27584061	0	27584061	A	G
14	chr14_27590057	0	27590057	C	A
14	chr14_27591014	0	27591014	G	A
14	chr14_27594125	0	27594125	G	A
14	chr14_27595075	0	27595075	T	C
14	chr14_27595102	0	27595102	C	T
14	chr14_27597062	0	27597062	A	G
14	chr14_27599432	0	27599432	G	A
14	chr14_27601854	0	27601854	C	T
14	chr14_27604621	0	27604621	A	G
14	chr14_27609092	0	27609092	G	A
14	chr14_27612155	0	27612155	G	A
14	chr14_27620785	0	27620785	T	C
14	chr14_27626225	0	27626225	G	C
14	chr14_27631502	0	27631502	A	G
14	chr14_27632196	0	27632196	A	T
14	chr14_27636421	0	27636421	T	C
14	chr14_27637049	0	27637049	A	G
14	chr14_27638025	0	27638025	A	T
14	chr14_27641141	0	27641141	T	C
14	chr14_27643155	0	27643155	A	G
14	chr14_27652269	0	27652269	C	T
14	chr14_27653716	0	27653716	G	A
14	chr14_27655142	0	27655142	T	C
14	chr14_27659634	0	27659634	A	T
14	chr14_27663147	0	27663147	C	A
14	chr14_27664282	0	27664282	G	C
14	chr14_27667610	0	27667610	A	G
14	chr14_27670071	0	27670071	T	C
14	chr14_27671941	0	27671941	G	C
14	chr14_27676014	0	27676014	A	G
14	chr14_27676621	0	27676621	G	A
14	chr14_27677036	0	27677036	G	T
14	chr14_27678166	0	27678166	T	C
14	chr14_27680760	0	27680760	A	G
14	chr14_27684747	0	27684747	T	C
14	chr14_27685892	0	27685892	G	A
14	chr14_27692812	0	27692812	T	C
14	chr14_27694546	0	27694546	T	C
14	chr14_27706091	0	27706091	A	G
14	chr14_27710427	0	27710427	A	G
14	chr14_27711332	0	27711332	A	G
14	chr14_27717370	0	27717370	C	T
14	chr14_27719812	0	27719812	T	C
14	chr14_27720200	0	27720200	T	C
14	chr14_27723849	0	27723849	A	G
14	chr14_27726574	0	27726574	C	T
14	chr14_27729134	0	27729134	C	G
14	chr14_27733426	0	27733426	T	C
14	chr14_27737543	0	27737543	T	C
14	chr14_27740398	0	27740398	G	A
14	chr14_27746308	0	27746308	A	C
14	chr14_27747996	0	27747996	C	A
14	chr14_27750183	0	27750183	G	T
14	chr14_27752610	0	27752610	G	T
14	chr14_27756754	0	27756754	A	G
14	chr14_27759914	0	27759914	T	G
14	chr14_27766648	0	27766648	A	G
14	chr14_27769371	0	27769371	A	C
14	chr14_27770315	0	27770315	G	A
14	chr14_27772008	0	27772008	T	C
14	chr14_27773424	0	27773424	T	C
14	chr14_27776570	0	27776570	T	C
14	chr14_27777359	0	27777359	C	A
14	chr14_27783731	0	27783731	A	G
14	chr14_27801566	0	27801566	A	G
14	chr14_27808120	0	27808120	A	G
14	chr14_27808382	0	27808382	T	C
14	chr14_27809598	0	27809598	C	A
14	chr14_27816384	0	27816384	T	G
14	chr14_27819340	0	27819340	A	G
14	chr14_27819505	0	27819505	C	G
14	chr14_27830251	0	27830251	C	G
14	chr14_27834870	0	27834870	G	A
14	chr14_27835495	0	27835495	T	C
14	chr14_27835944	0	27835944	T	C
14	chr14_27837017	0	27837017	A	G
14	chr14_27837591	0	27837591	T	C
14	chr14_27842541	0	27842541	C	A
14	chr14_27842585	0	27842585	T	C
14	chr14_27847904	0	27847904	A	G
14	chr14_27854584	0	27854584	T	C
14	chr14_27859865	0	27859865	T	A
14	chr14_27860413	0	27860413	G	C
14	chr14_27867206	0	27867206	C	T
14	chr14_27875037	0	27875037	A	G
14	chr14_27876931	0	27876931	G	C
14	chr14_27890667	0	27890667	G	T
14	chr14_27891125	0	27891125	G	C
14	chr14_27891994	0	27891994	T	G
14	chr14_27892282	0	27892282	T	C
14	chr14_27903826	0	27903826	A	C
14	chr14_27909694	0	27909694	G	T
14	chr14_27910308	0	27910308	T	C
14	chr14_27910884	0	27910884	C	T
14	chr14_27915528	0	27915528	C	A
14	chr14_27918693	0	27918693	A	G
14	chr14_27920031	0	27920031	C	T
14	chr14_27920283	0	27920283	C	A
14	chr14_27922091	0	27922091	C	T
14	chr14_27928267	0	27928267	C	G
14	chr14_27933141	0	27933141	C	A
14	chr14_27941825	0	27941825	T	C
14	chr14_27942495	0	27942495	C	G
14	chr14_27946212	0	27946212	A	G
14	chr14_27954546	0	27954546	T	G
14	chr14_27954744	0	27954744	A	C
14	chr14_27963707	0	27963707	A	G
14	chr14_27966518	0	27966518	A	T
14	chr14_27972638	0	27972638	A	G
14	chr14_27976498	0	27976498	G	A
14	chr14_27979240	0	27979240	T	C
14	chr14_27979871	0	27979871	T	C
14	chr14_27982496	0	27982496	T	C
14	chr14_28007291	0	28007291	C	T
14	chr14_28013412	0	28013412	A	G
14	chr14_28015535	0	28015535	T	C
14	chr14_28015571	0	28015571	C	T
14	chr14_28021671	0	28021671	G	A
14	chr14_28024019	0	28024019	A	T
14	chr14_28024582	0	28024582	T	C
14	chr14_28031329	0	28031329	A	G
14	chr14_28040216	0	28040216	C	T
14	chr14_28040375	0	28040375	G	A
14	chr14_28048758	0	28048758	G	A
14	chr14_28048827	0	28048827	C	T
14	chr14_28058288	0	28058288	A	G
14	chr14_28065533	0	28065533	A	G
14	chr14_28073639	0	28073639	A	G
14	chr14_28081362	0	28081362	T	G
14	chr14_28081822	0	28081822	A	G
14	chr14_28081914	0	28081914	A	G
14	chr14_28087083	0	28087083	C	G
14	chr14_28088112	0	28088112	T	C
14	chr14_28089228	0	28089228	A	G
14	chr14_28089256	0	28089256	A	C
14	chr14_28089870	0	28089870	A	T
14	chr14_28097570	0	28097570	A	G
14	chr14_28097652	0	28097652	T	C
14	chr14_28101924	0	28101924	T	C
14	chr14_28102218	0	28102218	T	C
14	chr14_28107239	0	28107239	A	C
14	chr14_28109004	0	28109004	A	G
14	chr14_28115671	0	28115671	T	C
14	chr14_28116420	0	28116420	G	A
14	chr14_28119393	0	28119393	C	T
14	chr14_28121227	0	28121227	T	C
14	chr14_28123967	0	28123967	C	T
14	chr14_28127549	0	28127549	C	A
14	chr14_28127914	0	28127914	G	T
14	chr14_28129710	0	28129710	A	G
14	chr14_28133847	0	28133847	T	C
14	chr14_28133899	0	28133899	A	G
14	chr14_28136577	0	28136577	A	G
14	chr14_28139666	0	28139666	T	C
14	chr14_28139990	0	28139990	T	G
14	chr14_28140237	0	28140237	G	C
14	chr14_28144011	0	28144011	T	G
14	chr14_28144547	0	28144547	A	G
14	chr14_28144719	0	28144719	A	G
14	chr14_28145303	0	28145303	A	G
14	chr14_28145501	0	28145501	A	G
14	chr14_28147167	0	28147167	C	G
14	chr14_28149684	0	28149684	A	G
14	chr14_28149747	0	28149747	T	C
14	chr14_28149808	0	28149808	C	T
14	chr14_28164306	0	28164306	C	T
14	chr14_28166394	0	28166394	G	A
14	chr14_28167827	0	28167827	A	C
14	chr14_28169973	0	28169973	C	T
14	chr14_28171454	0	28171454	T	C
14	chr14_28179923	0	28179923	A	G
14	chr14_28180465	0	28180465	T	C
14	chr14_28181758	0	28181758	A	G
14	chr14_28184766	0	28184766	C	T
14	chr14_28186630	0	28186630	T	C
14	chr14_28194634	0	28194634	A	T
14	chr14_28196163	0	28196163	A	G
14	chr14_28199982	0	28199982	T	C
14	chr14_28202566	0	28202566	G	C
14	chr14_28206484	0	28206484	T	C
14	chr14_28209157	0	28209157	A	G
14	chr14_28212407	0	28212407	G	A
14	chr14_28213815	0	28213815	C	A
14	chr14_28216348	0	28216348	A	G
14	chr14_28226280	0	28226280	T	G
14	chr14_28230930	0	28230930	C	G
14	chr14_28231513	0	28231513	A	G
14	chr14_28242157	0	28242157	G	A
14	chr14_28256152	0	28256152	G	T
14	chr14_28257061	0	28257061	T	C
14	chr14_28260440	0	28260440	G	C
14	chr14_28262494	0	28262494	G	A
14	chr14_28262891	0	28262891	A	G
14	chr14_28264594	0	28264594	G	A
14	chr14_28266200	0	28266200	A	G
14	chr14_28277961	0	28277961	T	C
14	chr14_28281986	0	28281986	A	G
14	chr14_28283974	0	28283974	C	T
14	chr14_28284518	0	28284518	C	A
14	chr14_28286129	0	28286129	T	C
14	chr14_28288033	0	28288033	T	C
14	chr14_28288628	0	28288628	C	G
14	chr14_28290338	0	28290338	G	A
14	chr14_28292450	0	28292450	G	A
14	chr14_28292900	0	28292900	T	C
14	chr14_28292921	0	28292921	A	G
14	chr14_28297446	0	28297446	C	G
14	chr14_28298680	0	28298680	A	G
14	chr14_28307014	0	28307014	T	C
14	chr14_28333468	0	28333468	G	A
14	chr14_28339167	0	28339167	T	C
14	chr14_28356169	0	28356169	A	G
14	chr14_28364108	0	28364108	A	G
14	chr14_28368274	0	28368274	A	G
14	chr14_28381834	0	28381834	A	C
14	chr14_28384732	0	28384732	G	A
14	chr14_28395585	0	28395585	G	A
14	chr14_28397614	0	28397614	G	T
14	chr14_28400222	0	28400222	T	C
14	chr14_28403182	0	28403182	T	C
14	chr14_28405153	0	28405153	G	A
14	chr14_28406074	0	28406074	G	C
14	chr14_28407528	0	28407528	T	C
14	chr14_28410202	0	28410202	C	A
14	chr14_28413773	0	28413773	C	A
14	chr14_28413854	0	28413854	G	T
14	chr14_28414628	0	28414628	T	C
14	chr14_28415648	0	28415648	T	C
14	chr14_28417012	0	28417012	G	C
14	chr14_28420222	0	28420222	C	G
14	chr14_28420388	0	28420388	A	G
14	chr14_28426527	0	28426527	C	T
14	chr14_28433016	0	28433016	G	A
14	chr14_28433538	0	28433538	G	A
14	chr14_28436914	0	28436914	T	C
14	chr14_28437131	0	28437131	C	T
14	chr14_28441322	0	28441322	G	A
14	chr14_28441662	0	28441662	A	G
14	chr14_28442228	0	28442228	C	A
14	chr14_28444751	0	28444751	G	C
14	chr14_28450816	0	28450816	A	G
14	chr14_28452645	0	28452645	A	G
14	chr14_28459006	0	28459006	A	C
14	chr14_28461961	0	28461961	G	C
14	chr14_28464103	0	28464103	A	C
14	chr14_28470460	0	28470460	T	C
14	chr14_28474776	0	28474776	A	C
14	chr14_28475745	0	28475745	A	G
14	chr14_28485287	0	28485287	G	T
14	chr14_28485763	0	28485763	T	C
14	chr14_28487141	0	28487141	C	G
14	chr14_28487952	0	28487952	C	A
14	chr14_28491192	0	28491192	C	T
14	chr14_28491885	0	28491885	T	C
14	chr14_28496431	0	28496431	C	G
14	chr14_28501330	0	28501330	C	A
14	chr14_28507174	0	28507174	A	G
14	chr14_28516806	0	28516806	T	C
14	chr14_28533054	0	28533054	T	C
14	chr14_28536837	0	28536837	T	C
14	chr14_28543853	0	28543853	C	G
14	chr14_28544417	0	28544417	C	G
14	chr14_28549265	0	28549265	G	A
14	chr14_28550556	0	28550556	G	C
14	chr14_28550582	0	28550582	A	G
14	chr14_28553258	0	28553258	T	C
14	chr14_28556966	0	28556966	A	G
14	chr14_28560953	0	28560953	T	C
14	chr14_28567000	0	28567000	C	T
14	chr14_28567980	0	28567980	T	C
14	chr14_28568150	0	28568150	T	C
14	chr14_28576934	0	28576934	T	G
14	chr14_28583227	0	28583227	T	C
14	chr14_28583653	0	28583653	T	C
14	chr14_28585807	0	28585807	A	C
14	chr14_28594366	0	28594366	T	C
14	chr14_28596895	0	28596895	T	C
14	chr14_28600831	0	28600831	T	C
14	chr14_28604963	0	28604963	A	G
14	chr14_28605975	0	28605975	A	G
14	chr14_28608119	0	28608119	C	T
14	chr14_28610958	0	28610958	C	T
14	chr14_28614767	0	28614767	C	T
14	chr14_28618266	0	28618266	T	G
14	chr14_28624772	0	28624772	C	A
14	chr14_28628432	0	28628432	G	C
14	chr14_28630643	0	28630643	T	C
14	chr14_28631801	0	28631801	C	A
14	chr14_28634758	0	28634758	G	T
14	chr14_28636377	0	28636377	A	G
14	chr14_28640197	0	28640197	C	T
14	chr14_28641068	0	28641068	A	G
14	chr14_28643274	0	28643274	T	C
14	chr14_28652914	0	28652914	G	T
14	chr14_28653723	0	28653723	C	G
14	chr14_28656466	0	28656466	G	A
14	chr14_28660595	0	28660595	C	G
14	chr14_28664721	0	28664721	C	T
14	chr14_28666113	0	28666113	T	C
14	chr14_28674685	0	28674685	G	A
14	chr14_28679885	0	28679885	G	A
14	chr14_28683123	0	28683123	A	G
14	chr14_28695932	0	28695932	A	G
14	chr14_28696652	0	28696652	T	C
14	chr14_28699802	0	28699802	C	T
14	chr14_28709094	0	28709094	A	G
14	chr14_28726667	0	28726667	A	G
14	chr14_28735694	0	28735694	T	C
14	chr14_28738583	0	28738583	T	C
14	chr14_28743111	0	28743111	G	T
14	chr14_28760194	0	28760194	T	C
14	chr14_28766814	0	28766814	T	C
14	chr14_28768411	0	28768411	C	T
14	chr14_28773276	0	28773276	T	C
14	chr14_28774078	0	28774078	T	G
14	chr14_28777610	0	28777610	A	G
14	chr14_28778682	0	28778682	A	G
14	chr14_28798568	0	28798568	T	G
14	chr14_28800889	0	28800889	T	C
14	chr14_28805063	0	28805063	T	C
14	chr14_28805472	0	28805472	C	T
14	chr14_28809767	0	28809767	G	A
14	chr14_28809913	0	28809913	A	G
14	chr14_28813383	0	28813383	G	A
14	chr14_28815460	0	28815460	G	A
14	chr14_28817884	0	28817884	T	C
14	chr14_28820139	0	28820139	T	C
14	chr14_28821678	0	28821678	C	A
14	chr14_28825775	0	28825775	A	G
14	chr14_28826958	0	28826958	T	C
14	chr14_28830347	0	28830347	T	C
14	chr14_28834546	0	28834546	A	G
14	chr14_28837729	0	28837729	G	T
14	chr14_28850105	0	28850105	T	C
14	chr14_28850450	0	28850450	A	G
14	chr14_28861327	0	28861327	C	T
14	chr14_28868662	0	28868662	C	G
14	chr14_28870773	0	28870773	C	T
14	chr14_28872366	0	28872366	A	G
14	chr14_28878586	0	28878586	T	G
14	chr14_28879214	0	28879214	A	G
14	chr14_28894426	0	28894426	G	T
14	chr14_28896777	0	28896777	C	T
14	chr14_28897934	0	28897934	G	A
14	chr14_28900427	0	28900427	A	G
14	chr14_28900785	0	28900785	A	G
14	chr14_28908088	0	28908088	A	G
14	chr14_28908397	0	28908397	T	C
14	chr14_28909614	0	28909614	A	G
14	chr14_28911608	0	28911608	A	G
14	chr14_28917791	0	28917791	A	G
14	chr14_28928910	0	28928910	T	C
14	chr14_28934481	0	28934481	T	C
14	chr14_28935782	0	28935782	C	G
14	chr14_28938120	0	28938120	G	A
14	chr14_28943429	0	28943429	G	A
14	chr14_28951345	0	28951345	A	C
14	chr14_28951790	0	28951790	T	C
14	chr14_28958981	0	28958981	A	T
14	chr14_28964870	0	28964870	C	T
14	chr14_28971078	0	28971078	C	T
14	chr14_28980752	0	28980752	C	T
14	chr14_28985591	0	28985591	G	A
14	chr14_28989952	0	28989952	G	T
14	chr14_29003144	0	29003144	G	A
14	chr14_29006965	0	29006965	G	A
14	chr14_29007039	0	29007039	T	C
14	chr14_29010021	0	29010021	T	C
14	chr14_29013484	0	29013484	G	A
14	chr14_29014914	0	29014914	G	A
14	chr14_29018713	0	29018713	C	G
14	chr14_29021037	0	29021037	G	A
14	chr14_29021183	0	29021183	G	A
14	chr14_29022109	0	29022109	A	C
14	chr14_29022694	0	29022694	G	A
14	chr14_29027544	0	29027544	C	T
14	chr14_29028073	0	29028073	T	G
14	chr14_29030393	0	29030393	T	C
14	chr14_29036945	0	29036945	G	C
14	chr14_29040333	0	29040333	T	C
14	chr14_29049267	0	29049267	C	T
14	chr14_29054099	0	29054099	C	T
14	chr14_29061044	0	29061044	A	G
14	chr14_29066102	0	29066102	A	T
14	chr14_29068057	0	29068057	T	C
14	chr14_29070666	0	29070666	T	C
14	chr14_29074089	0	29074089	G	T
14	chr14_29074757	0	29074757	T	C
14	chr14_29084008	0	29084008	T	C
14	chr14_29088118	0	29088118	A	G
14	chr14_29095907	0	29095907	T	G
14	chr14_29108776	0	29108776	C	T
14	chr14_29109340	0	29109340	A	G
14	chr14_29113723	0	29113723	G	A
14	chr14_29120539	0	29120539	A	G
14	chr14_29126941	0	29126941	C	T
14	chr14_29130105	0	29130105	G	A
14	chr14_29136972	0	29136972	C	A
14	chr14_29142065	0	29142065	T	C
14	chr14_29144479	0	29144479	T	A
14	chr14_29149647	0	29149647	T	C
14	chr14_29156878	0	29156878	A	G
14	chr14_29164460	0	29164460	A	C
14	chr14_29170912	0	29170912	G	T
14	chr14_29181710	0	29181710	C	G
14	chr14_29186980	0	29186980	G	A
14	chr14_29191012	0	29191012	T	C
14	chr14_29194747	0	29194747	A	T
14	chr14_29199737	0	29199737	G	C
14	chr14_29204538	0	29204538	G	C
14	chr14_29205900	0	29205900	G	A
14	chr14_29207801	0	29207801	G	A
14	chr14_29208280	0	29208280	G	A
14	chr14_29212010	0	29212010	A	T
14	chr14_29218756	0	29218756	A	G
14	chr14_29220904	0	29220904	C	T
14	chr14_29223448	0	29223448	T	C
14	chr14_29227166	0	29227166	A	G
14	chr14_29227405	0	29227405	A	T
14	chr14_29244062	0	29244062	A	G
14	chr14_29244922	0	29244922	T	C
14	chr14_29246383	0	29246383	G	A
14	chr14_29247161	0	29247161	T	C
14	chr14_29258434	0	29258434	C	A
14	chr14_29258873	0	29258873	A	G
14	chr14_29260100	0	29260100	C	A
14	chr14_29261634	0	29261634	C	T
14	chr14_29271118	0	29271118	A	C
14	chr14_29271695	0	29271695	A	G
14	chr14_29275789	0	29275789	C	A
14	chr14_29286283	0	29286283	T	C
14	chr14_29287903	0	29287903	T	C
14	chr14_29290320	0	29290320	C	T
14	chr14_29298518	0	29298518	T	C
14	chr14_29312571	0	29312571	C	T
14	chr14_29324896	0	29324896	T	C
14	chr14_29341754	0	29341754	T	C
14	chr14_29342954	0	29342954	G	T
14	chr14_29345797	0	29345797	T	G
14	chr14_29349070	0	29349070	T	C
14	chr14_29349785	0	29349785	T	A
14	chr14_29351679	0	29351679	C	T
14	chr14_29352800	0	29352800	C	T
14	chr14_29363383	0	29363383	G	A
14	chr14_29364556	0	29364556	C	G
14	chr14_29365916	0	29365916	G	T
14	chr14_29366147	0	29366147	A	C
14	chr14_29373416	0	29373416	T	C
14	chr14_29380572	0	29380572	A	T
14	chr14_29383200	0	29383200	A	T
14	chr14_29384571	0	29384571	T	C
14	chr14_29389668	0	29389668	G	A
14	chr14_29396061	0	29396061	G	A
14	chr14_29397171	0	29397171	G	A
14	chr14_29399623	0	29399623	A	G
14	chr14_29400606	0	29400606	T	C
14	chr14_29408245	0	29408245	C	T
14	chr14_29417141	0	29417141	C	T
14	chr14_29419569	0	29419569	T	C
14	chr14_29424198	0	29424198	A	G
14	chr14_29428438	0	29428438	A	G
14	chr14_29428587	0	29428587	G	C
14	chr14_29429819	0	29429819	C	T
14	chr14_29436861	0	29436861	C	A
14	chr14_29441560	0	29441560	A	G
14	chr14_29445302	0	29445302	A	G
14	chr14_29451796	0	29451796	T	C
14	chr14_29456613	0	29456613	T	C
14	chr14_29457448	0	29457448	C	T
14	chr14_29457599	0	29457599	A	C
14	chr14_29463493	0	29463493	T	C
14	chr14_29467213	0	29467213	C	T
14	chr14_29473264	0	29473264	C	A
14	chr14_29513345	0	29513345	C	T
14	chr14_29515967	0	29515967	A	G
14	chr14_29520115	0	29520115	A	C
14	chr14_29520164	0	29520164	A	G
14	chr14_29545595	0	29545595	T	G
14	chr14_29549177	0	29549177	T	A
14	chr14_29553940	0	29553940	C	T
14	chr14_29573898	0	29573898	C	G
14	chr14_29574900	0	29574900	C	G
14	chr14_29578410	0	29578410	A	G
14	chr14_29578722	0	29578722	A	G
14	chr14_29589713	0	29589713	C	A
14	chr14_29593059	0	29593059	A	G
14	chr14_29611043	0	29611043	G	A
14	chr14_29615884	0	29615884	C	G
14	chr14_29630653	0	29630653	C	T
14	chr14_29631310	0	29631310	A	C
14	chr14_29631536	0	29631536	G	T
14	chr14_29637301	0	29637301	G	T
14	chr14_29640866	0	29640866	T	C
14	chr14_29649080	0	29649080	A	G
14	chr14_29651364	0	29651364	T	C
14	chr14_29679283	0	29679283	C	T
14	chr14_29680776	0	29680776	A	G
14	chr14_29690672	0	29690672	G	C
14	chr14_29701171	0	29701171	A	C
14	chr14_29702544	0	29702544	T	C
14	chr14_29703048	0	29703048	T	C
14	chr14_29719990	0	29719990	C	T
14	chr14_29760710	0	29760710	T	G
14	chr14_29764336	0	29764336	A	C
14	chr14_29773914	0	29773914	G	A
14	chr14_29805605	0	29805605	A	T
14	chr14_29820817	0	29820817	C	T
14	chr14_29837287	0	29837287	C	T
14	chr14_29840556	0	29840556	G	A
14	chr14_29855049	0	29855049	G	A
14	chr14_29864257	0	29864257	G	T
14	chr14_29867127	0	29867127	A	G
14	chr14_29877744	0	29877744	C	G
14	chr14_29887095	0	29887095	G	A
14	chr14_29889572	0	29889572	A	G
14	chr14_29904183	0	29904183	T	C
14	chr14_29911744	0	29911744	C	T
14	chr14_29927124	0	29927124	C	T
14	chr14_29928559	0	29928559	G	A
14	chr14_29937908	0	29937908	G	A
14	chr14_29952274	0	29952274	C	T
14	chr14_29958867	0	29958867	T	C
14	chr14_29959603	0	29959603	C	A
14	chr14_29979582	0	29979582	T	C
14	chr14_29988054	0	29988054	C	T
14	chr14_29988378	0	29988378	A	G
14	chr14_29988665	0	29988665	G	A
14	chr14_29990159	0	29990159	C	A
14	chr14_29999070	0	29999070	C	G
14	chr14_30001763	0	30001763	G	A
14	chr14_30004905	0	30004905	C	T
14	chr14_30005286	0	30005286	A	T
14	chr14_30007437	0	30007437	G	C
14	chr14_30010558	0	30010558	C	T
14	chr14_30014838	0	30014838	G	A
14	chr14_30019436	0	30019436	G	T
14	chr14_30033507	0	30033507	C	G
14	chr14_30036265	0	30036265	C	G
14	chr14_30038427	0	30038427	T	A
14	chr14_30041398	0	30041398	T	C
14	chr14_30043294	0	30043294	A	C
14	chr14_30044101	0	30044101	A	G
14	chr14_30052573	0	30052573	G	A
14	chr14_30053492	0	30053492	C	T
14	chr14_30056348	0	30056348	C	T
14	chr14_30057518	0	30057518	T	C
14	chr14_30066384	0	30066384	C	G
14	chr14_30068830	0	30068830	A	G
14	chr14_30070762	0	30070762	T	C
14	chr14_30070943	0	30070943	A	G
14	chr14_30079543	0	30079543	C	A
14	chr14_30082078	0	30082078	A	G
14	chr14_30083515	0	30083515	C	T
14	chr14_30087083	0	30087083	C	A
14	chr14_30094509	0	30094509	T	C
14	chr14_30095845	0	30095845	G	A
14	chr14_30096045	0	30096045	T	C
14	chr14_30103076	0	30103076	A	T
14	chr14_30105763	0	30105763	A	C
14	chr14_30108216	0	30108216	G	A
14	chr14_30112950	0	30112950	G	A
14	chr14_30117736	0	30117736	A	G
14	chr14_30123624	0	30123624	C	A
14	chr14_30130280	0	30130280	A	G
14	chr14_30130662	0	30130662	G	T
14	chr14_30131357	0	30131357	G	A
14	chr14_30131413	0	30131413	T	A
14	chr14_30138690	0	30138690	A	G
14	chr14_30140128	0	30140128	A	G
14	chr14_30141935	0	30141935	T	G
14	chr14_30142423	0	30142423	T	C
14	chr14_30142795	0	30142795	C	T
14	chr14_30144509	0	30144509	C	G
14	chr14_30148245	0	30148245	G	C
14	chr14_30151469	0	30151469	G	A
14	chr14_30170478	0	30170478	A	G
14	chr14_30173644	0	30173644	C	T
14	chr14_30184450	0	30184450	T	C
14	chr14_30187469	0	30187469	A	C
14	chr14_30188305	0	30188305	C	T
14	chr14_30192241	0	30192241	C	T
14	chr14_30204286	0	30204286	T	C
14	chr14_30205060	0	30205060	A	G
14	chr14_30207527	0	30207527	G	A
14	chr14_30209880	0	30209880	G	A
14	chr14_30218582	0	30218582	G	A
14	chr14_30222966	0	30222966	A	G
14	chr14_30226841	0	30226841	G	T
14	chr14_30231631	0	30231631	A	G
14	chr14_30238107	0	30238107	C	A
14	chr14_30239719	0	30239719	G	A
14	chr14_30245922	0	30245922	A	G
14	chr14_30247688	0	30247688	C	T
14	chr14_30254905	0	30254905	G	A
14	chr14_30256986	0	30256986	G	A
14	chr14_30260244	0	30260244	T	C
14	chr14_30270993	0	30270993	C	G
14	chr14_30281207	0	30281207	T	A
14	chr14_30281720	0	30281720	T	G
14	chr14_30294719	0	30294719	G	A
14	chr14_30303895	0	30303895	C	T
14	chr14_30306722	0	30306722	G	A
14	chr14_30313203	0	30313203	G	A
14	chr14_30319908	0	30319908	T	C
14	chr14_30321075	0	30321075	T	A
14	chr14_30322446	0	30322446	G	C
14	chr14_30334866	0	30334866	A	G
14	chr14_30350031	0	30350031	A	G
14	chr14_30354256	0	30354256	A	G
14	chr14_30362128	0	30362128	C	T
14	chr14_30366813	0	30366813	G	A
14	chr14_30367162	0	30367162	A	G
14	chr14_30368215	0	30368215	C	T
14	chr14_30369567	0	30369567	T	C
14	chr14_30377825	0	30377825	A	G
14	chr14_30379098	0	30379098	T	C
14	chr14_30382613	0	30382613	C	T
14	chr14_30383044	0	30383044	A	G
14	chr14_30386919	0	30386919	C	G
14	chr14_30389888	0	30389888	A	G
14	chr14_30391443	0	30391443	C	A
14	chr14_30393498	0	30393498	C	G
14	chr14_30397186	0	30397186	A	G
14	chr14_30405966	0	30405966	T	C
14	chr14_30409933	0	30409933	G	A
14	chr14_30412421	0	30412421	T	C
14	chr14_30416317	0	30416317	G	A
14	chr14_30436526	0	30436526	C	G
14	chr14_30443948	0	30443948	G	A
14	chr14_30444435	0	30444435	T	C
14	chr14_30445854	0	30445854	T	C
14	chr14_30446003	0	30446003	A	G
14	chr14_30451281	0	30451281	G	T
14	chr14_30466434	0	30466434	A	C
14	chr14_30469838	0	30469838	C	G
14	chr14_30471599	0	30471599	C	T
14	chr14_30482085	0	30482085	T	G
14	chr14_30484296	0	30484296	C	G
14	chr14_30486467	0	30486467	T	C
14	chr14_30492582	0	30492582	C	T
14	chr14_30493968	0	30493968	A	G
14	chr14_30495991	0	30495991	A	G
14	chr14_30502649	0	30502649	A	G
14	chr14_30503327	0	30503327	G	A
14	chr14_30510341	0	30510341	T	C
14	chr14_30512788	0	30512788	T	G
14	chr14_30513778	0	30513778	C	A
14	chr14_30515522	0	30515522	A	G
14	chr14_30545467	0	30545467	A	G
14	chr14_30552350	0	30552350	G	C
14	chr14_30556647	0	30556647	G	A
14	chr14_30562556	0	30562556	T	C
14	chr14_30562924	0	30562924	A	G
14	chr14_30589265	0	30589265	A	G
14	chr14_30600067	0	30600067	A	G
14	chr14_30603001	0	30603001	G	A
14	chr14_30604137	0	30604137	A	T
14	chr14_30607421	0	30607421	G	A
14	chr14_30611969	0	30611969	T	C
14	chr14_30619844	0	30619844	C	T
14	chr14_30630533	0	30630533	G	C
14	chr14_30649807	0	30649807	G	A
14	chr14_30651324	0	30651324	C	A
14	chr14_30651740	0	30651740	T	C
14	chr14_30652924	0	30652924	A	C
14	chr14_30662275	0	30662275	T	G
14	chr14_30677683	0	30677683	A	C
14	chr14_30686311	0	30686311	G	A
14	chr14_30687148	0	30687148	T	C
14	chr14_30698407	0	30698407	T	G
14	chr14_30706633	0	30706633	T	C
14	chr14_30707756	0	30707756	A	C
14	chr14_30712038	0	30712038	A	G
14	chr14_30716288	0	30716288	A	G
14	chr14_30718336	0	30718336	T	C
14	chr14_30720197	0	30720197	C	T
14	chr14_30725491	0	30725491	T	A
14	chr14_30725687	0	30725687	C	G
14	chr14_30741333	0	30741333	G	A
14	chr14_30744995	0	30744995	A	G
14	chr14_30756134	0	30756134	A	T
14	chr14_30758096	0	30758096	G	C
14	chr14_30762335	0	30762335	G	A
14	chr14_30764384	0	30764384	A	G
14	chr14_30769507	0	30769507	C	T
14	chr14_30773442	0	30773442	C	A
14	chr14_30787535	0	30787535	A	T
14	chr14_30787859	0	30787859	G	A
14	chr14_30788625	0	30788625	C	T
14	chr14_30790759	0	30790759	C	T
14	chr14_30793835	0	30793835	A	C
14	chr14_30796650	0	30796650	A	G
14	chr14_30798442	0	30798442	G	A
14	chr14_30802753	0	30802753	A	G
14	chr14_30804647	0	30804647	G	A
14	chr14_30804878	0	30804878	C	T
14	chr14_30805781	0	30805781	A	C
14	chr14_30810922	0	30810922	C	T
14	chr14_30827242	0	30827242	G	T
14	chr14_30839983	0	30839983	C	T
14	chr14_30841286	0	30841286	G	A
14	chr14_30841601	0	30841601	A	G
14	chr14_30851007	0	30851007	G	C
14	chr14_30852631	0	30852631	C	G
14	chr14_30870640	0	30870640	A	C
14	chr14_30879396	0	30879396	A	G
14	chr14_30886188	0	30886188	C	A
14	chr14_30886286	0	30886286	A	G
14	chr14_30888855	0	30888855	A	G
14	chr14_30891342	0	30891342	C	T
14	chr14_30895384	0	30895384	A	C
14	chr14_30896436	0	30896436	G	A
14	chr14_30896819	0	30896819	A	G
14	chr14_30899908	0	30899908	A	G
14	chr14_30901713	0	30901713	T	C
14	chr14_30908223	0	30908223	T	C
14	chr14_30908846	0	30908846	T	C
14	chr14_30909316	0	30909316	G	T
14	chr14_30912772	0	30912772	G	A
14	chr14_30912879	0	30912879	T	C
14	chr14_30921310	0	30921310	T	C
14	chr14_30937293	0	30937293	G	T
14	chr14_30937900	0	30937900	T	C
14	chr14_30938407	0	30938407	A	G
14	chr14_30940369	0	30940369	T	C
14	chr14_30945621	0	30945621	C	T
14	chr14_30955947	0	30955947	G	A
14	chr14_30956670	0	30956670	G	A
14	chr14_30957552	0	30957552	G	T
14	chr14_30965605	0	30965605	C	G
14	chr14_30969924	0	30969924	G	T
14	chr14_30970549	0	30970549	T	C
14	chr14_30976350	0	30976350	G	A
14	chr14_30981902	0	30981902	T	A
14	chr14_30985991	0	30985991	A	G
14	chr14_30993716	0	30993716	A	C
14	chr14_30996198	0	30996198	C	T
14	chr14_30998415	0	30998415	A	T
14	chr14_30998707	0	30998707	T	C
14	chr14_30998816	0	30998816	C	A
14	chr14_31008786	0	31008786	T	C
14	chr14_31009385	0	31009385	A	G
14	chr14_31009837	0	31009837	A	G
14	chr14_31011212	0	31011212	G	A
14	chr14_31011247	0	31011247	G	A
14	chr14_31012901	0	31012901	G	A
14	chr14_31015842	0	31015842	A	G
14	chr14_31016761	0	31016761	G	A
14	chr14_31019380	0	31019380	G	A
14	chr14_31036911	0	31036911	A	G
14	chr14_31040686	0	31040686	A	G
14	chr14_31042686	0	31042686	T	C
14	chr14_31044714	0	31044714	G	A
14	chr14_31045539	0	31045539	G	T
14	chr14_31051798	0	31051798	A	G
14	chr14_31056592	0	31056592	G	A
14	chr14_31063910	0	31063910	A	C
14	chr14_31075411	0	31075411	A	T
14	chr14_31079410	0	31079410	A	G
14	chr14_31081237	0	31081237	T	C
14	chr14_31088185	0	31088185	T	A
14	chr14_31089399	0	31089399	A	G
14	chr14_31094186	0	31094186	A	G
14	chr14_31104360	0	31104360	G	A
14	chr14_31104915	0	31104915	T	C
14	chr14_31104988	0	31104988	G	A
14	chr14_31106268	0	31106268	T	C
14	chr14_31106649	0	31106649	A	G
14	chr14_31108450	0	31108450	C	G
14	chr14_31113080	0	31113080	A	G
14	chr14_31113492	0	31113492	A	C
14	chr14_31118867	0	31118867	T	C
14	chr14_31121178	0	31121178	G	T
14	chr14_31124032	0	31124032	C	A
14	chr14_31128782	0	31128782	C	A
14	chr14_31138184	0	31138184	A	T
14	chr14_31138281	0	31138281	A	G
14	chr14_31146681	0	31146681	G	A
14	chr14_31152173	0	31152173	A	C
14	chr14_31172994	0	31172994	C	T
14	chr14_31173992	0	31173992	A	G
14	chr14_31174583	0	31174583	G	A
14	chr14_31179775	0	31179775	T	G
14	chr14_31181506	0	31181506	G	A
14	chr14_31183630	0	31183630	G	A
14	chr14_31190656	0	31190656	T	C
14	chr14_31195662	0	31195662	T	C
14	chr14_31200481	0	31200481	A	C
14	chr14_31201984	0	31201984	T	C
14	chr14_31208791	0	31208791	C	T
14	chr14_31209003	0	31209003	T	C
14	chr14_31209930	0	31209930	T	C
14	chr14_31212977	0	31212977	G	A
14	chr14_31219120	0	31219120	C	T
14	chr14_31220160	0	31220160	T	A
14	chr14_31231667	0	31231667	C	T
14	chr14_31236419	0	31236419	A	G
14	chr14_31238533	0	31238533	T	C
14	chr14_31244440	0	31244440	C	T
14	chr14_31246511	0	31246511	T	C
14	chr14_31246949	0	31246949	T	C
14	chr14_31251724	0	31251724	A	G
14	chr14_31253201	0	31253201	C	T
14	chr14_31255180	0	31255180	T	C
14	chr14_31257329	0	31257329	T	A
14	chr14_31257998	0	31257998	C	A
14	chr14_31281013	0	31281013	C	T
14	chr14_31284103	0	31284103	A	G
14	chr14_31285427	0	31285427	T	C
14	chr14_31296981	0	31296981	T	C
14	chr14_31298063	0	31298063	C	A
14	chr14_31298940	0	31298940	A	C
14	chr14_31299984	0	31299984	T	A
14	chr14_31320231	0	31320231	A	G
14	chr14_31320338	0	31320338	T	C
14	chr14_31329186	0	31329186	G	A
14	chr14_31331665	0	31331665	T	C
14	chr14_31336269	0	31336269	A	G
14	chr14_31337330	0	31337330	A	C
14	chr14_31340731	0	31340731	A	G
14	chr14_31341748	0	31341748	T	C
14	chr14_31342101	0	31342101	C	A
14	chr14_31351914	0	31351914	G	A
14	chr14_31355148	0	31355148	G	A
14	chr14_31362325	0	31362325	C	T
14	chr14_31364832	0	31364832	C	G
14	chr14_31367905	0	31367905	G	A
14	chr14_31371845	0	31371845	T	C
14	chr14_31377870	0	31377870	C	T
14	chr14_31379934	0	31379934	G	A
14	chr14_31380836	0	31380836	T	A
14	chr14_31380926	0	31380926	T	C
14	chr14_31384154	0	31384154	T	C
14	chr14_31394335	0	31394335	T	A
14	chr14_31406716	0	31406716	T	C
14	chr14_31411216	0	31411216	T	A
14	chr14_31412812	0	31412812	C	G
14	chr14_31413685	0	31413685	A	C
14	chr14_31416528	0	31416528	T	C
14	chr14_31419808	0	31419808	T	C
14	chr14_31429391	0	31429391	G	A
14	chr14_31444021	0	31444021	T	C
14	chr14_31456661	0	31456661	C	T
14	chr14_31457396	0	31457396	A	C
14	chr14_31465781	0	31465781	A	G
14	chr14_31478164	0	31478164	T	C
14	chr14_31479546	0	31479546	C	T
14	chr14_31520369	0	31520369	A	G
14	chr14_31525083	0	31525083	T	C
14	chr14_31534079	0	31534079	C	G
14	chr14_31538468	0	31538468	G	A
14	chr14_31541449	0	31541449	A	G
14	chr14_31547927	0	31547927	G	C
14	chr14_31553082	0	31553082	A	G
14	chr14_31553913	0	31553913	C	G
14	chr14_31572899	0	31572899	T	C
14	chr14_31574793	0	31574793	T	G
14	chr14_31576506	0	31576506	A	G
14	chr14_31578153	0	31578153	T	G
14	chr14_31594232	0	31594232	T	C
14	chr14_31604023	0	31604023	A	T
14	chr14_31609687	0	31609687	A	G
14	chr14_31609994	0	31609994	G	A
14	chr14_31611531	0	31611531	T	C
14	chr14_31625376	0	31625376	T	G
14	chr14_31628931	0	31628931	C	G
14	chr14_31629319	0	31629319	G	C
14	chr14_31633306	0	31633306	G	C
14	chr14_31633844	0	31633844	T	G
14	chr14_31649343	0	31649343	G	C
14	chr14_31650515	0	31650515	C	T
14	chr14_31653595	0	31653595	T	C
14	chr14_31658730	0	31658730	A	G
14	chr14_31665880	0	31665880	T	C
14	chr14_31667669	0	31667669	T	C
14	chr14_31677146	0	31677146	A	C
14	chr14_31677914	0	31677914	T	G
14	chr14_31682699	0	31682699	C	T
14	chr14_31686098	0	31686098	A	G
14	chr14_31689054	0	31689054	T	C
14	chr14_31694575	0	31694575	G	T
14	chr14_31705393	0	31705393	A	G
14	chr14_31708938	0	31708938	C	A
14	chr14_31715099	0	31715099	G	T
14	chr14_31715441	0	31715441	G	A
14	chr14_31715690	0	31715690	T	G
14	chr14_31717762	0	31717762	G	T
14	chr14_31717810	0	31717810	G	C
14	chr14_31722619	0	31722619	T	C
14	chr14_31728808	0	31728808	C	A
14	chr14_31729648	0	31729648	C	A
14	chr14_31730710	0	31730710	G	A
14	chr14_31731055	0	31731055	C	T
14	chr14_31736865	0	31736865	T	C
14	chr14_31740221	0	31740221	A	T
14	chr14_31745393	0	31745393	G	C
14	chr14_31746254	0	31746254	A	C
14	chr14_31747179	0	31747179	G	A
14	chr14_31754345	0	31754345	T	C
14	chr14_31763838	0	31763838	T	C
14	chr14_31764150	0	31764150	G	C
14	chr14_31768511	0	31768511	T	A
14	chr14_31771634	0	31771634	A	G
14	chr14_31773512	0	31773512	C	T
14	chr14_31780505	0	31780505	C	T
14	chr14_31781676	0	31781676	G	A
14	chr14_31783330	0	31783330	A	G
14	chr14_31803119	0	31803119	C	T
14	chr14_31807353	0	31807353	G	T
14	chr14_31813707	0	31813707	C	T
14	chr14_31821236	0	31821236	A	G
14	chr14_31824478	0	31824478	T	G
14	chr14_31826290	0	31826290	A	G
14	chr14_31831095	0	31831095	G	T
14	chr14_31831292	0	31831292	C	T
14	chr14_31833683	0	31833683	A	G
14	chr14_31834880	0	31834880	C	G
14	chr14_31839083	0	31839083	A	C
14	chr14_31842261	0	31842261	A	C
14	chr14_31845278	0	31845278	A	G
14	chr14_31850897	0	31850897	T	C
14	chr14_31859334	0	31859334	G	A
14	chr14_31869464	0	31869464	C	T
14	chr14_31870422	0	31870422	C	G
14	chr14_31878856	0	31878856	T	C
14	chr14_31888593	0	31888593	T	A
14	chr14_31893138	0	31893138	A	C
14	chr14_31904974	0	31904974	T	C
14	chr14_31909028	0	31909028	G	A
14	chr14_31912030	0	31912030	G	A
14	chr14_31924369	0	31924369	G	A
14	chr14_31930488	0	31930488	G	C
14	chr14_31934408	0	31934408	C	T
14	chr14_31946807	0	31946807	A	G
14	chr14_31950843	0	31950843	C	G
14	chr14_31953383	0	31953383	T	C
14	chr14_31958172	0	31958172	G	A
14	chr14_31959971	0	31959971	A	G
14	chr14_31961356	0	31961356	C	G
14	chr14_31965277	0	31965277	G	A
14	chr14_31968129	0	31968129	A	C
14	chr14_31976251	0	31976251	C	T
14	chr14_31983165	0	31983165	C	T
14	chr14_31986242	0	31986242	C	T
14	chr14_31986663	0	31986663	A	G
14	chr14_31989117	0	31989117	T	G
14	chr14_31991567	0	31991567	A	T
14	chr14_32004482	0	32004482	A	G
14	chr14_32023029	0	32023029	G	A
14	chr14_32025997	0	32025997	G	T
14	chr14_32026722	0	32026722	G	C
14	chr14_32027354	0	32027354	A	G
14	chr14_32029823	0	32029823	C	A
14	chr14_32032319	0	32032319	G	A
14	chr14_32033977	0	32033977	C	A
14	chr14_32039202	0	32039202	T	G
14	chr14_32040338	0	32040338	C	G
14	chr14_32042036	0	32042036	A	G
14	chr14_32043563	0	32043563	G	A
14	chr14_32044073	0	32044073	T	C
14	chr14_32044290	0	32044290	C	T
14	chr14_32045653	0	32045653	C	T
14	chr14_32049263	0	32049263	G	C
14	chr14_32058594	0	32058594	G	A
14	chr14_32060391	0	32060391	T	C
14	chr14_32063264	0	32063264	T	C
14	chr14_32072897	0	32072897	G	C
14	chr14_32083022	0	32083022	A	T
14	chr14_32084153	0	32084153	A	G
14	chr14_32085830	0	32085830	G	A
14	chr14_32093513	0	32093513	T	C
14	chr14_32094394	0	32094394	A	G
14	chr14_32095428	0	32095428	G	A
14	chr14_32097128	0	32097128	A	G
14	chr14_32113653	0	32113653	T	C
14	chr14_32115424	0	32115424	A	G
14	chr14_32116978	0	32116978	A	G
14	chr14_32117370	0	32117370	A	C
14	chr14_32118536	0	32118536	C	T
14	chr14_32122268	0	32122268	T	C
14	chr14_32130337	0	32130337	G	C
14	chr14_32131968	0	32131968	C	T
14	chr14_32134280	0	32134280	T	C
14	chr14_32139260	0	32139260	T	C
14	chr14_32140394	0	32140394	A	G
14	chr14_32150270	0	32150270	C	T
14	chr14_32152053	0	32152053	T	C
14	chr14_32155546	0	32155546	G	A
14	chr14_32159894	0	32159894	C	A
14	chr14_32163446	0	32163446	G	A
14	chr14_32164338	0	32164338	G	A
14	chr14_32173018	0	32173018	G	A
14	chr14_32173391	0	32173391	T	G
14	chr14_32185139	0	32185139	T	C
14	chr14_32188505	0	32188505	A	G
14	chr14_32189652	0	32189652	G	A
14	chr14_32195118	0	32195118	T	C
14	chr14_32196354	0	32196354	A	G
14	chr14_32201987	0	32201987	A	G
14	chr14_32207938	0	32207938	A	G
14	chr14_32212235	0	32212235	A	G
14	chr14_32216763	0	32216763	G	A
14	chr14_32217433	0	32217433	G	C
14	chr14_32221873	0	32221873	G	T
14	chr14_32238908	0	32238908	C	T
14	chr14_32242035	0	32242035	T	C
14	chr14_32244561	0	32244561	T	C
14	chr14_32248697	0	32248697	G	A
14	chr14_32253969	0	32253969	T	C
14	chr14_32254218	0	32254218	T	C
14	chr14_32258309	0	32258309	C	T
14	chr14_32262607	0	32262607	T	C
14	chr14_32281527	0	32281527	T	G
14	chr14_32283696	0	32283696	G	A
14	chr14_32284784	0	32284784	C	T
14	chr14_32287288	0	32287288	A	G
14	chr14_32288411	0	32288411	T	C
14	chr14_32302440	0	32302440	T	C
14	chr14_32317564	0	32317564	A	G
14	chr14_32318427	0	32318427	A	G
14	chr14_32335876	0	32335876	G	A
14	chr14_32339175	0	32339175	A	T
14	chr14_32339948	0	32339948	G	A
14	chr14_32340433	0	32340433	A	G
14	chr14_32350845	0	32350845	G	T
14	chr14_32354229	0	32354229	G	A
14	chr14_32360866	0	32360866	A	T
14	chr14_32361651	0	32361651	T	C
14	chr14_32374545	0	32374545	C	A
14	chr14_32384792	0	32384792	C	T
14	chr14_32385087	0	32385087	G	A
14	chr14_32387417	0	32387417	A	G
14	chr14_32387563	0	32387563	A	C
14	chr14_32387758	0	32387758	G	T
14	chr14_32389786	0	32389786	A	T
14	chr14_32397306	0	32397306	C	G
14	chr14_32399511	0	32399511	T	C
14	chr14_32408417	0	32408417	T	C
14	chr14_32415603	0	32415603	A	G
14	chr14_32418102	0	32418102	C	T
14	chr14_32431933	0	32431933	T	C
14	chr14_32432158	0	32432158	T	C
14	chr14_32447762	0	32447762	T	C
14	chr14_32448808	0	32448808	A	G
14	chr14_32450567	0	32450567	G	A
14	chr14_32460072	0	32460072	G	A
14	chr14_32467844	0	32467844	C	G
14	chr14_32470467	0	32470467	T	C
14	chr14_32473804	0	32473804	A	G
14	chr14_32475751	0	32475751	T	C
14	chr14_32483697	0	32483697	C	T
14	chr14_32487732	0	32487732	A	G
14	chr14_32488534	0	32488534	G	A
14	chr14_32491634	0	32491634	C	T
14	chr14_32494540	0	32494540	A	C
14	chr14_32500811	0	32500811	T	C
14	chr14_32516052	0	32516052	C	G
14	chr14_32516439	0	32516439	T	C
14	chr14_32516915	0	32516915	G	T
14	chr14_32523333	0	32523333	T	G
14	chr14_32525047	0	32525047	G	T
14	chr14_32536650	0	32536650	T	A
14	chr14_32537344	0	32537344	G	A
14	chr14_32538579	0	32538579	A	C
14	chr14_32541060	0	32541060	G	A
14	chr14_32545838	0	32545838	G	A
14	chr14_32547856	0	32547856	T	C
14	chr14_32558027	0	32558027	G	T
14	chr14_32558496	0	32558496	T	C
14	chr14_32565312	0	32565312	T	C
14	chr14_32566699	0	32566699	T	C
14	chr14_32608756	0	32608756	G	T
14	chr14_32611611	0	32611611	G	A
14	chr14_32620500	0	32620500	A	G
14	chr14_32621213	0	32621213	A	C
14	chr14_32626798	0	32626798	T	G
14	chr14_32628077	0	32628077	C	T
14	chr14_32632526	0	32632526	G	T
14	chr14_32638562	0	32638562	T	C
14	chr14_32640590	0	32640590	C	A
14	chr14_32648994	0	32648994	G	A
14	chr14_32652940	0	32652940	G	A
14	chr14_32659096	0	32659096	G	A
14	chr14_32664122	0	32664122	A	G
14	chr14_32667812	0	32667812	G	C
14	chr14_32669303	0	32669303	G	A
14	chr14_32684833	0	32684833	T	A
14	chr14_32686927	0	32686927	C	G
14	chr14_32700558	0	32700558	T	G
14	chr14_32702060	0	32702060	C	T
14	chr14_32706997	0	32706997	G	A
14	chr14_32712205	0	32712205	A	G
14	chr14_32723195	0	32723195	C	G
14	chr14_32729562	0	32729562	T	C
14	chr14_32733504	0	32733504	A	G
14	chr14_32737310	0	32737310	G	A
14	chr14_32739937	0	32739937	C	T
14	chr14_32745731	0	32745731	C	T
14	chr14_32746924	0	32746924	A	G
14	chr14_32749476	0	32749476	C	G
14	chr14_32750033	0	32750033	T	C
14	chr14_32750201	0	32750201	T	C
14	chr14_32751407	0	32751407	C	G
14	chr14_32754250	0	32754250	G	A
14	chr14_32757615	0	32757615	G	C
14	chr14_32757684	0	32757684	G	A
14	chr14_32760076	0	32760076	T	C
14	chr14_32762000	0	32762000	A	C
14	chr14_32771773	0	32771773	A	C
14	chr14_32782404	0	32782404	T	C
14	chr14_32785328	0	32785328	T	C
14	chr14_32785907	0	32785907	A	C
14	chr14_32787940	0	32787940	C	T
14	chr14_32789508	0	32789508	T	C
14	chr14_32789904	0	32789904	C	A
14	chr14_32791239	0	32791239	T	C
14	chr14_32792206	0	32792206	C	A
14	chr14_32796045	0	32796045	G	A
14	chr14_32796465	0	32796465	C	T
14	chr14_32797584	0	32797584	G	C
14	chr14_32797865	0	32797865	G	A
14	chr14_32803079	0	32803079	C	T
14	chr14_32805172	0	32805172	A	C
14	chr14_32813154	0	32813154	G	A
14	chr14_32834897	0	32834897	G	C
14	chr14_32837635	0	32837635	T	G
14	chr14_32839735	0	32839735	T	A
14	chr14_32844359	0	32844359	T	C
14	chr14_32848300	0	32848300	T	G
14	chr14_32853221	0	32853221	A	G
14	chr14_32855531	0	32855531	C	G
14	chr14_32859253	0	32859253	G	C
14	chr14_32867129	0	32867129	C	T
14	chr14_32867711	0	32867711	C	T
14	chr14_32867935	0	32867935	T	C
14	chr14_32869710	0	32869710	A	T
14	chr14_32873703	0	32873703	G	A
14	chr14_32881610	0	32881610	A	C
14	chr14_32891164	0	32891164	A	G
14	chr14_32893954	0	32893954	G	A
14	chr14_32899642	0	32899642	A	C
14	chr14_32900184	0	32900184	A	G
14	chr14_32904598	0	32904598	A	G
14	chr14_32914388	0	32914388	C	T
14	chr14_32914389	0	32914389	G	A
14	chr14_32918150	0	32918150	C	T
14	chr14_32918788	0	32918788	T	C
14	chr14_32920522	0	32920522	T	C
14	chr14_32922508	0	32922508	G	C
14	chr14_32924065	0	32924065	T	A
14	chr14_32928642	0	32928642	G	T
14	chr14_32929608	0	32929608	C	T
14	chr14_32929737	0	32929737	A	G
14	chr14_32930975	0	32930975	C	T
14	chr14_32931150	0	32931150	T	C
14	chr14_32941818	0	32941818	A	G
14	chr14_32943633	0	32943633	G	A
14	chr14_32952338	0	32952338	T	C
14	chr14_32952891	0	32952891	C	T
14	chr14_32959236	0	32959236	T	C
14	chr14_32960326	0	32960326	C	T
14	chr14_32963050	0	32963050	A	G
14	chr14_32967091	0	32967091	T	A
14	chr14_32968868	0	32968868	C	T
14	chr14_32976931	0	32976931	G	T
14	chr14_32979446	0	32979446	G	A
14	chr14_32984261	0	32984261	G	T
14	chr14_32984517	0	32984517	G	C
14	chr14_32985265	0	32985265	A	G
14	chr14_32988382	0	32988382	G	A
14	chr14_32988631	0	32988631	A	G
14	chr14_32997027	0	32997027	C	T
14	chr14_32998620	0	32998620	C	T
14	chr14_33006703	0	33006703	A	G
14	chr14_33008933	0	33008933	A	G
14	chr14_33012666	0	33012666	C	G
14	chr14_33017257	0	33017257	A	T
14	chr14_33018326	0	33018326	A	G
14	chr14_33020630	0	33020630	G	A
14	chr14_33026917	0	33026917	A	G
14	chr14_33028745	0	33028745	G	C
14	chr14_33049300	0	33049300	C	T
14	chr14_33062917	0	33062917	T	C
14	chr14_33066078	0	33066078	C	T
14	chr14_33069545	0	33069545	C	T
14	chr14_33073979	0	33073979	G	A
14	chr14_33075472	0	33075472	A	G
14	chr14_33084301	0	33084301	C	A
14	chr14_33086401	0	33086401	G	A
14	chr14_33091914	0	33091914	C	T
14	chr14_33095085	0	33095085	C	T
14	chr14_33095566	0	33095566	G	C
14	chr14_33114758	0	33114758	G	A
14	chr14_33118441	0	33118441	C	G
14	chr14_33132571	0	33132571	G	A
14	chr14_33134954	0	33134954	A	G
14	chr14_33138104	0	33138104	A	G
14	chr14_33139431	0	33139431	A	G
14	chr14_33145095	0	33145095	A	C
14	chr14_33145784	0	33145784	T	G
14	chr14_33166726	0	33166726	T	C
14	chr14_33176453	0	33176453	T	C
14	chr14_33184250	0	33184250	A	G
14	chr14_33185053	0	33185053	A	G
14	chr14_33190462	0	33190462	G	A
14	chr14_33192863	0	33192863	C	T
14	chr14_33197780	0	33197780	G	A
14	chr14_33214529	0	33214529	T	C
14	chr14_33222059	0	33222059	C	A
14	chr14_33241449	0	33241449	C	T
14	chr14_33243823	0	33243823	A	G
14	chr14_33245007	0	33245007	T	C
14	chr14_33254892	0	33254892	T	C
14	chr14_33256926	0	33256926	G	C
14	chr14_33268286	0	33268286	G	A
14	chr14_33275500	0	33275500	G	A
14	chr14_33279773	0	33279773	A	G
14	chr14_33291516	0	33291516	G	A
14	chr14_33291650	0	33291650	T	C
14	chr14_33291966	0	33291966	A	G
14	chr14_33292574	0	33292574	C	G
14	chr14_33294986	0	33294986	C	T
14	chr14_33298908	0	33298908	T	C
14	chr14_33304668	0	33304668	A	G
14	chr14_33310204	0	33310204	C	T
14	chr14_33315637	0	33315637	G	A
14	chr14_33316069	0	33316069	G	A
14	chr14_33316397	0	33316397	A	G
14	chr14_33324001	0	33324001	C	T
14	chr14_33331258	0	33331258	T	C
14	chr14_33333199	0	33333199	C	A
14	chr14_33339450	0	33339450	G	C
14	chr14_33341004	0	33341004	G	A
14	chr14_33345999	0	33345999	G	A
14	chr14_33346570	0	33346570	T	A
14	chr14_33347916	0	33347916	C	T
14	chr14_33348393	0	33348393	G	A
14	chr14_33348853	0	33348853	C	G
14	chr14_33352305	0	33352305	T	C
14	chr14_33352757	0	33352757	G	C
14	chr14_33357368	0	33357368	C	G
14	chr14_33359299	0	33359299	G	C
14	chr14_33359955	0	33359955	G	T
14	chr14_33361454	0	33361454	T	G
14	chr14_33362979	0	33362979	A	G
14	chr14_33368049	0	33368049	T	G
14	chr14_33373637	0	33373637	A	G
14	chr14_33381612	0	33381612	A	T
14	chr14_33390498	0	33390498	T	C
14	chr14_33391115	0	33391115	C	T
14	chr14_33393675	0	33393675	G	A
14	chr14_33394282	0	33394282	T	C
14	chr14_33397018	0	33397018	T	C
14	chr14_33406378	0	33406378	G	A
14	chr14_33410506	0	33410506	G	T
14	chr14_33410830	0	33410830	A	G
14	chr14_33413245	0	33413245	A	G
14	chr14_33416518	0	33416518	G	C
14	chr14_33428460	0	33428460	A	G
14	chr14_33445264	0	33445264	C	T
14	chr14_33446038	0	33446038	A	G
14	chr14_33450540	0	33450540	T	A
14	chr14_33456608	0	33456608	A	G
14	chr14_33459180	0	33459180	G	A
14	chr14_33461079	0	33461079	T	C
14	chr14_33466544	0	33466544	T	C
14	chr14_33470913	0	33470913	A	G
14	chr14_33471929	0	33471929	G	T
14	chr14_33473097	0	33473097	C	T
14	chr14_33473166	0	33473166	A	G
14	chr14_33476303	0	33476303	T	C
14	chr14_33487781	0	33487781	T	A
14	chr14_33497401	0	33497401	G	A
14	chr14_33505034	0	33505034	C	G
14	chr14_33508828	0	33508828	T	C
14	chr14_33512593	0	33512593	A	G
14	chr14_33525011	0	33525011	A	G
14	chr14_33527095	0	33527095	G	A
14	chr14_33530779	0	33530779	T	C
14	chr14_33533994	0	33533994	C	T
14	chr14_33539745	0	33539745	G	C
14	chr14_33542527	0	33542527	C	T
14	chr14_33550697	0	33550697	A	G
14	chr14_33550995	0	33550995	A	G
14	chr14_33551617	0	33551617	C	G
14	chr14_33552221	0	33552221	G	T
14	chr14_33557748	0	33557748	A	G
14	chr14_33564971	0	33564971	A	G
14	chr14_33571809	0	33571809	G	T
14	chr14_33577752	0	33577752	T	C
14	chr14_33580083	0	33580083	A	G
14	chr14_33591546	0	33591546	C	T
14	chr14_33595662	0	33595662	C	T
14	chr14_33596458	0	33596458	C	G
14	chr14_33601546	0	33601546	C	T
14	chr14_33603203	0	33603203	G	C
14	chr14_33604900	0	33604900	C	A
14	chr14_33606257	0	33606257	C	G
14	chr14_33609987	0	33609987	T	C
14	chr14_33611753	0	33611753	G	T
14	chr14_33614949	0	33614949	G	A
14	chr14_33616440	0	33616440	C	T
14	chr14_33620421	0	33620421	T	C
14	chr14_33624220	0	33624220	A	G
14	chr14_33626139	0	33626139	T	C
14	chr14_33630536	0	33630536	C	G
14	chr14_33633223	0	33633223	A	C
14	chr14_33641687	0	33641687	G	A
14	chr14_33648851	0	33648851	G	A
14	chr14_33655993	0	33655993	A	G
14	chr14_33662862	0	33662862	T	G
14	chr14_33668411	0	33668411	T	C
14	chr14_33673033	0	33673033	T	C
14	chr14_33674010	0	33674010	G	A
14	chr14_33674698	0	33674698	A	G
14	chr14_33684028	0	33684028	A	G
14	chr14_33688702	0	33688702	C	T
14	chr14_33697761	0	33697761	A	G
14	chr14_33698119	0	33698119	C	T
14	chr14_33705748	0	33705748	T	C
14	chr14_33713775	0	33713775	C	T
14	chr14_33714521	0	33714521	C	T
14	chr14_33714902	0	33714902	T	C
14	chr14_33714917	0	33714917	A	G
14	chr14_33718298	0	33718298	C	T
14	chr14_33718403	0	33718403	A	G
14	chr14_33722414	0	33722414	G	A
14	chr14_33722437	0	33722437	C	A
14	chr14_33725417	0	33725417	T	C
14	chr14_33725621	0	33725621	T	C
14	chr14_33733893	0	33733893	C	T
14	chr14_33737194	0	33737194	T	C
14	chr14_33740988	0	33740988	C	T
14	chr14_33742551	0	33742551	G	C
14	chr14_33749165	0	33749165	A	G
14	chr14_33757226	0	33757226	A	G
14	chr14_33758949	0	33758949	T	C
14	chr14_33766715	0	33766715	C	T
14	chr14_33781903	0	33781903	A	C
14	chr14_33784747	0	33784747	C	T
14	chr14_33789858	0	33789858	C	A
14	chr14_33794025	0	33794025	A	T
14	chr14_33799759	0	33799759	G	A
14	chr14_33804574	0	33804574	A	G
14	chr14_33807138	0	33807138	T	C
14	chr14_33808791	0	33808791	C	T
14	chr14_33812481	0	33812481	C	T
14	chr14_33827505	0	33827505	G	A
14	chr14_33835800	0	33835800	C	T
14	chr14_33852253	0	33852253	C	T
14	chr14_33868970	0	33868970	C	T
14	chr14_33884819	0	33884819	G	A
14	chr14_33886724	0	33886724	A	G
14	chr14_33890265	0	33890265	G	A
14	chr14_33907791	0	33907791	T	C
14	chr14_33918264	0	33918264	C	T
14	chr14_33928601	0	33928601	G	A
14	chr14_33931919	0	33931919	C	T
14	chr14_33932280	0	33932280	C	T
14	chr14_33933699	0	33933699	G	T
14	chr14_33942642	0	33942642	C	T
14	chr14_33944539	0	33944539	A	G
14	chr14_33946395	0	33946395	A	G
14	chr14_33948071	0	33948071	C	G
14	chr14_33948147	0	33948147	A	G
14	chr14_33948160	0	33948160	C	G
14	chr14_33948421	0	33948421	A	C
14	chr14_33954925	0	33954925	G	T
14	chr14_33956897	0	33956897	T	C
14	chr14_33958635	0	33958635	C	T
14	chr14_33960442	0	33960442	C	G
14	chr14_33960605	0	33960605	A	G
14	chr14_33963007	0	33963007	A	G
14	chr14_33964241	0	33964241	C	G
14	chr14_33968058	0	33968058	T	C
14	chr14_33972841	0	33972841	T	C
14	chr14_33975523	0	33975523	A	G
14	chr14_33976016	0	33976016	A	G
14	chr14_33981869	0	33981869	T	C
14	chr14_33987837	0	33987837	T	C
14	chr14_34003706	0	34003706	T	A
14	chr14_34011166	0	34011166	A	C
14	chr14_34016109	0	34016109	C	T
14	chr14_34017322	0	34017322	G	A
14	chr14_34017655	0	34017655	A	G
14	chr14_34019209	0	34019209	T	C
14	chr14_34020729	0	34020729	T	C
14	chr14_34023097	0	34023097	G	C
14	chr14_34023625	0	34023625	C	A
14	chr14_34028724	0	34028724	G	C
14	chr14_34029879	0	34029879	G	A
14	chr14_34041896	0	34041896	T	C
14	chr14_34043264	0	34043264	T	C
14	chr14_34043523	0	34043523	A	C
14	chr14_34044157	0	34044157	C	T
14	chr14_34044461	0	34044461	T	G
14	chr14_34048117	0	34048117	C	T
14	chr14_34048903	0	34048903	T	C
14	chr14_34055437	0	34055437	A	G
14	chr14_34056908	0	34056908	T	C
14	chr14_34058651	0	34058651	A	T
14	chr14_34060941	0	34060941	T	C
14	chr14_34070974	0	34070974	C	A
14	chr14_34073694	0	34073694	C	T
14	chr14_34074018	0	34074018	G	C
14	chr14_34079845	0	34079845	C	T
14	chr14_34083563	0	34083563	A	G
14	chr14_34083602	0	34083602	A	G
14	chr14_34083693	0	34083693	C	T
14	chr14_34084279	0	34084279	T	A
14	chr14_34094779	0	34094779	A	G
14	chr14_34097154	0	34097154	C	T
14	chr14_34097464	0	34097464	T	A
14	chr14_34097753	0	34097753	G	C
14	chr14_34103983	0	34103983	G	A
14	chr14_34111420	0	34111420	C	T
14	chr14_34125385	0	34125385	C	T
14	chr14_34127208	0	34127208	G	A
14	chr14_34139145	0	34139145	C	A
14	chr14_34152082	0	34152082	G	T
14	chr14_34157218	0	34157218	A	G
14	chr14_34158771	0	34158771	A	G
14	chr14_34159234	0	34159234	C	T
14	chr14_34160324	0	34160324	A	G
14	chr14_34171748	0	34171748	C	T
14	chr14_34178929	0	34178929	G	C
14	chr14_34181050	0	34181050	C	T
14	chr14_34183133	0	34183133	G	A
14	chr14_34186332	0	34186332	G	T
14	chr14_34188874	0	34188874	C	T
14	chr14_34190529	0	34190529	C	T
14	chr14_34209480	0	34209480	A	G
14	chr14_34228156	0	34228156	C	T
14	chr14_34230556	0	34230556	C	T
14	chr14_34234616	0	34234616	A	T
14	chr14_34240277	0	34240277	A	C
14	chr14_34244141	0	34244141	A	G
14	chr14_34250710	0	34250710	G	T
14	chr14_34263235	0	34263235	A	G
14	chr14_34271674	0	34271674	G	A
14	chr14_34283804	0	34283804	G	T
14	chr14_34287353	0	34287353	T	C
14	chr14_34288485	0	34288485	T	C
14	chr14_34290790	0	34290790	C	T
14	chr14_34293092	0	34293092	T	C
14	chr14_34293641	0	34293641	G	C
14	chr14_34296585	0	34296585	G	A
14	chr14_34296741	0	34296741	A	G
14	chr14_34296848	0	34296848	A	G
14	chr14_34299045	0	34299045	G	C
14	chr14_34299603	0	34299603	C	T
14	chr14_34303221	0	34303221	G	T
14	chr14_34306772	0	34306772	T	C
14	chr14_34321301	0	34321301	A	G
14	chr14_34322453	0	34322453	G	C
14	chr14_34325889	0	34325889	C	T
14	chr14_34329714	0	34329714	A	G
14	chr14_34330258	0	34330258	A	G
14	chr14_34338956	0	34338956	T	C
14	chr14_34341800	0	34341800	T	C
14	chr14_34354944	0	34354944	G	C
14	chr14_34362783	0	34362783	A	G
14	chr14_34368525	0	34368525	C	A
14	chr14_34384611	0	34384611	G	A
14	chr14_34390232	0	34390232	C	T
14	chr14_34394343	0	34394343	T	G
14	chr14_34394958	0	34394958	G	A
14	chr14_34398523	0	34398523	T	A
14	chr14_34399149	0	34399149	A	G
14	chr14_34400611	0	34400611	C	T
14	chr14_34405542	0	34405542	A	T
14	chr14_34406740	0	34406740	C	T
14	chr14_34407303	0	34407303	C	T
14	chr14_34409746	0	34409746	G	A
14	chr14_34415136	0	34415136	C	A
14	chr14_34416948	0	34416948	A	G
14	chr14_34417926	0	34417926	T	C
14	chr14_34418992	0	34418992	T	G
14	chr14_34422085	0	34422085	C	T
14	chr14_34422242	0	34422242	T	C
14	chr14_34423484	0	34423484	T	A
14	chr14_34427224	0	34427224	C	T
14	chr14_34429063	0	34429063	G	T
14	chr14_34436218	0	34436218	C	G
14	chr14_34437052	0	34437052	C	T
14	chr14_34441598	0	34441598	C	A
14	chr14_34442091	0	34442091	C	T
14	chr14_34443287	0	34443287	C	T
14	chr14_34443555	0	34443555	A	G
14	chr14_34443599	0	34443599	T	G
14	chr14_34444412	0	34444412	G	T
14	chr14_34448289	0	34448289	A	G
14	chr14_34448485	0	34448485	T	C
14	chr14_34451941	0	34451941	A	G
14	chr14_34452384	0	34452384	G	A
14	chr14_34457373	0	34457373	G	A
14	chr14_34466743	0	34466743	A	C
14	chr14_34466938	0	34466938	G	A
14	chr14_34470099	0	34470099	T	C
14	chr14_34471351	0	34471351	G	C
14	chr14_34471481	0	34471481	T	C
14	chr14_34472347	0	34472347	G	A
14	chr14_34473894	0	34473894	C	A
14	chr14_34476841	0	34476841	A	G
14	chr14_34479221	0	34479221	A	T
14	chr14_34479226	0	34479226	C	G
14	chr14_34490768	0	34490768	T	A
14	chr14_34491757	0	34491757	G	A
14	chr14_34493717	0	34493717	A	G
14	chr14_34504161	0	34504161	G	T
14	chr14_34504251	0	34504251	T	C
14	chr14_34505804	0	34505804	T	C
14	chr14_34505821	0	34505821	A	G
14	chr14_34507409	0	34507409	G	A
14	chr14_34508572	0	34508572	T	C
14	chr14_34520337	0	34520337	T	G
14	chr14_34527706	0	34527706	T	C
14	chr14_34530023	0	34530023	G	C
14	chr14_34532645	0	34532645	T	C
14	chr14_34534420	0	34534420	A	T
14	chr14_34537610	0	34537610	T	G
14	chr14_34541124	0	34541124	A	G
14	chr14_34541626	0	34541626	T	G
14	chr14_34545200	0	34545200	T	C
14	chr14_34545238	0	34545238	G	A
14	chr14_34549528	0	34549528	G	A
14	chr14_34573924	0	34573924	T	C
14	chr14_34577262	0	34577262	A	G
14	chr14_34589403	0	34589403	G	A
14	chr14_34589927	0	34589927	T	C
14	chr14_34590267	0	34590267	G	T
14	chr14_34590996	0	34590996	C	A
14	chr14_34591235	0	34591235	T	A
14	chr14_34591332	0	34591332	G	T
14	chr14_34594593	0	34594593	G	T
14	chr14_34597688	0	34597688	G	T
14	chr14_34600076	0	34600076	A	C
14	chr14_34603245	0	34603245	G	A
14	chr14_34605260	0	34605260	T	C
14	chr14_34605933	0	34605933	G	A
14	chr14_34612383	0	34612383	G	A
14	chr14_34612666	0	34612666	G	A
14	chr14_34623876	0	34623876	C	T
14	chr14_34638122	0	34638122	G	C
14	chr14_34638831	0	34638831	T	C
14	chr14_34639810	0	34639810	T	C
14	chr14_34640645	0	34640645	C	A
14	chr14_34644846	0	34644846	C	A
14	chr14_34658096	0	34658096	A	G
14	chr14_34659502	0	34659502	T	C
14	chr14_34662305	0	34662305	T	C
14	chr14_34666754	0	34666754	G	A
14	chr14_34669066	0	34669066	T	G
14	chr14_34671219	0	34671219	G	A
14	chr14_34672187	0	34672187	C	T
14	chr14_34672584	0	34672584	C	G
14	chr14_34674643	0	34674643	G	A
14	chr14_34677830	0	34677830	C	T
14	chr14_34678260	0	34678260	G	A
14	chr14_34681039	0	34681039	G	C
14	chr14_34683336	0	34683336	A	G
14	chr14_34684574	0	34684574	T	C
14	chr14_34686621	0	34686621	C	T
14	chr14_34691129	0	34691129	A	G
14	chr14_34695892	0	34695892	C	T
14	chr14_34696750	0	34696750	G	T
14	chr14_34699582	0	34699582	T	C
14	chr14_34704642	0	34704642	A	G
14	chr14_34710945	0	34710945	C	T
14	chr14_34722711	0	34722711	T	C
14	chr14_34724305	0	34724305	G	A
14	chr14_34726218	0	34726218	T	C
14	chr14_34726392	0	34726392	A	G
14	chr14_34727245	0	34727245	A	C
14	chr14_34734909	0	34734909	T	C
14	chr14_34736947	0	34736947	C	T
14	chr14_34741250	0	34741250	C	A
14	chr14_34744967	0	34744967	T	G
14	chr14_34745333	0	34745333	G	C
14	chr14_34745519	0	34745519	A	G
14	chr14_34749631	0	34749631	T	C
14	chr14_34755937	0	34755937	A	T
14	chr14_34761772	0	34761772	A	G
14	chr14_34770882	0	34770882	T	C
14	chr14_34779930	0	34779930	A	T
14	chr14_34798545	0	34798545	G	A
14	chr14_34798686	0	34798686	T	A
14	chr14_34802999	0	34802999	G	A
14	chr14_34808220	0	34808220	A	G
14	chr14_34816525	0	34816525	A	G
14	chr14_34821069	0	34821069	T	C
14	chr14_34823807	0	34823807	A	G
14	chr14_34828825	0	34828825	G	A
14	chr14_34830613	0	34830613	T	G
14	chr14_34831314	0	34831314	A	G
14	chr14_34835916	0	34835916	A	G
14	chr14_34836015	0	34836015	A	G
14	chr14_34839283	0	34839283	A	C
14	chr14_34846379	0	34846379	T	A
14	chr14_34847557	0	34847557	A	G
14	chr14_34864055	0	34864055	G	A
14	chr14_34864993	0	34864993	C	G
14	chr14_34865622	0	34865622	T	C
14	chr14_34872389	0	34872389	C	T
14	chr14_34874069	0	34874069	A	G
14	chr14_34876937	0	34876937	T	C
14	chr14_34878867	0	34878867	T	C
14	chr14_34881189	0	34881189	C	A
14	chr14_34887041	0	34887041	T	G
14	chr14_34890262	0	34890262	T	C
14	chr14_34891886	0	34891886	A	C
14	chr14_34892615	0	34892615	A	G
14	chr14_34901717	0	34901717	A	G
14	chr14_34901741	0	34901741	G	A
14	chr14_34904938	0	34904938	G	C
14	chr14_34905011	0	34905011	T	C
14	chr14_34905062	0	34905062	T	C
14	chr14_34905354	0	34905354	C	G
14	chr14_34908264	0	34908264	C	T
14	chr14_34908639	0	34908639	G	C
14	chr14_34913283	0	34913283	G	A
14	chr14_34916169	0	34916169	C	T
14	chr14_34920351	0	34920351	C	A
14	chr14_34930297	0	34930297	T	C
14	chr14_34934189	0	34934189	A	T
14	chr14_34940016	0	34940016	A	G
14	chr14_34940402	0	34940402	A	G
14	chr14_34942527	0	34942527	G	A
14	chr14_34943899	0	34943899	C	G
14	chr14_34946340	0	34946340	T	C
14	chr14_34948906	0	34948906	C	T
14	chr14_34954934	0	34954934	C	A
14	chr14_34966262	0	34966262	G	C
14	chr14_34974600	0	34974600	T	C
14	chr14_34977735	0	34977735	C	T
14	chr14_34984277	0	34984277	A	G
14	chr14_34986101	0	34986101	A	C
14	chr14_34996680	0	34996680	G	C
14	chr14_34997503	0	34997503	G	T
14	chr14_34998009	0	34998009	G	A
14	chr14_35007181	0	35007181	A	G
14	chr14_35012223	0	35012223	C	T
14	chr14_35018931	0	35018931	C	G
14	chr14_35019868	0	35019868	G	C
14	chr14_35031028	0	35031028	T	A
14	chr14_35035959	0	35035959	A	G
14	chr14_35042669	0	35042669	T	C
14	chr14_35043230	0	35043230	C	T
14	chr14_35054915	0	35054915	T	C
14	chr14_35065362	0	35065362	A	G
14	chr14_35067353	0	35067353	T	C
14	chr14_35077355	0	35077355	C	T
14	chr14_35082750	0	35082750	G	C
14	chr14_35085812	0	35085812	T	C
14	chr14_35086830	0	35086830	T	C
14	chr14_35093930	0	35093930	T	C
14	chr14_35094743	0	35094743	C	G
14	chr14_35095005	0	35095005	G	C
14	chr14_35099244	0	35099244	A	G
14	chr14_35102881	0	35102881	T	C
14	chr14_35109502	0	35109502	A	C
14	chr14_35117089	0	35117089	C	A
14	chr14_35120164	0	35120164	C	T
14	chr14_35134461	0	35134461	A	G
14	chr14_35134500	0	35134500	C	T
14	chr14_35134934	0	35134934	A	C
14	chr14_35136369	0	35136369	A	G
14	chr14_35147260	0	35147260	T	C
14	chr14_35150284	0	35150284	T	C
14	chr14_35155883	0	35155883	T	C
14	chr14_35157750	0	35157750	T	C
14	chr14_35159032	0	35159032	A	G
14	chr14_35161906	0	35161906	G	A
14	chr14_35169604	0	35169604	A	G
14	chr14_35169806	0	35169806	C	T
14	chr14_35177922	0	35177922	T	A
14	chr14_35184041	0	35184041	T	C
14	chr14_35185243	0	35185243	G	A
14	chr14_35186701	0	35186701	G	A
14	chr14_35186865	0	35186865	T	C
14	chr14_35193097	0	35193097	A	T
14	chr14_35193606	0	35193606	G	A
14	chr14_35210667	0	35210667	A	G
14	chr14_35213069	0	35213069	A	G
14	chr14_35214179	0	35214179	A	G
14	chr14_35215460	0	35215460	G	C
14	chr14_35221759	0	35221759	C	T
14	chr14_35222297	0	35222297	G	C
14	chr14_35225940	0	35225940	A	G
14	chr14_35228207	0	35228207	A	T
14	chr14_35230317	0	35230317	T	C
14	chr14_35233737	0	35233737	C	G
14	chr14_35234683	0	35234683	G	C
14	chr14_35237149	0	35237149	G	A
14	chr14_35239968	0	35239968	A	C
14	chr14_35251125	0	35251125	T	C
14	chr14_35262489	0	35262489	A	C
14	chr14_35269854	0	35269854	A	G
14	chr14_35270421	0	35270421	C	T
14	chr14_35274693	0	35274693	A	G
14	chr14_35276054	0	35276054	T	C
14	chr14_35276136	0	35276136	T	C
14	chr14_35276335	0	35276335	A	G
14	chr14_35277143	0	35277143	A	G
14	chr14_35280716	0	35280716	A	G
14	chr14_35280726	0	35280726	G	C
14	chr14_35281743	0	35281743	T	G
14	chr14_35283720	0	35283720	G	A
14	chr14_35286705	0	35286705	A	T
14	chr14_35286894	0	35286894	C	T
14	chr14_35290181	0	35290181	C	T
14	chr14_35291343	0	35291343	G	C
14	chr14_35295007	0	35295007	G	A
14	chr14_35303646	0	35303646	T	C
14	chr14_35304834	0	35304834	A	T
14	chr14_35305369	0	35305369	C	T
14	chr14_35305649	0	35305649	A	G
14	chr14_35309155	0	35309155	C	T
14	chr14_35321002	0	35321002	A	C
14	chr14_35321459	0	35321459	A	C
14	chr14_35322691	0	35322691	C	A
14	chr14_35322778	0	35322778	G	C
14	chr14_35322919	0	35322919	T	C
14	chr14_35326575	0	35326575	C	T
14	chr14_35327198	0	35327198	T	C
14	chr14_35328827	0	35328827	G	C
14	chr14_35329025	0	35329025	G	A
14	chr14_35333874	0	35333874	A	C
14	chr14_35353592	0	35353592	A	G
14	chr14_35355593	0	35355593	T	C
14	chr14_35355642	0	35355642	T	C
14	chr14_35360572	0	35360572	T	C
14	chr14_35362107	0	35362107	T	C
14	chr14_35362628	0	35362628	G	A
14	chr14_35364389	0	35364389	G	A
14	chr14_35368095	0	35368095	G	A
14	chr14_35368288	0	35368288	G	C
14	chr14_35368794	0	35368794	G	C
14	chr14_35379399	0	35379399	A	C
14	chr14_35385613	0	35385613	T	G
14	chr14_35388485	0	35388485	G	A
14	chr14_35391636	0	35391636	A	G
14	chr14_35393587	0	35393587	A	G
14	chr14_35395058	0	35395058	A	G
14	chr14_35396679	0	35396679	G	A
14	chr14_35399098	0	35399098	G	A
14	chr14_35420359	0	35420359	G	A
14	chr14_35422138	0	35422138	G	A
14	chr14_35442498	0	35442498	A	C
14	chr14_35445724	0	35445724	C	A
14	chr14_35449513	0	35449513	C	G
14	chr14_35452712	0	35452712	A	G
14	chr14_35459406	0	35459406	C	G
14	chr14_35459625	0	35459625	G	A
14	chr14_35469045	0	35469045	C	A
14	chr14_35474313	0	35474313	T	C
14	chr14_35487222	0	35487222	T	G
14	chr14_35487411	0	35487411	T	C
14	chr14_35491324	0	35491324	C	G
14	chr14_35491459	0	35491459	T	C
14	chr14_35494154	0	35494154	C	T
14	chr14_35499156	0	35499156	C	G
14	chr14_35503418	0	35503418	G	C
14	chr14_35503508	0	35503508	G	A
14	chr14_35504488	0	35504488	C	T
14	chr14_35505445	0	35505445	T	G
14	chr14_35507896	0	35507896	T	C
14	chr14_35514821	0	35514821	A	G
14	chr14_35516561	0	35516561	C	T
14	chr14_35530820	0	35530820	A	G
14	chr14_35535731	0	35535731	T	C
14	chr14_35537063	0	35537063	C	T
14	chr14_35545364	0	35545364	A	G
14	chr14_35547677	0	35547677	C	T
14	chr14_35548776	0	35548776	A	G
14	chr14_35548963	0	35548963	C	T
14	chr14_35549519	0	35549519	A	C
14	chr14_35567137	0	35567137	A	T
14	chr14_35571304	0	35571304	G	A
14	chr14_35572158	0	35572158	G	T
14	chr14_35591311	0	35591311	A	C
14	chr14_35592304	0	35592304	T	C
14	chr14_35592889	0	35592889	G	A
14	chr14_35593426	0	35593426	C	T
14	chr14_35595855	0	35595855	A	G
14	chr14_35595977	0	35595977	A	G
14	chr14_35596629	0	35596629	T	C
14	chr14_35599722	0	35599722	C	A
14	chr14_35600882	0	35600882	A	G
14	chr14_35601549	0	35601549	G	C
14	chr14_35603568	0	35603568	T	C
14	chr14_35604648	0	35604648	T	C
14	chr14_35613686	0	35613686	T	C
14	chr14_35613925	0	35613925	A	G
14	chr14_35617370	0	35617370	T	C
14	chr14_35618672	0	35618672	C	T
14	chr14_35619375	0	35619375	A	G
14	chr14_35620579	0	35620579	T	G
14	chr14_35624074	0	35624074	G	A
14	chr14_35632254	0	35632254	T	G
14	chr14_35632342	0	35632342	C	A
14	chr14_35634044	0	35634044	T	C
14	chr14_35638919	0	35638919	A	G
14	chr14_35642298	0	35642298	T	C
14	chr14_35643729	0	35643729	G	C
14	chr14_35649404	0	35649404	T	C
14	chr14_35653423	0	35653423	C	A
14	chr14_35653517	0	35653517	C	A
14	chr14_35653822	0	35653822	A	C
14	chr14_35655934	0	35655934	T	C
14	chr14_35658788	0	35658788	G	A
14	chr14_35681277	0	35681277	A	G
14	chr14_35684460	0	35684460	G	A
14	chr14_35696897	0	35696897	T	C
14	chr14_35696960	0	35696960	T	G
14	chr14_35699335	0	35699335	T	C
14	chr14_35699853	0	35699853	C	T
14	chr14_35701798	0	35701798	T	C
14	chr14_35701966	0	35701966	A	T
14	chr14_35702770	0	35702770	G	A
14	chr14_35702976	0	35702976	C	T
14	chr14_35706461	0	35706461	C	T
14	chr14_35714663	0	35714663	A	G
14	chr14_35715639	0	35715639	G	A
14	chr14_35719397	0	35719397	A	G
14	chr14_35720074	0	35720074	A	G
14	chr14_35734020	0	35734020	C	G
14	chr14_35735416	0	35735416	G	A
14	chr14_35736534	0	35736534	C	T
14	chr14_35745897	0	35745897	G	A
14	chr14_35745899	0	35745899	C	T
14	chr14_35792810	0	35792810	A	C
14	chr14_35805273	0	35805273	A	G
14	chr14_35806137	0	35806137	A	G
14	chr14_35811313	0	35811313	T	C
14	chr14_35815124	0	35815124	C	A
14	chr14_35818330	0	35818330	G	A
14	chr14_35822796	0	35822796	A	G
14	chr14_35839562	0	35839562	C	T
14	chr14_35840218	0	35840218	A	G
14	chr14_35853419	0	35853419	C	T
14	chr14_35856887	0	35856887	C	T
14	chr14_35883141	0	35883141	G	A
14	chr14_35891086	0	35891086	A	G
14	chr14_35894187	0	35894187	A	G
14	chr14_35896357	0	35896357	G	A
14	chr14_35914588	0	35914588	A	C
14	chr14_35916816	0	35916816	T	C
14	chr14_35928877	0	35928877	T	C
14	chr14_35932689	0	35932689	G	A
14	chr14_35936744	0	35936744	T	C
14	chr14_35938070	0	35938070	G	T
14	chr14_35938802	0	35938802	A	G
14	chr14_35944176	0	35944176	T	C
14	chr14_35949644	0	35949644	T	C
14	chr14_35954163	0	35954163	A	T
14	chr14_35954268	0	35954268	G	A
14	chr14_35954355	0	35954355	C	T
14	chr14_35955221	0	35955221	T	C
14	chr14_35957655	0	35957655	C	T
14	chr14_35966206	0	35966206	T	C
14	chr14_35970433	0	35970433	G	T
14	chr14_35982576	0	35982576	C	T
14	chr14_35998098	0	35998098	C	T
14	chr14_36010213	0	36010213	A	G
14	chr14_36013252	0	36013252	T	G
14	chr14_36015425	0	36015425	T	C
14	chr14_36019834	0	36019834	T	C
14	chr14_36029233	0	36029233	T	C
14	chr14_36037906	0	36037906	T	C
14	chr14_36056417	0	36056417	T	C
14	chr14_36062122	0	36062122	T	C
14	chr14_36062520	0	36062520	G	A
14	chr14_36064148	0	36064148	G	C
14	chr14_36064189	0	36064189	C	A
14	chr14_36064662	0	36064662	T	G
14	chr14_36081719	0	36081719	A	T
14	chr14_36087504	0	36087504	G	A
14	chr14_36092703	0	36092703	A	G
14	chr14_36093237	0	36093237	T	G
14	chr14_36111722	0	36111722	T	A
14	chr14_36121424	0	36121424	A	G
14	chr14_36149301	0	36149301	T	A
14	chr14_36153776	0	36153776	C	T
14	chr14_36154465	0	36154465	C	T
14	chr14_36166336	0	36166336	T	G
14	chr14_36192863	0	36192863	G	A
14	chr14_36193882	0	36193882	C	T
14	chr14_36198000	0	36198000	T	C
14	chr14_36202658	0	36202658	A	T
14	chr14_36207141	0	36207141	A	G
14	chr14_36211290	0	36211290	C	A
14	chr14_36216189	0	36216189	G	T
14	chr14_36225504	0	36225504	T	C
14	chr14_36229041	0	36229041	C	A
14	chr14_36233755	0	36233755	C	T
14	chr14_36241114	0	36241114	A	G
14	chr14_36245335	0	36245335	A	G
14	chr14_36247044	0	36247044	A	G
14	chr14_36259765	0	36259765	T	C
14	chr14_36263108	0	36263108	T	C
14	chr14_36263998	0	36263998	A	G
14	chr14_36268343	0	36268343	T	C
14	chr14_36271758	0	36271758	T	C
14	chr14_36277154	0	36277154	A	C
14	chr14_36285913	0	36285913	T	G
14	chr14_36289503	0	36289503	T	A
14	chr14_36290784	0	36290784	T	C
14	chr14_36296979	0	36296979	T	A
14	chr14_36297201	0	36297201	G	C
14	chr14_36297845	0	36297845	T	C
14	chr14_36317645	0	36317645	A	G
14	chr14_36320556	0	36320556	A	T
14	chr14_36325151	0	36325151	G	C
14	chr14_36328499	0	36328499	T	A
14	chr14_36328660	0	36328660	G	A
14	chr14_36331347	0	36331347	T	C
14	chr14_36341884	0	36341884	C	T
14	chr14_36355833	0	36355833	A	G
14	chr14_36368861	0	36368861	A	G
14	chr14_36387513	0	36387513	C	T
14	chr14_36392056	0	36392056	G	A
14	chr14_36406895	0	36406895	G	A
14	chr14_36408992	0	36408992	T	C
14	chr14_36430527	0	36430527	A	G
14	chr14_36441568	0	36441568	A	T
14	chr14_36454167	0	36454167	A	G
14	chr14_36455104	0	36455104	A	G
14	chr14_36462803	0	36462803	A	G
14	chr14_36464743	0	36464743	T	C
14	chr14_36466282	0	36466282	G	T
14	chr14_36470784	0	36470784	A	G
14	chr14_36471944	0	36471944	A	G
14	chr14_36473030	0	36473030	G	C
14	chr14_36475129	0	36475129	A	G
14	chr14_36478531	0	36478531	C	G
14	chr14_36478625	0	36478625	G	A
14	chr14_36480816	0	36480816	A	G
14	chr14_36483201	0	36483201	T	A
14	chr14_36483873	0	36483873	G	A
14	chr14_36486222	0	36486222	A	T
14	chr14_36490833	0	36490833	C	G
14	chr14_36507896	0	36507896	A	G
14	chr14_36511024	0	36511024	C	A
14	chr14_36517580	0	36517580	A	T
14	chr14_36518369	0	36518369	C	T
14	chr14_36527509	0	36527509	T	C
14	chr14_36528381	0	36528381	A	G
14	chr14_36534423	0	36534423	G	T
14	chr14_36536122	0	36536122	T	C
14	chr14_36538929	0	36538929	G	A
14	chr14_36541784	0	36541784	C	T
14	chr14_36550225	0	36550225	T	C
14	chr14_36557820	0	36557820	C	T
14	chr14_36570376	0	36570376	C	T
14	chr14_36574384	0	36574384	T	G
14	chr14_36583359	0	36583359	A	G
14	chr14_36584209	0	36584209	A	G
14	chr14_36588637	0	36588637	A	C
14	chr14_36591409	0	36591409	T	C
14	chr14_36597360	0	36597360	T	C
14	chr14_36599119	0	36599119	T	G
14	chr14_36599263	0	36599263	G	T
14	chr14_36603502	0	36603502	T	C
14	chr14_36603704	0	36603704	T	A
14	chr14_36607631	0	36607631	A	G
14	chr14_36608211	0	36608211	C	A
14	chr14_36613344	0	36613344	A	G
14	chr14_36620295	0	36620295	T	C
14	chr14_36632530	0	36632530	T	C
14	chr14_36634208	0	36634208	A	G
14	chr14_36644771	0	36644771	A	G
14	chr14_36644891	0	36644891	A	T
14	chr14_36649826	0	36649826	C	G
14	chr14_36650265	0	36650265	C	A
14	chr14_36651141	0	36651141	A	C
14	chr14_36657677	0	36657677	C	T
14	chr14_36659999	0	36659999	A	C
14	chr14_36664955	0	36664955	T	C
14	chr14_36685968	0	36685968	G	A
14	chr14_36695052	0	36695052	T	C
14	chr14_36712505	0	36712505	A	G
14	chr14_36712820	0	36712820	T	C
14	chr14_36733348	0	36733348	C	T
14	chr14_36733995	0	36733995	G	C
14	chr14_36734045	0	36734045	A	G
14	chr14_36739514	0	36739514	C	G
14	chr14_36739774	0	36739774	A	C
14	chr14_36748370	0	36748370	T	C
14	chr14_36772176	0	36772176	T	C
14	chr14_36775641	0	36775641	C	T
14	chr14_36781939	0	36781939	T	C
14	chr14_36782100	0	36782100	G	A
14	chr14_36783830	0	36783830	T	C
14	chr14_36785542	0	36785542	T	C
14	chr14_36787413	0	36787413	T	A
14	chr14_36788757	0	36788757	C	T
14	chr14_36789307	0	36789307	A	G
14	chr14_36789635	0	36789635	T	C
14	chr14_36790421	0	36790421	G	C
14	chr14_36792763	0	36792763	C	T
14	chr14_36797492	0	36797492	A	G
14	chr14_36799094	0	36799094	A	G
14	chr14_36803462	0	36803462	C	G
14	chr14_36806078	0	36806078	G	T
14	chr14_36806908	0	36806908	C	T
14	chr14_36816650	0	36816650	C	G
14	chr14_36817190	0	36817190	C	T
14	chr14_36819617	0	36819617	A	G
14	chr14_36820358	0	36820358	G	A
14	chr14_36821144	0	36821144	T	C
14	chr14_36823345	0	36823345	A	T
14	chr14_36832101	0	36832101	C	T
14	chr14_36835680	0	36835680	T	C
14	chr14_36839198	0	36839198	C	T
14	chr14_36843975	0	36843975	T	C
14	chr14_36844406	0	36844406	A	T
14	chr14_36845774	0	36845774	A	G
14	chr14_36846316	0	36846316	G	C
14	chr14_36846429	0	36846429	G	A
14	chr14_36857122	0	36857122	G	A
14	chr14_36859255	0	36859255	T	C
14	chr14_36861983	0	36861983	T	G
14	chr14_36869655	0	36869655	G	A
14	chr14_36885045	0	36885045	G	T
14	chr14_36885165	0	36885165	T	C
14	chr14_36888291	0	36888291	A	G
14	chr14_36890928	0	36890928	A	G
14	chr14_36896344	0	36896344	C	T
14	chr14_36897693	0	36897693	G	T
14	chr14_36898848	0	36898848	T	C
14	chr14_36902183	0	36902183	C	G
14	chr14_36902476	0	36902476	A	C
14	chr14_36906301	0	36906301	A	G
14	chr14_36910639	0	36910639	T	C
14	chr14_36912544	0	36912544	G	T
14	chr14_36913589	0	36913589	G	T
14	chr14_36917392	0	36917392	T	C
14	chr14_36920973	0	36920973	G	A
14	chr14_36923581	0	36923581	A	G
14	chr14_36925663	0	36925663	G	A
14	chr14_36930507	0	36930507	A	G
14	chr14_36934319	0	36934319	T	G
14	chr14_36935049	0	36935049	A	G
14	chr14_36943640	0	36943640	A	G
14	chr14_36946888	0	36946888	T	C
14	chr14_36953742	0	36953742	A	G
14	chr14_36958601	0	36958601	G	T
14	chr14_36959799	0	36959799	A	G
14	chr14_36959830	0	36959830	T	C
14	chr14_36962791	0	36962791	A	G
14	chr14_36975991	0	36975991	G	A
14	chr14_36983014	0	36983014	T	C
14	chr14_36987884	0	36987884	T	C
14	chr14_37001155	0	37001155	A	G
14	chr14_37003842	0	37003842	C	T
14	chr14_37006779	0	37006779	T	C
14	chr14_37008366	0	37008366	C	T
14	chr14_37010604	0	37010604	A	G
14	chr14_37011629	0	37011629	A	G
14	chr14_37012176	0	37012176	A	G
14	chr14_37018078	0	37018078	A	G
14	chr14_37020491	0	37020491	G	A
14	chr14_37021015	0	37021015	A	G
14	chr14_37021423	0	37021423	G	A
14	chr14_37023065	0	37023065	C	T
14	chr14_37052190	0	37052190	T	C
14	chr14_37053794	0	37053794	A	G
14	chr14_37054511	0	37054511	T	G
14	chr14_37054887	0	37054887	T	C
14	chr14_37057548	0	37057548	A	G
14	chr14_37064206	0	37064206	G	A
14	chr14_37064647	0	37064647	A	G
14	chr14_37066609	0	37066609	C	T
14	chr14_37067221	0	37067221	T	C
14	chr14_37068633	0	37068633	T	C
14	chr14_37074150	0	37074150	G	A
14	chr14_37075720	0	37075720	A	G
14	chr14_37084032	0	37084032	G	A
14	chr14_37102516	0	37102516	T	C
14	chr14_37110179	0	37110179	C	T
14	chr14_37115504	0	37115504	A	G
14	chr14_37123686	0	37123686	G	A
14	chr14_37135829	0	37135829	T	C
14	chr14_37148426	0	37148426	T	C
14	chr14_37155561	0	37155561	C	T
14	chr14_37181412	0	37181412	A	C
14	chr14_37182789	0	37182789	C	T
14	chr14_37190053	0	37190053	T	C
14	chr14_37197414	0	37197414	T	C
14	chr14_37201480	0	37201480	A	C
14	chr14_37217017	0	37217017	C	A
14	chr14_37224106	0	37224106	T	C
14	chr14_37224785	0	37224785	C	T
14	chr14_37227847	0	37227847	A	G
14	chr14_37232530	0	37232530	A	C
14	chr14_37232965	0	37232965	A	T
14	chr14_37236526	0	37236526	G	T
14	chr14_37240602	0	37240602	G	A
14	chr14_37244072	0	37244072	G	A
14	chr14_37259964	0	37259964	A	G
14	chr14_37262583	0	37262583	C	A
14	chr14_37262677	0	37262677	A	C
14	chr14_37265814	0	37265814	A	T
14	chr14_37266693	0	37266693	C	G
14	chr14_37267194	0	37267194	A	C
14	chr14_37268532	0	37268532	A	T
14	chr14_37276160	0	37276160	A	G
14	chr14_37277318	0	37277318	A	G
14	chr14_37279187	0	37279187	A	C
14	chr14_37283975	0	37283975	A	G
14	chr14_37286651	0	37286651	T	C
14	chr14_37294093	0	37294093	A	G
14	chr14_37298125	0	37298125	G	A
14	chr14_37304126	0	37304126	G	A
14	chr14_37310991	0	37310991	C	T
14	chr14_37314691	0	37314691	T	C
14	chr14_37318587	0	37318587	G	T
14	chr14_37319830	0	37319830	C	T
14	chr14_37320787	0	37320787	G	A
14	chr14_37332779	0	37332779	A	G
14	chr14_37333615	0	37333615	A	C
14	chr14_37338653	0	37338653	G	A
14	chr14_37345504	0	37345504	C	T
14	chr14_37360788	0	37360788	C	T
14	chr14_37361975	0	37361975	G	C
14	chr14_37362854	0	37362854	G	C
14	chr14_37368119	0	37368119	T	C
14	chr14_37369126	0	37369126	C	A
14	chr14_37380499	0	37380499	A	C
14	chr14_37380985	0	37380985	T	G
14	chr14_37389842	0	37389842	T	C
14	chr14_37393262	0	37393262	G	T
14	chr14_37397049	0	37397049	T	C
14	chr14_37412643	0	37412643	A	G
14	chr14_37413976	0	37413976	A	G
14	chr14_37414824	0	37414824	T	A
14	chr14_37415075	0	37415075	A	C
14	chr14_37416064	0	37416064	C	T
14	chr14_37424192	0	37424192	G	C
14	chr14_37424866	0	37424866	A	G
14	chr14_37426789	0	37426789	G	T
14	chr14_37431322	0	37431322	T	A
14	chr14_37432110	0	37432110	C	T
14	chr14_37434264	0	37434264	C	T
14	chr14_37436274	0	37436274	G	C
14	chr14_37436879	0	37436879	G	A
14	chr14_37441528	0	37441528	T	C
14	chr14_37448366	0	37448366	G	A
14	chr14_37453145	0	37453145	T	C
14	chr14_37458131	0	37458131	C	T
14	chr14_37458160	0	37458160	G	A
14	chr14_37463478	0	37463478	G	A
14	chr14_37464057	0	37464057	T	C
14	chr14_37467340	0	37467340	C	T
14	chr14_37471729	0	37471729	G	A
14	chr14_37478093	0	37478093	T	C
14	chr14_37479606	0	37479606	A	G
14	chr14_37481040	0	37481040	G	A
14	chr14_37483451	0	37483451	T	C
14	chr14_37486179	0	37486179	A	C
14	chr14_37490885	0	37490885	T	C
14	chr14_37499301	0	37499301	A	G
14	chr14_37512567	0	37512567	A	G
14	chr14_37514585	0	37514585	T	C
14	chr14_37517531	0	37517531	A	G
14	chr14_37534971	0	37534971	A	G
14	chr14_37537198	0	37537198	T	A
14	chr14_37541736	0	37541736	T	C
14	chr14_37556629	0	37556629	A	G
14	chr14_37559586	0	37559586	C	G
14	chr14_37561403	0	37561403	A	G
14	chr14_37568643	0	37568643	A	G
14	chr14_37568927	0	37568927	T	C
14	chr14_37575047	0	37575047	T	C
14	chr14_37579684	0	37579684	A	G
14	chr14_37595838	0	37595838	C	G
14	chr14_37596674	0	37596674	T	C
14	chr14_37602260	0	37602260	C	T
14	chr14_37603371	0	37603371	G	A
14	chr14_37604088	0	37604088	C	A
14	chr14_37613016	0	37613016	T	G
14	chr14_37616215	0	37616215	G	T
14	chr14_37622501	0	37622501	A	G
14	chr14_37624718	0	37624718	G	C
14	chr14_37628543	0	37628543	T	C
14	chr14_37631426	0	37631426	C	T
14	chr14_37632843	0	37632843	A	G
14	chr14_37633167	0	37633167	G	A
14	chr14_37633746	0	37633746	A	G
14	chr14_37639416	0	37639416	G	A
14	chr14_37640257	0	37640257	A	C
14	chr14_37641774	0	37641774	G	C
14	chr14_37644623	0	37644623	A	G
14	chr14_37645750	0	37645750	A	G
14	chr14_37646070	0	37646070	T	A
14	chr14_37646589	0	37646589	A	G
14	chr14_37652100	0	37652100	T	C
14	chr14_37661896	0	37661896	T	C
14	chr14_37664930	0	37664930	A	G
14	chr14_37672913	0	37672913	A	T
14	chr14_37680195	0	37680195	A	G
14	chr14_37681649	0	37681649	T	G
14	chr14_37688482	0	37688482	T	C
14	chr14_37690094	0	37690094	C	T
14	chr14_37692667	0	37692667	T	A
14	chr14_37692786	0	37692786	T	C
14	chr14_37697004	0	37697004	G	T
14	chr14_37697354	0	37697354	T	C
14	chr14_37701207	0	37701207	G	A
14	chr14_37704148	0	37704148	T	C
14	chr14_37704406	0	37704406	T	C
14	chr14_37705625	0	37705625	A	G
14	chr14_37707010	0	37707010	A	C
14	chr14_37712861	0	37712861	T	A
14	chr14_37722250	0	37722250	C	T
14	chr14_37723261	0	37723261	T	C
14	chr14_37728707	0	37728707	A	G
14	chr14_37728958	0	37728958	T	C
14	chr14_37743214	0	37743214	T	C
14	chr14_37745897	0	37745897	A	G
14	chr14_37757330	0	37757330	G	A
14	chr14_37782062	0	37782062	G	A
14	chr14_37788836	0	37788836	C	T
14	chr14_37802622	0	37802622	T	C
14	chr14_37814247	0	37814247	T	C
14	chr14_37814925	0	37814925	C	A
14	chr14_37823630	0	37823630	T	C
14	chr14_37833545	0	37833545	C	T
14	chr14_37833664	0	37833664	T	A
14	chr14_37847727	0	37847727	A	C
14	chr14_37854077	0	37854077	C	G
14	chr14_37856320	0	37856320	T	C
14	chr14_37856738	0	37856738	A	C
14	chr14_37862641	0	37862641	T	C
14	chr14_37863408	0	37863408	T	C
14	chr14_37866769	0	37866769	C	T
14	chr14_37868694	0	37868694	G	T
14	chr14_37870236	0	37870236	A	G
14	chr14_37876869	0	37876869	A	T
14	chr14_37880907	0	37880907	G	A
14	chr14_37889652	0	37889652	G	T
14	chr14_37891491	0	37891491	T	C
14	chr14_37892949	0	37892949	C	G
14	chr14_37894151	0	37894151	C	T
14	chr14_37894310	0	37894310	A	G
14	chr14_37898801	0	37898801	A	G
14	chr14_37917234	0	37917234	A	G
14	chr14_37920842	0	37920842	C	T
14	chr14_37924100	0	37924100	G	A
14	chr14_37927742	0	37927742	A	G
14	chr14_37927792	0	37927792	T	C
14	chr14_37928542	0	37928542	G	C
14	chr14_37932756	0	37932756	C	T
14	chr14_37936582	0	37936582	T	A
14	chr14_37940096	0	37940096	G	T
14	chr14_37941017	0	37941017	A	G
14	chr14_37945493	0	37945493	G	A
14	chr14_37946743	0	37946743	A	G
14	chr14_37951328	0	37951328	G	T
14	chr14_37951931	0	37951931	G	C
14	chr14_37957828	0	37957828	G	A
14	chr14_37966732	0	37966732	G	A
14	chr14_37967505	0	37967505	G	A
14	chr14_37969823	0	37969823	G	A
14	chr14_37971108	0	37971108	A	T
14	chr14_37972420	0	37972420	A	T
14	chr14_37972956	0	37972956	A	G
14	chr14_37973333	0	37973333	T	C
14	chr14_37985629	0	37985629	C	T
14	chr14_37988963	0	37988963	G	A
14	chr14_37992046	0	37992046	A	G
14	chr14_37992722	0	37992722	T	C
14	chr14_37996465	0	37996465	G	A
14	chr14_37999502	0	37999502	G	A
14	chr14_38007834	0	38007834	C	T
14	chr14_38016364	0	38016364	T	C
14	chr14_38020409	0	38020409	C	G
14	chr14_38025838	0	38025838	A	G
14	chr14_38038621	0	38038621	T	C
14	chr14_38041266	0	38041266	A	G
14	chr14_38041977	0	38041977	C	T
14	chr14_38050710	0	38050710	T	C
14	chr14_38051514	0	38051514	G	A
14	chr14_38057973	0	38057973	A	C
14	chr14_38058527	0	38058527	A	G
14	chr14_38063219	0	38063219	T	C
14	chr14_38065298	0	38065298	C	T
14	chr14_38067427	0	38067427	C	T
14	chr14_38072670	0	38072670	G	A
14	chr14_38076127	0	38076127	T	C
14	chr14_38086836	0	38086836	T	C
14	chr14_38097025	0	38097025	T	C
14	chr14_38104867	0	38104867	A	G
14	chr14_38107469	0	38107469	C	T
14	chr14_38112701	0	38112701	G	T
14	chr14_38138835	0	38138835	A	G
14	chr14_38139053	0	38139053	A	G
14	chr14_38143319	0	38143319	C	G
14	chr14_38146430	0	38146430	T	G
14	chr14_38158292	0	38158292	A	G
14	chr14_38162143	0	38162143	T	C
14	chr14_38174420	0	38174420	C	G
14	chr14_38177455	0	38177455	T	A
14	chr14_38178272	0	38178272	C	A
14	chr14_38182117	0	38182117	G	C
14	chr14_38191437	0	38191437	G	A
14	chr14_38193033	0	38193033	T	C
14	chr14_38195556	0	38195556	A	G
14	chr14_38196837	0	38196837	A	G
14	chr14_38198934	0	38198934	C	T
14	chr14_38199224	0	38199224	C	T
14	chr14_38201776	0	38201776	A	G
14	chr14_38208442	0	38208442	G	A
14	chr14_38209147	0	38209147	C	T
14	chr14_38219236	0	38219236	G	C
14	chr14_38220232	0	38220232	G	A
14	chr14_38232016	0	38232016	T	C
14	chr14_38232469	0	38232469	G	C
14	chr14_38234042	0	38234042	A	G
14	chr14_38239403	0	38239403	T	C
14	chr14_38253916	0	38253916	T	C
14	chr14_38271638	0	38271638	G	A
14	chr14_38281602	0	38281602	G	A
14	chr14_38284565	0	38284565	A	G
14	chr14_38287801	0	38287801	A	C
14	chr14_38288886	0	38288886	A	C
14	chr14_38289501	0	38289501	C	T
14	chr14_38295635	0	38295635	T	C
14	chr14_38300397	0	38300397	T	A
14	chr14_38306844	0	38306844	T	C
14	chr14_38319469	0	38319469	T	C
14	chr14_38323312	0	38323312	C	T
14	chr14_38328956	0	38328956	T	A
14	chr14_38330793	0	38330793	C	T
14	chr14_38332610	0	38332610	A	G
14	chr14_38344187	0	38344187	A	G
14	chr14_38344213	0	38344213	T	C
14	chr14_38344294	0	38344294	G	A
14	chr14_38345896	0	38345896	A	C
14	chr14_38352551	0	38352551	T	C
14	chr14_38353322	0	38353322	C	A
14	chr14_38354453	0	38354453	A	G
14	chr14_38357415	0	38357415	C	T
14	chr14_38358158	0	38358158	C	T
14	chr14_38359668	0	38359668	A	G
14	chr14_38368890	0	38368890	C	T
14	chr14_38371254	0	38371254	A	G
14	chr14_38374856	0	38374856	A	G
14	chr14_38406773	0	38406773	G	A
14	chr14_38407171	0	38407171	A	G
14	chr14_38412909	0	38412909	G	A
14	chr14_38420964	0	38420964	A	T
14	chr14_38426711	0	38426711	G	A
14	chr14_38433037	0	38433037	T	C
14	chr14_38447470	0	38447470	C	A
14	chr14_38456609	0	38456609	T	C
14	chr14_38457214	0	38457214	G	A
14	chr14_38473154	0	38473154	G	T
14	chr14_38490670	0	38490670	G	A
14	chr14_38516994	0	38516994	A	G
14	chr14_38518502	0	38518502	G	A
14	chr14_38520153	0	38520153	G	A
14	chr14_38531927	0	38531927	A	G
14	chr14_38537895	0	38537895	C	A
14	chr14_38544752	0	38544752	G	A
14	chr14_38551378	0	38551378	T	C
14	chr14_38573632	0	38573632	T	C
14	chr14_38577288	0	38577288	C	G
14	chr14_38577699	0	38577699	T	C
14	chr14_38582804	0	38582804	G	A
14	chr14_38586371	0	38586371	G	C
14	chr14_38589597	0	38589597	T	G
14	chr14_38595211	0	38595211	A	G
14	chr14_38604494	0	38604494	C	T
14	chr14_38610936	0	38610936	C	T
14	chr14_38611824	0	38611824	G	A
14	chr14_38616475	0	38616475	C	A
14	chr14_38616790	0	38616790	T	C
14	chr14_38620704	0	38620704	G	A
14	chr14_38626624	0	38626624	T	C
14	chr14_38629871	0	38629871	T	C
14	chr14_38642478	0	38642478	T	C
14	chr14_38643545	0	38643545	A	G
14	chr14_38643828	0	38643828	T	C
14	chr14_38644877	0	38644877	G	A
14	chr14_38651988	0	38651988	C	T
14	chr14_38654276	0	38654276	C	T
14	chr14_38663740	0	38663740	C	T
14	chr14_38672347	0	38672347	A	G
14	chr14_38675848	0	38675848	T	C
14	chr14_38676248	0	38676248	C	G
14	chr14_38679331	0	38679331	T	C
14	chr14_38679491	0	38679491	C	T
14	chr14_38685111	0	38685111	T	C
14	chr14_38689456	0	38689456	G	T
14	chr14_38694377	0	38694377	T	C
14	chr14_38694850	0	38694850	T	G
14	chr14_38697415	0	38697415	T	C
14	chr14_38697889	0	38697889	G	A
14	chr14_38699640	0	38699640	A	T
14	chr14_38711103	0	38711103	A	G
14	chr14_38714662	0	38714662	A	G
14	chr14_38721291	0	38721291	T	A
14	chr14_38727991	0	38727991	C	G
14	chr14_38734722	0	38734722	A	G
14	chr14_38735702	0	38735702	T	G
14	chr14_38738529	0	38738529	T	C
14	chr14_38759953	0	38759953	A	G
14	chr14_38763704	0	38763704	A	G
14	chr14_38764585	0	38764585	C	T
14	chr14_38770828	0	38770828	T	C
14	chr14_38772700	0	38772700	A	C
14	chr14_38773163	0	38773163	T	C
14	chr14_38774743	0	38774743	T	G
14	chr14_38775744	0	38775744	C	T
14	chr14_38782033	0	38782033	C	A
14	chr14_38783505	0	38783505	C	T
14	chr14_38793999	0	38793999	C	A
14	chr14_38810421	0	38810421	T	C
14	chr14_38818464	0	38818464	T	C
14	chr14_38819740	0	38819740	A	G
14	chr14_38819948	0	38819948	A	G
14	chr14_38823683	0	38823683	T	C
14	chr14_38836941	0	38836941	C	T
14	chr14_38837842	0	38837842	T	C
14	chr14_38839199	0	38839199	C	T
14	chr14_38846053	0	38846053	C	T
14	chr14_38855160	0	38855160	T	C
14	chr14_38857977	0	38857977	C	G
14	chr14_38860371	0	38860371	G	C
14	chr14_38863410	0	38863410	G	C
14	chr14_38875745	0	38875745	A	G
14	chr14_38875756	0	38875756	T	C
14	chr14_38877712	0	38877712	T	C
14	chr14_38878142	0	38878142	A	G
14	chr14_38886131	0	38886131	G	T
14	chr14_38886686	0	38886686	A	G
14	chr14_38892956	0	38892956	C	T
14	chr14_38893336	0	38893336	T	G
14	chr14_38894290	0	38894290	A	G
14	chr14_38899438	0	38899438	C	T
14	chr14_38905455	0	38905455	A	C
14	chr14_38911581	0	38911581	A	T
14	chr14_38913421	0	38913421	T	C
14	chr14_38915331	0	38915331	T	G
14	chr14_38918160	0	38918160	A	G
14	chr14_38918497	0	38918497	T	C
14	chr14_38918715	0	38918715	C	T
14	chr14_38926334	0	38926334	T	C
14	chr14_38933269	0	38933269	C	T
14	chr14_38934157	0	38934157	G	T
14	chr14_38941368	0	38941368	G	T
14	chr14_38942519	0	38942519	G	A
14	chr14_38945850	0	38945850	A	G
14	chr14_38951618	0	38951618	G	A
14	chr14_38951811	0	38951811	G	A
14	chr14_38952431	0	38952431	A	G
14	chr14_38954854	0	38954854	T	C
14	chr14_38964512	0	38964512	T	C
14	chr14_38969034	0	38969034	C	G
14	chr14_38970979	0	38970979	G	A
14	chr14_38971179	0	38971179	A	G
14	chr14_38978864	0	38978864	A	G
14	chr14_38982308	0	38982308	A	G
14	chr14_38983069	0	38983069	C	T
14	chr14_38983847	0	38983847	T	C
14	chr14_38986507	0	38986507	A	G
14	chr14_38986669	0	38986669	A	G
14	chr14_38987264	0	38987264	A	G
14	chr14_38987572	0	38987572	T	A
14	chr14_38990177	0	38990177	A	G
14	chr14_38998184	0	38998184	G	C
14	chr14_38998328	0	38998328	C	T
14	chr14_38998851	0	38998851	T	C
14	chr14_39000924	0	39000924	C	G
14	chr14_39003559	0	39003559	C	T
14	chr14_39010266	0	39010266	A	T
14	chr14_39013437	0	39013437	A	G
14	chr14_39015486	0	39015486	T	G
14	chr14_39017748	0	39017748	C	T
14	chr14_39021935	0	39021935	A	G
14	chr14_39031664	0	39031664	T	C
14	chr14_39038693	0	39038693	G	C
14	chr14_39043502	0	39043502	T	A
14	chr14_39044104	0	39044104	G	A
14	chr14_39044808	0	39044808	A	G
14	chr14_39046736	0	39046736	C	T
14	chr14_39050433	0	39050433	A	G
14	chr14_39055371	0	39055371	G	T
14	chr14_39069325	0	39069325	A	G
14	chr14_39069776	0	39069776	A	T
14	chr14_39073189	0	39073189	G	A
14	chr14_39074163	0	39074163	A	G
14	chr14_39074847	0	39074847	T	C
14	chr14_39075632	0	39075632	A	G
14	chr14_39089434	0	39089434	G	C
14	chr14_39091381	0	39091381	T	C
14	chr14_39093492	0	39093492	A	G
14	chr14_39097244	0	39097244	A	G
14	chr14_39104950	0	39104950	A	G
14	chr14_39111445	0	39111445	T	G
14	chr14_39118617	0	39118617	G	T
14	chr14_39123881	0	39123881	G	A
14	chr14_39124454	0	39124454	G	A
14	chr14_39124894	0	39124894	T	C
14	chr14_39134593	0	39134593	A	G
14	chr14_39136117	0	39136117	G	A
14	chr14_39137154	0	39137154	G	A
14	chr14_39138223	0	39138223	G	A
14	chr14_39139432	0	39139432	A	G
14	chr14_39141159	0	39141159	A	G
14	chr14_39144414	0	39144414	T	C
14	chr14_39145655	0	39145655	A	G
14	chr14_39147733	0	39147733	A	T
14	chr14_39147741	0	39147741	C	T
14	chr14_39150118	0	39150118	A	G
14	chr14_39154800	0	39154800	T	A
14	chr14_39155358	0	39155358	G	A
14	chr14_39156975	0	39156975	G	C
14	chr14_39159490	0	39159490	T	C
14	chr14_39162854	0	39162854	A	G
14	chr14_39165277	0	39165277	T	C
14	chr14_39170807	0	39170807	G	A
14	chr14_39171145	0	39171145	G	A
14	chr14_39177518	0	39177518	T	G
14	chr14_39186548	0	39186548	C	A
14	chr14_39190029	0	39190029	T	C
14	chr14_39191516	0	39191516	C	T
14	chr14_39191947	0	39191947	C	G
14	chr14_39196307	0	39196307	A	T
14	chr14_39196559	0	39196559	G	A
14	chr14_39205054	0	39205054	T	C
14	chr14_39205617	0	39205617	G	C
14	chr14_39212187	0	39212187	G	A
14	chr14_39213564	0	39213564	T	C
14	chr14_39216699	0	39216699	A	G
14	chr14_39218138	0	39218138	T	C
14	chr14_39221053	0	39221053	A	G
14	chr14_39221179	0	39221179	A	G
14	chr14_39228685	0	39228685	T	C
14	chr14_39242947	0	39242947	T	C
14	chr14_39245924	0	39245924	T	C
14	chr14_39248662	0	39248662	A	G
14	chr14_39269955	0	39269955	C	T
14	chr14_39272020	0	39272020	T	G
14	chr14_39273162	0	39273162	C	G
14	chr14_39274674	0	39274674	G	C
14	chr14_39281709	0	39281709	G	C
14	chr14_39287029	0	39287029	A	T
14	chr14_39301237	0	39301237	A	G
14	chr14_39306274	0	39306274	C	T
14	chr14_39320235	0	39320235	T	C
14	chr14_39321786	0	39321786	T	C
14	chr14_39322018	0	39322018	C	G
14	chr14_39327249	0	39327249	A	T
14	chr14_39329850	0	39329850	G	T
14	chr14_39332146	0	39332146	C	T
14	chr14_39333229	0	39333229	C	T
14	chr14_39336879	0	39336879	G	A
14	chr14_39341536	0	39341536	C	G
14	chr14_39342628	0	39342628	A	T
14	chr14_39344417	0	39344417	T	C
14	chr14_39356839	0	39356839	A	G
14	chr14_39362112	0	39362112	C	T
14	chr14_39362906	0	39362906	A	G
14	chr14_39363349	0	39363349	C	G
14	chr14_39369197	0	39369197	A	G
14	chr14_39373917	0	39373917	G	C
14	chr14_39382202	0	39382202	G	A
14	chr14_39383511	0	39383511	C	T
14	chr14_39391252	0	39391252	T	C
14	chr14_39395719	0	39395719	C	T
14	chr14_39400809	0	39400809	C	T
14	chr14_39400828	0	39400828	A	C
14	chr14_39408156	0	39408156	C	T
14	chr14_39414362	0	39414362	C	G
14	chr14_39414412	0	39414412	C	T
14	chr14_39415963	0	39415963	C	T
14	chr14_39418535	0	39418535	C	A
14	chr14_39419449	0	39419449	C	T
14	chr14_39425526	0	39425526	T	C
14	chr14_39427802	0	39427802	T	C
14	chr14_39434432	0	39434432	A	G
14	chr14_39438599	0	39438599	C	T
14	chr14_39443637	0	39443637	A	G
14	chr14_39446325	0	39446325	C	A
14	chr14_39447779	0	39447779	G	C
14	chr14_39452686	0	39452686	C	T
14	chr14_39455778	0	39455778	T	C
14	chr14_39462134	0	39462134	G	C
14	chr14_39466632	0	39466632	A	G
14	chr14_39481341	0	39481341	A	G
14	chr14_39484390	0	39484390	T	C
14	chr14_39487582	0	39487582	T	C
14	chr14_39487981	0	39487981	T	G
14	chr14_39498142	0	39498142	G	C
14	chr14_39498277	0	39498277	T	C
14	chr14_39501627	0	39501627	A	C
14	chr14_39503023	0	39503023	T	C
14	chr14_39507654	0	39507654	G	A
14	chr14_39508845	0	39508845	A	T
14	chr14_39510805	0	39510805	G	A
14	chr14_39512083	0	39512083	T	C
14	chr14_39531172	0	39531172	G	T
14	chr14_39531569	0	39531569	C	T
14	chr14_39537091	0	39537091	C	A
14	chr14_39543159	0	39543159	A	G
14	chr14_39543483	0	39543483	A	T
14	chr14_39544563	0	39544563	T	C
14	chr14_39559447	0	39559447	G	C
14	chr14_39563390	0	39563390	A	G
14	chr14_39564829	0	39564829	A	G
14	chr14_39567608	0	39567608	C	G
14	chr14_39571817	0	39571817	A	G
14	chr14_39571931	0	39571931	T	C
14	chr14_39573161	0	39573161	C	T
14	chr14_39578685	0	39578685	A	G
14	chr14_39591509	0	39591509	C	A
14	chr14_39594762	0	39594762	A	C
14	chr14_39601223	0	39601223	T	C
14	chr14_39603226	0	39603226	A	G
14	chr14_39603300	0	39603300	T	C
14	chr14_39603352	0	39603352	T	C
14	chr14_39604130	0	39604130	G	A
14	chr14_39611038	0	39611038	T	C
14	chr14_39613713	0	39613713	T	C
14	chr14_39619158	0	39619158	T	C
14	chr14_39624827	0	39624827	G	A
14	chr14_39629227	0	39629227	G	C
14	chr14_39633327	0	39633327	A	C
14	chr14_39636023	0	39636023	C	T
14	chr14_39639748	0	39639748	T	G
14	chr14_39643327	0	39643327	T	C
14	chr14_39643620	0	39643620	T	C
14	chr14_39650145	0	39650145	C	A
14	chr14_39651267	0	39651267	T	C
14	chr14_39652634	0	39652634	C	T
14	chr14_39657781	0	39657781	G	A
14	chr14_39657825	0	39657825	A	G
14	chr14_39662360	0	39662360	A	G
14	chr14_39663392	0	39663392	G	A
14	chr14_39669056	0	39669056	G	T
14	chr14_39671655	0	39671655	C	T
14	chr14_39671783	0	39671783	C	A
14	chr14_39683563	0	39683563	G	A
14	chr14_39683622	0	39683622	C	T
14	chr14_39684748	0	39684748	A	C
14	chr14_39685606	0	39685606	G	A
14	chr14_39686453	0	39686453	T	C
14	chr14_39694695	0	39694695	A	G
14	chr14_39697581	0	39697581	T	A
14	chr14_39697891	0	39697891	A	G
14	chr14_39700397	0	39700397	A	G
14	chr14_39702878	0	39702878	G	A
14	chr14_39705429	0	39705429	T	C
14	chr14_39709188	0	39709188	G	A
14	chr14_39715132	0	39715132	T	C
14	chr14_39716168	0	39716168	T	C
14	chr14_39720125	0	39720125	A	G
14	chr14_39720730	0	39720730	C	G
14	chr14_39723557	0	39723557	G	C
14	chr14_39725076	0	39725076	C	T
14	chr14_39728718	0	39728718	G	T
14	chr14_39736153	0	39736153	T	C
14	chr14_39737901	0	39737901	G	A
14	chr14_39738607	0	39738607	A	G
14	chr14_39738996	0	39738996	T	C
14	chr14_39739194	0	39739194	C	T
14	chr14_39748666	0	39748666	A	G
14	chr14_39759893	0	39759893	G	T
14	chr14_39761045	0	39761045	C	T
14	chr14_39762472	0	39762472	A	G
14	chr14_39772793	0	39772793	C	T
14	chr14_39774367	0	39774367	A	G
14	chr14_39774924	0	39774924	T	A
14	chr14_39775990	0	39775990	A	G
14	chr14_39778063	0	39778063	T	C
14	chr14_39778777	0	39778777	A	G
14	chr14_39785698	0	39785698	T	C
14	chr14_39797475	0	39797475	A	G
14	chr14_39801031	0	39801031	G	T
14	chr14_39803898	0	39803898	C	T
14	chr14_39808724	0	39808724	A	G
14	chr14_39809884	0	39809884	G	A
14	chr14_39810617	0	39810617	A	C
14	chr14_39813315	0	39813315	A	G
14	chr14_39816623	0	39816623	C	A
14	chr14_39817943	0	39817943	T	C
14	chr14_39823560	0	39823560	A	G
14	chr14_39830639	0	39830639	C	T
14	chr14_39835450	0	39835450	C	T
14	chr14_39836036	0	39836036	C	A
14	chr14_39840624	0	39840624	T	A
14	chr14_39848782	0	39848782	G	C
14	chr14_39861903	0	39861903	A	G
14	chr14_39865655	0	39865655	A	G
14	chr14_39866682	0	39866682	C	T
14	chr14_39869226	0	39869226	A	G
14	chr14_39869463	0	39869463	T	G
14	chr14_39879064	0	39879064	A	G
14	chr14_39883750	0	39883750	C	T
14	chr14_39885773	0	39885773	A	G
14	chr14_39886201	0	39886201	C	A
14	chr14_39892591	0	39892591	A	G
14	chr14_39893061	0	39893061	T	C
14	chr14_39893503	0	39893503	A	C
14	chr14_39896043	0	39896043	T	C
14	chr14_39902094	0	39902094	T	C
14	chr14_39908447	0	39908447	T	C
14	chr14_39909119	0	39909119	T	C
14	chr14_39911897	0	39911897	G	C
14	chr14_39914041	0	39914041	T	C
14	chr14_39915193	0	39915193	G	C
14	chr14_39917043	0	39917043	C	G
14	chr14_39926362	0	39926362	G	A
14	chr14_39926439	0	39926439	A	T
14	chr14_39939801	0	39939801	C	T
14	chr14_39950912	0	39950912	G	A
14	chr14_39959850	0	39959850	C	G
14	chr14_39961850	0	39961850	G	A
14	chr14_39963754	0	39963754	A	C
14	chr14_39966419	0	39966419	A	G
14	chr14_39968128	0	39968128	A	G
14	chr14_39968684	0	39968684	T	C
14	chr14_39972161	0	39972161	A	G
14	chr14_39975740	0	39975740	A	C
14	chr14_39982033	0	39982033	A	G
14	chr14_39985379	0	39985379	A	C
14	chr14_39985413	0	39985413	G	T
14	chr14_39985450	0	39985450	C	G
14	chr14_39986308	0	39986308	G	C
14	chr14_39986325	0	39986325	G	T
14	chr14_39988430	0	39988430	G	A
14	chr14_39990110	0	39990110	G	T
14	chr14_39990684	0	39990684	C	T
14	chr14_39999992	0	39999992	T	C
14	chr14_40009711	0	40009711	G	A
14	chr14_40016196	0	40016196	C	A
14	chr14_40025724	0	40025724	T	G
14	chr14_40025759	0	40025759	A	G
14	chr14_40039715	0	40039715	T	C
14	chr14_40042306	0	40042306	T	C
14	chr14_40042707	0	40042707	T	C
14	chr14_40043706	0	40043706	C	T
14	chr14_40047224	0	40047224	G	T
14	chr14_40048880	0	40048880	A	G
14	chr14_40049827	0	40049827	G	A
14	chr14_40054205	0	40054205	G	T
14	chr14_40055646	0	40055646	G	A
14	chr14_40056323	0	40056323	T	C
14	chr14_40059783	0	40059783	C	A
14	chr14_40065662	0	40065662	T	C
14	chr14_40074130	0	40074130	T	C
14	chr14_40074368	0	40074368	G	A
14	chr14_40079372	0	40079372	G	A
14	chr14_40084442	0	40084442	G	A
14	chr14_40086012	0	40086012	A	T
14	chr14_40092811	0	40092811	C	A
14	chr14_40095866	0	40095866	A	T
14	chr14_40105093	0	40105093	T	C
14	chr14_40120403	0	40120403	C	T
14	chr14_40122545	0	40122545	T	C
14	chr14_40125336	0	40125336	A	C
14	chr14_40131433	0	40131433	G	A
14	chr14_40163746	0	40163746	A	G
14	chr14_40166581	0	40166581	G	A
14	chr14_40178723	0	40178723	T	C
14	chr14_40181214	0	40181214	T	C
14	chr14_40189570	0	40189570	T	C
14	chr14_40199130	0	40199130	T	C
14	chr14_40201830	0	40201830	T	G
14	chr14_40202523	0	40202523	G	A
14	chr14_40202993	0	40202993	G	T
14	chr14_40203287	0	40203287	G	A
14	chr14_40205713	0	40205713	T	C
14	chr14_40207015	0	40207015	G	C
14	chr14_40214356	0	40214356	C	T
14	chr14_40216818	0	40216818	C	A
14	chr14_40218077	0	40218077	G	C
14	chr14_40225987	0	40225987	T	G
14	chr14_40228878	0	40228878	T	C
14	chr14_40232680	0	40232680	T	C
14	chr14_40242178	0	40242178	C	T
14	chr14_40244687	0	40244687	A	T
14	chr14_40245908	0	40245908	A	G
14	chr14_40250916	0	40250916	A	G
14	chr14_40266936	0	40266936	G	A
14	chr14_40267861	0	40267861	G	A
14	chr14_40268185	0	40268185	C	G
14	chr14_40269811	0	40269811	C	A
14	chr14_40270649	0	40270649	A	C
14	chr14_40272011	0	40272011	A	G
14	chr14_40273423	0	40273423	G	C
14	chr14_40273778	0	40273778	C	T
14	chr14_40277547	0	40277547	A	G
14	chr14_40279682	0	40279682	T	C
14	chr14_40283865	0	40283865	T	C
14	chr14_40284489	0	40284489	T	G
14	chr14_40285887	0	40285887	A	G
14	chr14_40292173	0	40292173	G	C
14	chr14_40293269	0	40293269	T	C
14	chr14_40295290	0	40295290	C	T
14	chr14_40296566	0	40296566	C	T
14	chr14_40301306	0	40301306	A	G
14	chr14_40301505	0	40301505	G	T
14	chr14_40307446	0	40307446	T	C
14	chr14_40307636	0	40307636	A	G
14	chr14_40312164	0	40312164	T	C
14	chr14_40323688	0	40323688	A	T
14	chr14_40326937	0	40326937	T	C
14	chr14_40327482	0	40327482	C	G
14	chr14_40329126	0	40329126	T	C
14	chr14_40329568	0	40329568	T	C
14	chr14_40332015	0	40332015	G	A
14	chr14_40332087	0	40332087	T	C
14	chr14_40337160	0	40337160	A	G
14	chr14_40338696	0	40338696	C	A
14	chr14_40344953	0	40344953	C	T
14	chr14_40348323	0	40348323	A	G
14	chr14_40350692	0	40350692	T	C
14	chr14_40351816	0	40351816	T	C
14	chr14_40353822	0	40353822	A	G
14	chr14_40359484	0	40359484	G	A
14	chr14_40360637	0	40360637	T	A
14	chr14_40369502	0	40369502	C	G
14	chr14_40370274	0	40370274	A	G
14	chr14_40371427	0	40371427	T	C
14	chr14_40372984	0	40372984	A	G
14	chr14_40373831	0	40373831	G	T
14	chr14_40381011	0	40381011	T	C
14	chr14_40382167	0	40382167	A	G
14	chr14_40384663	0	40384663	T	C
14	chr14_40388126	0	40388126	A	G
14	chr14_40388611	0	40388611	C	T
14	chr14_40389319	0	40389319	G	C
14	chr14_40389885	0	40389885	G	C
14	chr14_40395048	0	40395048	A	C
14	chr14_40395404	0	40395404	A	G
14	chr14_40396412	0	40396412	A	G
14	chr14_40398395	0	40398395	A	G
14	chr14_40399076	0	40399076	G	C
14	chr14_40408065	0	40408065	G	A
14	chr14_40416142	0	40416142	T	G
14	chr14_40419310	0	40419310	G	A
14	chr14_40425597	0	40425597	G	C
14	chr14_40448398	0	40448398	G	A
14	chr14_40448572	0	40448572	G	A
14	chr14_40451370	0	40451370	G	T
14	chr14_40453922	0	40453922	T	A
14	chr14_40456927	0	40456927	A	T
14	chr14_40459616	0	40459616	T	C
14	chr14_40462057	0	40462057	G	T
14	chr14_40462157	0	40462157	C	T
14	chr14_40465605	0	40465605	A	G
14	chr14_40472876	0	40472876	A	G
14	chr14_40475318	0	40475318	T	C
14	chr14_40477450	0	40477450	A	G
14	chr14_40481796	0	40481796	C	G
14	chr14_40485757	0	40485757	A	G
14	chr14_40489802	0	40489802	T	A
14	chr14_40494722	0	40494722	C	T
14	chr14_40503413	0	40503413	C	A
14	chr14_40509048	0	40509048	T	C
14	chr14_40511377	0	40511377	T	C
14	chr14_40512071	0	40512071	A	G
14	chr14_40515016	0	40515016	A	G
14	chr14_40519343	0	40519343	T	C
14	chr14_40528459	0	40528459	A	G
14	chr14_40528891	0	40528891	C	G
14	chr14_40533576	0	40533576	A	G
14	chr14_40533917	0	40533917	G	A
14	chr14_40539106	0	40539106	A	G
14	chr14_40539505	0	40539505	A	G
14	chr14_40543917	0	40543917	A	G
14	chr14_40548935	0	40548935	A	C
14	chr14_40550310	0	40550310	T	C
14	chr14_40551325	0	40551325	C	T
14	chr14_40558105	0	40558105	T	A
14	chr14_40560348	0	40560348	G	C
14	chr14_40560528	0	40560528	T	C
14	chr14_40562857	0	40562857	A	G
14	chr14_40565382	0	40565382	C	T
14	chr14_40566897	0	40566897	A	T
14	chr14_40566913	0	40566913	C	T
14	chr14_40567165	0	40567165	T	C
14	chr14_40568133	0	40568133	T	C
14	chr14_40572251	0	40572251	T	C
14	chr14_40575864	0	40575864	T	C
14	chr14_40580048	0	40580048	A	G
14	chr14_40586986	0	40586986	A	G
14	chr14_40590088	0	40590088	A	G
14	chr14_40596948	0	40596948	A	G
14	chr14_40599904	0	40599904	C	T
14	chr14_40601978	0	40601978	C	T
14	chr14_40617711	0	40617711	C	A
14	chr14_40619131	0	40619131	T	C
14	chr14_40622630	0	40622630	A	G
14	chr14_40629276	0	40629276	G	A
14	chr14_40632651	0	40632651	T	C
14	chr14_40637125	0	40637125	A	G
14	chr14_40642877	0	40642877	T	C
14	chr14_40643926	0	40643926	T	C
14	chr14_40647569	0	40647569	T	C
14	chr14_40649472	0	40649472	A	G
14	chr14_40652342	0	40652342	T	C
14	chr14_40654824	0	40654824	A	C
14	chr14_40655516	0	40655516	A	G
14	chr14_40656128	0	40656128	T	G
14	chr14_40657890	0	40657890	T	C
14	chr14_40658919	0	40658919	A	G
14	chr14_40680350	0	40680350	C	G
14	chr14_40682887	0	40682887	A	G
14	chr14_40696038	0	40696038	A	G
14	chr14_40696113	0	40696113	A	G
14	chr14_40724991	0	40724991	G	C
14	chr14_40725889	0	40725889	T	C
14	chr14_40738655	0	40738655	G	C
14	chr14_40739260	0	40739260	A	C
14	chr14_40742444	0	40742444	A	C
14	chr14_40748534	0	40748534	A	G
14	chr14_40748755	0	40748755	A	G
14	chr14_40751398	0	40751398	T	A
14	chr14_40751880	0	40751880	A	G
14	chr14_40751928	0	40751928	G	A
14	chr14_40757867	0	40757867	T	G
14	chr14_40761358	0	40761358	T	C
14	chr14_40765497	0	40765497	G	T
14	chr14_40766407	0	40766407	A	G
14	chr14_40772084	0	40772084	G	A
14	chr14_40773392	0	40773392	C	T
14	chr14_40775157	0	40775157	C	T
14	chr14_40775479	0	40775479	T	G
14	chr14_40775738	0	40775738	T	G
14	chr14_40779285	0	40779285	G	C
14	chr14_40790539	0	40790539	A	G
14	chr14_40794141	0	40794141	A	G
14	chr14_40813816	0	40813816	T	A
14	chr14_40815794	0	40815794	A	G
14	chr14_40816604	0	40816604	G	C
14	chr14_40817644	0	40817644	C	T
14	chr14_40821174	0	40821174	A	G
14	chr14_40824151	0	40824151	G	A
14	chr14_40825369	0	40825369	G	A
14	chr14_40825757	0	40825757	T	C
14	chr14_40825866	0	40825866	T	C
14	chr14_40826132	0	40826132	T	A
14	chr14_40827082	0	40827082	T	G
14	chr14_40830834	0	40830834	C	G
14	chr14_40833992	0	40833992	G	T
14	chr14_40835450	0	40835450	A	G
14	chr14_40843683	0	40843683	T	C
14	chr14_40846657	0	40846657	T	C
14	chr14_40852178	0	40852178	T	C
14	chr14_40853205	0	40853205	T	C
14	chr14_40853728	0	40853728	A	G
14	chr14_40854211	0	40854211	C	G
```
