## Supplementary File 5. Zonkey (Schubert et al. 2017) report for donkey specimen Ancient5. for "No genetic evidence yet for hinnies at Mazongshan (400-160 BCE), northwestern China": incl_ts.bim (part 9 of 15)

```
14	chr14_40856953	0	40856953	C	T
14	chr14_40864165	0	40864165	A	G
14	chr14_40876820	0	40876820	A	G
14	chr14_40888521	0	40888521	G	A
14	chr14_40891727	0	40891727	A	C
14	chr14_40898482	0	40898482	T	C
14	chr14_40900870	0	40900870	A	G
14	chr14_40901417	0	40901417	A	G
14	chr14_40902796	0	40902796	T	C
14	chr14_40908118	0	40908118	T	G
14	chr14_40908883	0	40908883	C	T
14	chr14_40912752	0	40912752	A	G
14	chr14_40915137	0	40915137	A	C
14	chr14_40926614	0	40926614	C	T
14	chr14_40926803	0	40926803	T	C
14	chr14_40930487	0	40930487	A	G
14	chr14_40936022	0	40936022	A	G
14	chr14_40946271	0	40946271	T	C
14	chr14_40946492	0	40946492	T	C
14	chr14_40952363	0	40952363	C	T
14	chr14_40953761	0	40953761	G	A
14	chr14_40963881	0	40963881	T	C
14	chr14_40969156	0	40969156	G	A
14	chr14_40970339	0	40970339	C	T
14	chr14_40986524	0	40986524	A	G
14	chr14_40990396	0	40990396	C	G
14	chr14_41006343	0	41006343	T	C
14	chr14_41008373	0	41008373	C	A
14	chr14_41012769	0	41012769	T	G
14	chr14_41017136	0	41017136	A	C
14	chr14_41017401	0	41017401	G	C
14	chr14_41024686	0	41024686	A	G
14	chr14_41033025	0	41033025	G	T
14	chr14_41050032	0	41050032	A	G
14	chr14_41053067	0	41053067	G	A
14	chr14_41055693	0	41055693	C	G
14	chr14_41120057	0	41120057	C	G
14	chr14_41120170	0	41120170	A	G
14	chr14_41127506	0	41127506	G	T
14	chr14_41131319	0	41131319	C	G
14	chr14_41135616	0	41135616	T	C
14	chr14_41149203	0	41149203	A	G
14	chr14_41153072	0	41153072	T	G
14	chr14_41154243	0	41154243	A	G
14	chr14_41189469	0	41189469	G	T
14	chr14_41198154	0	41198154	G	A
14	chr14_41198211	0	41198211	T	C
14	chr14_41226553	0	41226553	C	T
14	chr14_41229814	0	41229814	T	C
14	chr14_41236999	0	41236999	T	G
14	chr14_41249509	0	41249509	G	A
14	chr14_41249818	0	41249818	C	T
14	chr14_41264596	0	41264596	C	G
14	chr14_41264726	0	41264726	A	G
14	chr14_41265028	0	41265028	T	C
14	chr14_41270638	0	41270638	C	T
14	chr14_41271646	0	41271646	A	G
14	chr14_41274728	0	41274728	T	C
14	chr14_41279426	0	41279426	T	C
14	chr14_41280550	0	41280550	T	C
14	chr14_41283073	0	41283073	A	G
14	chr14_41283406	0	41283406	T	A
14	chr14_41284045	0	41284045	T	C
14	chr14_41297140	0	41297140	T	C
14	chr14_41299809	0	41299809	G	C
14	chr14_41300613	0	41300613	T	C
14	chr14_41303046	0	41303046	G	A
14	chr14_41310722	0	41310722	G	T
14	chr14_41318369	0	41318369	G	C
14	chr14_41330776	0	41330776	A	C
14	chr14_41333250	0	41333250	A	C
14	chr14_41335683	0	41335683	T	C
14	chr14_41335829	0	41335829	A	G
14	chr14_41335891	0	41335891	G	A
14	chr14_41336372	0	41336372	T	C
14	chr14_41338097	0	41338097	A	G
14	chr14_41340258	0	41340258	A	C
14	chr14_41351123	0	41351123	T	G
14	chr14_41357807	0	41357807	G	A
14	chr14_41367512	0	41367512	T	C
14	chr14_41372376	0	41372376	G	C
14	chr14_41375490	0	41375490	T	C
14	chr14_41378127	0	41378127	C	T
14	chr14_41378412	0	41378412	T	C
14	chr14_41382056	0	41382056	C	A
14	chr14_41400206	0	41400206	A	T
14	chr14_41406641	0	41406641	G	C
14	chr14_41407187	0	41407187	A	G
14	chr14_41408425	0	41408425	G	A
14	chr14_41416637	0	41416637	C	T
14	chr14_41421388	0	41421388	T	A
14	chr14_41429201	0	41429201	C	T
14	chr14_41436373	0	41436373	A	T
14	chr14_41447012	0	41447012	A	G
14	chr14_41474514	0	41474514	T	A
14	chr14_41483388	0	41483388	A	G
14	chr14_41490216	0	41490216	C	T
14	chr14_41493227	0	41493227	A	G
14	chr14_41499809	0	41499809	A	G
14	chr14_41500604	0	41500604	T	C
14	chr14_41508313	0	41508313	G	A
14	chr14_41515318	0	41515318	C	T
14	chr14_41535921	0	41535921	G	A
14	chr14_41536931	0	41536931	T	C
14	chr14_41545063	0	41545063	G	A
14	chr14_41552360	0	41552360	A	T
14	chr14_41552849	0	41552849	G	A
14	chr14_41564325	0	41564325	T	C
14	chr14_41565316	0	41565316	A	G
14	chr14_41568737	0	41568737	T	A
14	chr14_41574585	0	41574585	A	C
14	chr14_41599189	0	41599189	G	T
14	chr14_41599849	0	41599849	T	C
14	chr14_41602018	0	41602018	C	G
14	chr14_41618183	0	41618183	C	A
14	chr14_41632154	0	41632154	A	G
14	chr14_41632316	0	41632316	T	C
14	chr14_41636579	0	41636579	T	C
14	chr14_41640482	0	41640482	C	G
14	chr14_41642070	0	41642070	T	G
14	chr14_41642131	0	41642131	C	A
14	chr14_41646865	0	41646865	T	C
14	chr14_41649509	0	41649509	G	A
14	chr14_41650473	0	41650473	A	G
14	chr14_41652166	0	41652166	A	T
14	chr14_41653621	0	41653621	A	C
14	chr14_41657729	0	41657729	G	T
14	chr14_41659867	0	41659867	C	T
14	chr14_41660677	0	41660677	C	T
14	chr14_41660737	0	41660737	C	T
14	chr14_41662494	0	41662494	G	T
14	chr14_41663312	0	41663312	T	C
14	chr14_41664732	0	41664732	A	C
14	chr14_41664907	0	41664907	G	A
14	chr14_41677109	0	41677109	T	C
14	chr14_41685053	0	41685053	T	A
14	chr14_41685783	0	41685783	T	C
14	chr14_41691699	0	41691699	A	G
14	chr14_41691730	0	41691730	A	C
14	chr14_41698087	0	41698087	G	A
14	chr14_41701671	0	41701671	A	T
14	chr14_41704839	0	41704839	C	A
14	chr14_41718034	0	41718034	A	G
14	chr14_41723959	0	41723959	T	C
14	chr14_41726525	0	41726525	C	T
14	chr14_41729709	0	41729709	A	G
14	chr14_41737971	0	41737971	T	G
14	chr14_41742791	0	41742791	T	C
14	chr14_41746438	0	41746438	T	C
14	chr14_41756430	0	41756430	A	C
14	chr14_41757299	0	41757299	G	A
14	chr14_41767734	0	41767734	T	C
14	chr14_41775788	0	41775788	C	T
14	chr14_41778684	0	41778684	T	C
14	chr14_41782121	0	41782121	A	G
14	chr14_41783754	0	41783754	A	G
14	chr14_41786267	0	41786267	T	C
14	chr14_41789158	0	41789158	G	A
14	chr14_41790489	0	41790489	T	G
14	chr14_41790577	0	41790577	A	G
14	chr14_41795757	0	41795757	A	G
14	chr14_41808429	0	41808429	T	C
14	chr14_41811140	0	41811140	T	G
14	chr14_41812922	0	41812922	G	A
14	chr14_41815055	0	41815055	T	G
14	chr14_41816915	0	41816915	G	A
14	chr14_41817969	0	41817969	C	G
14	chr14_41820512	0	41820512	G	A
14	chr14_41823605	0	41823605	G	T
14	chr14_41825522	0	41825522	T	C
14	chr14_41825978	0	41825978	T	G
14	chr14_41829384	0	41829384	C	G
14	chr14_41834048	0	41834048	A	G
14	chr14_41836846	0	41836846	A	G
14	chr14_41839387	0	41839387	C	T
14	chr14_41841930	0	41841930	G	C
14	chr14_41844458	0	41844458	G	C
14	chr14_41851200	0	41851200	T	C
14	chr14_41853767	0	41853767	T	C
14	chr14_41854344	0	41854344	A	G
14	chr14_41857420	0	41857420	A	G
14	chr14_41866264	0	41866264	A	G
14	chr14_41867728	0	41867728	G	A
14	chr14_41869121	0	41869121	T	C
14	chr14_41894961	0	41894961	A	G
14	chr14_41899069	0	41899069	G	C
14	chr14_41902271	0	41902271	T	C
14	chr14_41905710	0	41905710	T	C
14	chr14_41906134	0	41906134	G	A
14	chr14_41906647	0	41906647	G	A
14	chr14_41908909	0	41908909	T	C
14	chr14_41910680	0	41910680	T	G
14	chr14_41912170	0	41912170	A	G
14	chr14_41913220	0	41913220	A	G
14	chr14_41913561	0	41913561	C	G
14	chr14_41914540	0	41914540	A	G
14	chr14_41915453	0	41915453	C	T
14	chr14_41916882	0	41916882	A	G
14	chr14_41919997	0	41919997	A	T
14	chr14_41924809	0	41924809	G	A
14	chr14_41928427	0	41928427	G	A
14	chr14_41931501	0	41931501	A	G
14	chr14_41932600	0	41932600	C	T
14	chr14_41933255	0	41933255	T	C
14	chr14_41936595	0	41936595	T	C
14	chr14_41938919	0	41938919	T	C
14	chr14_41940367	0	41940367	G	T
14	chr14_41941083	0	41941083	T	C
14	chr14_41943677	0	41943677	T	C
14	chr14_41950565	0	41950565	C	T
14	chr14_41954864	0	41954864	A	C
14	chr14_41957178	0	41957178	G	A
14	chr14_41957844	0	41957844	T	C
14	chr14_41963171	0	41963171	T	C
14	chr14_41971998	0	41971998	C	G
14	chr14_41984587	0	41984587	A	G
14	chr14_41990931	0	41990931	A	G
14	chr14_41991833	0	41991833	A	G
14	chr14_41992282	0	41992282	A	G
14	chr14_41992601	0	41992601	G	A
14	chr14_41993095	0	41993095	C	A
14	chr14_42001691	0	42001691	C	T
14	chr14_42002557	0	42002557	T	C
14	chr14_42003444	0	42003444	C	T
14	chr14_42004229	0	42004229	T	C
14	chr14_42008051	0	42008051	T	C
14	chr14_42013591	0	42013591	A	C
14	chr14_42017147	0	42017147	T	C
14	chr14_42019914	0	42019914	C	G
14	chr14_42020707	0	42020707	A	C
14	chr14_42023658	0	42023658	T	C
14	chr14_42024228	0	42024228	C	T
14	chr14_42027166	0	42027166	C	G
14	chr14_42033755	0	42033755	C	T
14	chr14_42034390	0	42034390	T	C
14	chr14_42039029	0	42039029	T	C
14	chr14_42042311	0	42042311	T	C
14	chr14_42053759	0	42053759	A	G
14	chr14_42056685	0	42056685	T	C
14	chr14_42057107	0	42057107	T	C
14	chr14_42061465	0	42061465	T	C
14	chr14_42063406	0	42063406	C	A
14	chr14_42069273	0	42069273	T	C
14	chr14_42069324	0	42069324	G	A
14	chr14_42090161	0	42090161	C	G
14	chr14_42091350	0	42091350	T	C
14	chr14_42092914	0	42092914	T	C
14	chr14_42102239	0	42102239	G	A
14	chr14_42103352	0	42103352	G	T
14	chr14_42105700	0	42105700	T	C
14	chr14_42107955	0	42107955	C	T
14	chr14_42109164	0	42109164	G	A
14	chr14_42110718	0	42110718	T	C
14	chr14_42130853	0	42130853	A	G
14	chr14_42138382	0	42138382	G	A
14	chr14_42140339	0	42140339	G	C
14	chr14_42142770	0	42142770	T	A
14	chr14_42149026	0	42149026	G	A
14	chr14_42149445	0	42149445	G	A
14	chr14_42150441	0	42150441	T	C
14	chr14_42154867	0	42154867	G	A
14	chr14_42155317	0	42155317	G	A
14	chr14_42156137	0	42156137	C	A
14	chr14_42156406	0	42156406	G	C
14	chr14_42160049	0	42160049	C	A
14	chr14_42163756	0	42163756	G	C
14	chr14_42177660	0	42177660	T	C
14	chr14_42178848	0	42178848	G	A
14	chr14_42179180	0	42179180	A	C
14	chr14_42180513	0	42180513	T	C
14	chr14_42181599	0	42181599	T	C
14	chr14_42184104	0	42184104	G	A
14	chr14_42184841	0	42184841	A	T
14	chr14_42185119	0	42185119	C	G
14	chr14_42188784	0	42188784	G	A
14	chr14_42189332	0	42189332	T	C
14	chr14_42191083	0	42191083	C	T
14	chr14_42192084	0	42192084	A	G
14	chr14_42197037	0	42197037	G	A
14	chr14_42198260	0	42198260	G	A
14	chr14_42198323	0	42198323	A	G
14	chr14_42205000	0	42205000	G	A
14	chr14_42208042	0	42208042	A	G
14	chr14_42209088	0	42209088	A	G
14	chr14_42221415	0	42221415	T	C
14	chr14_42235586	0	42235586	G	C
14	chr14_42235870	0	42235870	G	C
14	chr14_42239726	0	42239726	A	G
14	chr14_42242902	0	42242902	C	A
14	chr14_42251905	0	42251905	C	A
14	chr14_42253247	0	42253247	T	C
14	chr14_42253825	0	42253825	C	T
14	chr14_42255625	0	42255625	A	C
14	chr14_42256028	0	42256028	C	T
14	chr14_42262428	0	42262428	A	C
14	chr14_42267790	0	42267790	T	A
14	chr14_42274165	0	42274165	T	C
14	chr14_42276897	0	42276897	G	C
14	chr14_42280088	0	42280088	T	C
14	chr14_42284672	0	42284672	A	G
14	chr14_42287847	0	42287847	G	A
14	chr14_42288549	0	42288549	A	G
14	chr14_42290057	0	42290057	T	G
14	chr14_42297401	0	42297401	C	A
14	chr14_42298489	0	42298489	A	G
14	chr14_42299284	0	42299284	T	C
14	chr14_42311976	0	42311976	T	G
14	chr14_42312700	0	42312700	T	C
14	chr14_42313594	0	42313594	T	C
14	chr14_42316351	0	42316351	A	G
14	chr14_42316866	0	42316866	G	A
14	chr14_42318844	0	42318844	G	A
14	chr14_42320363	0	42320363	C	T
14	chr14_42328497	0	42328497	C	T
14	chr14_42328565	0	42328565	T	C
14	chr14_42330532	0	42330532	T	C
14	chr14_42331262	0	42331262	G	T
14	chr14_42332244	0	42332244	G	A
14	chr14_42336255	0	42336255	C	G
14	chr14_42337248	0	42337248	C	T
14	chr14_42343093	0	42343093	T	C
14	chr14_42343537	0	42343537	A	G
14	chr14_42344056	0	42344056	A	C
14	chr14_42344082	0	42344082	A	G
14	chr14_42344180	0	42344180	C	G
14	chr14_42344707	0	42344707	A	G
14	chr14_42348800	0	42348800	A	C
14	chr14_42354230	0	42354230	G	A
14	chr14_42362738	0	42362738	T	C
14	chr14_42366066	0	42366066	C	T
14	chr14_42367208	0	42367208	A	G
14	chr14_42370869	0	42370869	A	G
14	chr14_42371701	0	42371701	G	C
14	chr14_42373828	0	42373828	G	T
14	chr14_42377636	0	42377636	G	A
14	chr14_42378260	0	42378260	A	G
14	chr14_42386708	0	42386708	G	A
14	chr14_42391534	0	42391534	T	G
14	chr14_42400552	0	42400552	C	T
14	chr14_42401497	0	42401497	G	A
14	chr14_42410740	0	42410740	G	A
14	chr14_42412665	0	42412665	C	T
14	chr14_42413159	0	42413159	G	T
14	chr14_42414066	0	42414066	T	C
14	chr14_42414384	0	42414384	G	A
14	chr14_42416774	0	42416774	C	T
14	chr14_42421102	0	42421102	G	C
14	chr14_42421248	0	42421248	C	T
14	chr14_42422593	0	42422593	T	C
14	chr14_42425052	0	42425052	C	T
14	chr14_42426218	0	42426218	T	A
14	chr14_42427559	0	42427559	C	G
14	chr14_42430528	0	42430528	A	C
14	chr14_42431449	0	42431449	A	G
14	chr14_42432388	0	42432388	G	A
14	chr14_42435293	0	42435293	T	G
14	chr14_42438130	0	42438130	T	C
14	chr14_42439143	0	42439143	A	C
14	chr14_42440086	0	42440086	T	C
14	chr14_42441281	0	42441281	C	T
14	chr14_42444202	0	42444202	C	A
14	chr14_42449361	0	42449361	A	G
14	chr14_42449410	0	42449410	T	C
14	chr14_42450510	0	42450510	C	T
14	chr14_42450980	0	42450980	A	C
14	chr14_42451607	0	42451607	T	C
14	chr14_42451689	0	42451689	G	A
14	chr14_42453524	0	42453524	A	G
14	chr14_42454226	0	42454226	T	A
14	chr14_42454733	0	42454733	C	T
14	chr14_42459532	0	42459532	A	G
14	chr14_42459974	0	42459974	T	G
14	chr14_42463378	0	42463378	T	C
14	chr14_42464689	0	42464689	A	G
14	chr14_42471409	0	42471409	T	C
14	chr14_42478873	0	42478873	C	G
14	chr14_42479172	0	42479172	T	G
14	chr14_42480141	0	42480141	A	G
14	chr14_42480163	0	42480163	A	G
14	chr14_42485639	0	42485639	T	C
14	chr14_42513353	0	42513353	G	A
14	chr14_42515501	0	42515501	T	A
14	chr14_42520459	0	42520459	T	A
14	chr14_42521020	0	42521020	C	G
14	chr14_42528856	0	42528856	A	T
14	chr14_42530036	0	42530036	G	A
14	chr14_42530506	0	42530506	C	T
14	chr14_42533593	0	42533593	T	C
14	chr14_42539665	0	42539665	A	G
14	chr14_42545397	0	42545397	T	G
14	chr14_42560585	0	42560585	C	G
14	chr14_42565082	0	42565082	C	G
14	chr14_42574453	0	42574453	A	G
14	chr14_42581466	0	42581466	A	G
14	chr14_42594076	0	42594076	G	A
14	chr14_42595699	0	42595699	G	C
14	chr14_42600957	0	42600957	A	G
14	chr14_42602534	0	42602534	A	G
14	chr14_42606902	0	42606902	A	G
14	chr14_42631957	0	42631957	A	G
14	chr14_42635874	0	42635874	A	G
14	chr14_42642120	0	42642120	A	G
14	chr14_42654457	0	42654457	A	G
14	chr14_42656590	0	42656590	C	T
14	chr14_42662343	0	42662343	T	C
14	chr14_42673431	0	42673431	A	G
14	chr14_42674204	0	42674204	T	C
14	chr14_42678975	0	42678975	G	A
14	chr14_42679970	0	42679970	A	G
14	chr14_42687952	0	42687952	A	G
14	chr14_42689259	0	42689259	C	A
14	chr14_42694239	0	42694239	C	A
14	chr14_42705062	0	42705062	G	A
14	chr14_42727916	0	42727916	T	A
14	chr14_42733297	0	42733297	C	A
14	chr14_42741817	0	42741817	A	G
14	chr14_42745068	0	42745068	G	T
14	chr14_42750163	0	42750163	C	G
14	chr14_42750297	0	42750297	A	G
14	chr14_42767454	0	42767454	G	A
14	chr14_42768885	0	42768885	A	G
14	chr14_42772747	0	42772747	A	G
14	chr14_42772790	0	42772790	A	G
14	chr14_42775470	0	42775470	T	C
14	chr14_42775925	0	42775925	A	G
14	chr14_42782567	0	42782567	A	G
14	chr14_42792604	0	42792604	T	C
14	chr14_42795637	0	42795637	G	T
14	chr14_42806384	0	42806384	C	G
14	chr14_42808588	0	42808588	A	G
14	chr14_42809271	0	42809271	G	C
14	chr14_42820794	0	42820794	A	G
14	chr14_42824141	0	42824141	G	C
14	chr14_42824827	0	42824827	C	G
14	chr14_42827483	0	42827483	A	G
14	chr14_42829935	0	42829935	C	T
14	chr14_42831164	0	42831164	T	C
14	chr14_42835372	0	42835372	A	G
14	chr14_42843146	0	42843146	A	T
14	chr14_42849556	0	42849556	A	C
14	chr14_42864826	0	42864826	A	G
14	chr14_42872212	0	42872212	A	C
14	chr14_42874537	0	42874537	T	C
14	chr14_42901691	0	42901691	C	A
14	chr14_42902255	0	42902255	G	A
14	chr14_42908806	0	42908806	A	G
14	chr14_42915491	0	42915491	T	C
14	chr14_42917866	0	42917866	T	C
14	chr14_42926156	0	42926156	C	G
14	chr14_42943603	0	42943603	G	T
14	chr14_42949366	0	42949366	A	C
14	chr14_42952617	0	42952617	A	G
14	chr14_42971125	0	42971125	T	C
14	chr14_42989985	0	42989985	T	C
14	chr14_42995452	0	42995452	A	G
14	chr14_42999773	0	42999773	C	T
14	chr14_43002108	0	43002108	C	T
14	chr14_43008383	0	43008383	G	A
14	chr14_43019273	0	43019273	A	G
14	chr14_43021336	0	43021336	C	G
14	chr14_43023992	0	43023992	A	C
14	chr14_43033086	0	43033086	C	G
14	chr14_43035894	0	43035894	A	G
14	chr14_43051002	0	43051002	A	G
14	chr14_43060744	0	43060744	A	T
14	chr14_43072475	0	43072475	G	A
14	chr14_43072863	0	43072863	A	G
14	chr14_43076815	0	43076815	C	T
14	chr14_43082318	0	43082318	C	G
14	chr14_43084677	0	43084677	T	C
14	chr14_43093301	0	43093301	T	C
14	chr14_43097216	0	43097216	C	G
14	chr14_43099985	0	43099985	A	C
14	chr14_43105858	0	43105858	C	T
14	chr14_43106706	0	43106706	G	C
14	chr14_43110851	0	43110851	T	C
14	chr14_43121002	0	43121002	T	C
14	chr14_43121538	0	43121538	T	C
14	chr14_43121886	0	43121886	C	T
14	chr14_43126844	0	43126844	T	C
14	chr14_43127556	0	43127556	T	C
14	chr14_43128462	0	43128462	G	A
14	chr14_43131116	0	43131116	T	C
14	chr14_43137144	0	43137144	T	C
14	chr14_43141341	0	43141341	A	C
14	chr14_43143507	0	43143507	G	A
14	chr14_43148012	0	43148012	G	A
14	chr14_43152773	0	43152773	G	A
14	chr14_43158763	0	43158763	T	C
14	chr14_43161728	0	43161728	T	C
14	chr14_43162496	0	43162496	C	T
14	chr14_43169397	0	43169397	C	T
14	chr14_43177982	0	43177982	C	G
14	chr14_43185531	0	43185531	T	G
14	chr14_43187703	0	43187703	C	A
14	chr14_43189680	0	43189680	G	T
14	chr14_43191259	0	43191259	G	A
14	chr14_43191754	0	43191754	T	C
14	chr14_43196792	0	43196792	T	A
14	chr14_43203077	0	43203077	C	G
14	chr14_43223457	0	43223457	A	G
14	chr14_43223637	0	43223637	T	C
14	chr14_43237066	0	43237066	G	C
14	chr14_43240224	0	43240224	T	C
14	chr14_43242642	0	43242642	G	A
14	chr14_43244927	0	43244927	T	C
14	chr14_43247426	0	43247426	A	G
14	chr14_43251921	0	43251921	T	C
14	chr14_43256904	0	43256904	A	T
14	chr14_43258598	0	43258598	T	C
14	chr14_43264146	0	43264146	G	A
14	chr14_43269184	0	43269184	T	C
14	chr14_43274129	0	43274129	T	C
14	chr14_43275650	0	43275650	A	G
14	chr14_43279121	0	43279121	A	G
14	chr14_43281310	0	43281310	G	A
14	chr14_43284141	0	43284141	A	G
14	chr14_43287532	0	43287532	A	G
14	chr14_43289739	0	43289739	A	G
14	chr14_43302272	0	43302272	A	G
14	chr14_43306239	0	43306239	C	T
14	chr14_43316582	0	43316582	C	T
14	chr14_43318070	0	43318070	A	G
14	chr14_43321832	0	43321832	G	C
14	chr14_43324711	0	43324711	T	C
14	chr14_43324941	0	43324941	T	A
14	chr14_43327069	0	43327069	G	A
14	chr14_43327889	0	43327889	G	T
14	chr14_43332332	0	43332332	A	G
14	chr14_43334977	0	43334977	T	C
14	chr14_43341683	0	43341683	G	A
14	chr14_43352700	0	43352700	G	C
14	chr14_43360092	0	43360092	G	A
14	chr14_43376249	0	43376249	A	G
14	chr14_43376795	0	43376795	C	T
14	chr14_43378394	0	43378394	C	A
14	chr14_43380285	0	43380285	G	A
14	chr14_43401209	0	43401209	A	G
14	chr14_43407945	0	43407945	G	T
14	chr14_43408824	0	43408824	A	T
14	chr14_43410461	0	43410461	A	G
14	chr14_43415852	0	43415852	G	T
14	chr14_43422711	0	43422711	G	T
14	chr14_43422737	0	43422737	G	T
14	chr14_43449500	0	43449500	G	C
14	chr14_43451234	0	43451234	A	C
14	chr14_43452841	0	43452841	G	A
14	chr14_43457816	0	43457816	G	A
14	chr14_43461968	0	43461968	T	C
14	chr14_43467038	0	43467038	T	C
14	chr14_43469827	0	43469827	A	G
14	chr14_43472518	0	43472518	T	C
14	chr14_43476109	0	43476109	T	C
14	chr14_43476748	0	43476748	C	T
14	chr14_43494204	0	43494204	G	A
14	chr14_43496596	0	43496596	C	T
14	chr14_43503061	0	43503061	T	A
14	chr14_43504329	0	43504329	G	A
14	chr14_43507947	0	43507947	A	C
14	chr14_43510149	0	43510149	A	G
14	chr14_43514675	0	43514675	A	G
14	chr14_43518293	0	43518293	G	A
14	chr14_43523936	0	43523936	G	C
14	chr14_43529276	0	43529276	C	T
14	chr14_43532216	0	43532216	C	T
14	chr14_43536154	0	43536154	A	G
14	chr14_43537090	0	43537090	T	G
14	chr14_43538593	0	43538593	A	G
14	chr14_43539207	0	43539207	A	G
14	chr14_43539596	0	43539596	T	C
14	chr14_43540226	0	43540226	T	C
14	chr14_43540253	0	43540253	T	A
14	chr14_43542096	0	43542096	T	C
14	chr14_43543206	0	43543206	C	G
14	chr14_43544181	0	43544181	A	G
14	chr14_43548657	0	43548657	T	C
14	chr14_43550573	0	43550573	C	G
14	chr14_43553748	0	43553748	G	C
14	chr14_43557103	0	43557103	T	C
14	chr14_43559556	0	43559556	A	T
14	chr14_43572342	0	43572342	G	A
14	chr14_43574990	0	43574990	A	T
14	chr14_43577979	0	43577979	G	C
14	chr14_43579548	0	43579548	T	G
14	chr14_43585960	0	43585960	T	C
14	chr14_43586048	0	43586048	G	A
14	chr14_43592972	0	43592972	T	C
14	chr14_43596590	0	43596590	A	G
14	chr14_43603804	0	43603804	C	G
14	chr14_43621086	0	43621086	G	T
14	chr14_43645930	0	43645930	A	G
14	chr14_43650900	0	43650900	T	G
14	chr14_43651926	0	43651926	A	G
14	chr14_43669266	0	43669266	A	G
14	chr14_43671381	0	43671381	C	A
14	chr14_43672692	0	43672692	T	A
14	chr14_43700569	0	43700569	G	T
14	chr14_43713019	0	43713019	G	A
14	chr14_43714790	0	43714790	T	C
14	chr14_43720449	0	43720449	G	A
14	chr14_43722314	0	43722314	A	T
14	chr14_43723502	0	43723502	A	G
14	chr14_43730975	0	43730975	T	C
14	chr14_43771950	0	43771950	A	C
14	chr14_43772300	0	43772300	T	C
14	chr14_43777687	0	43777687	A	G
14	chr14_43806428	0	43806428	G	A
14	chr14_43813232	0	43813232	C	G
14	chr14_43822883	0	43822883	A	G
14	chr14_43824480	0	43824480	T	G
14	chr14_43835255	0	43835255	A	G
14	chr14_43837340	0	43837340	G	A
14	chr14_43844891	0	43844891	G	A
14	chr14_43848276	0	43848276	G	C
14	chr14_43855055	0	43855055	G	A
14	chr14_43866582	0	43866582	A	G
14	chr14_43867072	0	43867072	T	C
14	chr14_43869834	0	43869834	T	C
14	chr14_43876554	0	43876554	A	G
14	chr14_43887405	0	43887405	T	C
14	chr14_43907463	0	43907463	G	A
14	chr14_43909155	0	43909155	C	A
14	chr14_43912754	0	43912754	G	C
14	chr14_43926869	0	43926869	C	G
14	chr14_43943616	0	43943616	C	T
14	chr14_43943642	0	43943642	G	A
14	chr14_43959676	0	43959676	G	A
14	chr14_43966333	0	43966333	C	A
14	chr14_43973368	0	43973368	A	G
14	chr14_43975518	0	43975518	T	C
14	chr14_43987310	0	43987310	A	G
14	chr14_43991094	0	43991094	G	T
14	chr14_44008210	0	44008210	A	C
14	chr14_44013083	0	44013083	T	C
14	chr14_44015701	0	44015701	A	G
14	chr14_44022055	0	44022055	G	T
14	chr14_44027361	0	44027361	C	G
14	chr14_44029912	0	44029912	A	G
14	chr14_44039001	0	44039001	A	G
14	chr14_44039124	0	44039124	C	T
14	chr14_44052137	0	44052137	A	C
14	chr14_44058883	0	44058883	A	C
14	chr14_44060471	0	44060471	C	T
14	chr14_44073226	0	44073226	C	T
14	chr14_44104225	0	44104225	C	G
14	chr14_44105440	0	44105440	C	A
14	chr14_44116545	0	44116545	T	C
14	chr14_44117213	0	44117213	G	C
14	chr14_44118494	0	44118494	T	C
14	chr14_44120769	0	44120769	C	T
14	chr14_44130476	0	44130476	C	G
14	chr14_44134049	0	44134049	C	T
14	chr14_44142693	0	44142693	A	G
14	chr14_44149913	0	44149913	A	G
14	chr14_44160779	0	44160779	T	C
14	chr14_44178079	0	44178079	A	G
14	chr14_44181933	0	44181933	T	C
14	chr14_44184826	0	44184826	C	T
14	chr14_44187264	0	44187264	G	T
14	chr14_44190175	0	44190175	G	C
14	chr14_44191803	0	44191803	C	A
14	chr14_44197296	0	44197296	C	T
14	chr14_44197757	0	44197757	T	C
14	chr14_44198008	0	44198008	A	T
14	chr14_44198830	0	44198830	C	G
14	chr14_44209314	0	44209314	C	T
14	chr14_44210948	0	44210948	T	G
14	chr14_44214009	0	44214009	T	A
14	chr14_44215239	0	44215239	T	C
14	chr14_44215777	0	44215777	G	C
14	chr14_44256622	0	44256622	G	T
14	chr14_44260742	0	44260742	A	G
14	chr14_44276326	0	44276326	G	A
14	chr14_44284574	0	44284574	T	C
14	chr14_44302754	0	44302754	C	T
14	chr14_44304737	0	44304737	C	A
14	chr14_44308381	0	44308381	A	C
14	chr14_44328945	0	44328945	T	C
14	chr14_44331973	0	44331973	T	A
14	chr14_44337578	0	44337578	C	T
14	chr14_44338824	0	44338824	G	C
14	chr14_44340368	0	44340368	C	T
14	chr14_44342627	0	44342627	C	T
14	chr14_44343852	0	44343852	G	A
14	chr14_44353535	0	44353535	G	C
14	chr14_44353781	0	44353781	C	T
14	chr14_44365218	0	44365218	T	C
14	chr14_44366898	0	44366898	T	C
14	chr14_44374180	0	44374180	G	A
14	chr14_44388194	0	44388194	G	A
14	chr14_44391533	0	44391533	T	A
14	chr14_44395001	0	44395001	A	G
14	chr14_44396099	0	44396099	C	T
14	chr14_44406822	0	44406822	C	T
14	chr14_44422078	0	44422078	A	G
14	chr14_44426971	0	44426971	C	T
14	chr14_44427047	0	44427047	T	C
14	chr14_44434243	0	44434243	G	A
14	chr14_44444845	0	44444845	A	G
14	chr14_44446811	0	44446811	C	A
14	chr14_44446928	0	44446928	C	T
14	chr14_44450696	0	44450696	T	G
14	chr14_44459940	0	44459940	G	T
14	chr14_44462297	0	44462297	A	G
14	chr14_44471909	0	44471909	T	C
14	chr14_44473400	0	44473400	G	A
14	chr14_44485790	0	44485790	G	A
14	chr14_44490578	0	44490578	C	G
14	chr14_44494320	0	44494320	T	C
14	chr14_44516789	0	44516789	T	C
14	chr14_44522044	0	44522044	T	C
14	chr14_44533282	0	44533282	C	T
14	chr14_44546718	0	44546718	G	A
14	chr14_44551431	0	44551431	A	C
14	chr14_44556009	0	44556009	G	T
14	chr14_44557203	0	44557203	A	C
14	chr14_44559671	0	44559671	G	A
14	chr14_44561198	0	44561198	A	G
14	chr14_44567119	0	44567119	C	A
14	chr14_44568731	0	44568731	C	A
14	chr14_44569504	0	44569504	G	C
14	chr14_44570185	0	44570185	C	T
14	chr14_44575814	0	44575814	C	T
14	chr14_44578480	0	44578480	T	G
14	chr14_44606687	0	44606687	T	A
14	chr14_44610525	0	44610525	A	G
14	chr14_44612163	0	44612163	A	C
14	chr14_44621226	0	44621226	G	T
14	chr14_44622336	0	44622336	G	A
14	chr14_44622465	0	44622465	T	C
14	chr14_44645297	0	44645297	T	C
14	chr14_44656837	0	44656837	C	T
14	chr14_44660703	0	44660703	T	C
14	chr14_44668914	0	44668914	G	A
14	chr14_44669786	0	44669786	T	C
14	chr14_44681322	0	44681322	T	G
14	chr14_44691802	0	44691802	A	G
14	chr14_44693991	0	44693991	C	A
14	chr14_44694244	0	44694244	A	G
14	chr14_44708105	0	44708105	T	C
14	chr14_44731925	0	44731925	G	A
14	chr14_44750232	0	44750232	G	A
14	chr14_44757997	0	44757997	G	A
14	chr14_44761444	0	44761444	A	G
14	chr14_44763114	0	44763114	A	G
14	chr14_44773488	0	44773488	G	A
14	chr14_44773751	0	44773751	T	G
14	chr14_44786641	0	44786641	T	C
14	chr14_44801982	0	44801982	A	G
14	chr14_44802626	0	44802626	C	G
14	chr14_44803717	0	44803717	C	T
14	chr14_44816070	0	44816070	C	T
14	chr14_44826797	0	44826797	G	A
14	chr14_44829624	0	44829624	A	G
14	chr14_44851444	0	44851444	C	T
14	chr14_44853287	0	44853287	G	C
14	chr14_44862032	0	44862032	A	C
14	chr14_44864046	0	44864046	G	A
14	chr14_44870537	0	44870537	G	T
14	chr14_44871779	0	44871779	G	A
14	chr14_44877818	0	44877818	C	T
14	chr14_44879272	0	44879272	C	T
14	chr14_44890369	0	44890369	A	G
14	chr14_44908894	0	44908894	C	T
14	chr14_44914965	0	44914965	C	T
14	chr14_44915495	0	44915495	G	A
14	chr14_44915653	0	44915653	T	C
14	chr14_44928784	0	44928784	A	G
14	chr14_44936684	0	44936684	A	G
14	chr14_44938469	0	44938469	T	C
14	chr14_44945943	0	44945943	A	G
14	chr14_44946232	0	44946232	C	T
14	chr14_44950511	0	44950511	T	C
14	chr14_44966682	0	44966682	C	G
14	chr14_44996059	0	44996059	T	C
14	chr14_45003570	0	45003570	A	G
14	chr14_45012488	0	45012488	A	G
14	chr14_45026373	0	45026373	T	C
14	chr14_45031438	0	45031438	C	G
14	chr14_45032550	0	45032550	G	A
14	chr14_45034182	0	45034182	G	T
14	chr14_45038954	0	45038954	C	T
14	chr14_45041223	0	45041223	A	G
14	chr14_45042353	0	45042353	G	A
14	chr14_45065001	0	45065001	T	C
14	chr14_45100162	0	45100162	A	G
14	chr14_45115666	0	45115666	G	A
14	chr14_45126558	0	45126558	T	G
14	chr14_45135416	0	45135416	A	T
14	chr14_45136233	0	45136233	A	G
14	chr14_45136513	0	45136513	C	G
14	chr14_45138675	0	45138675	G	A
14	chr14_45149367	0	45149367	C	T
14	chr14_45160659	0	45160659	T	C
14	chr14_45164766	0	45164766	A	G
14	chr14_45176846	0	45176846	C	G
14	chr14_45193905	0	45193905	C	A
14	chr14_45196629	0	45196629	G	T
14	chr14_45199123	0	45199123	C	A
14	chr14_45205150	0	45205150	A	G
14	chr14_45205984	0	45205984	C	T
14	chr14_45211168	0	45211168	C	A
14	chr14_45217228	0	45217228	A	G
14	chr14_45219819	0	45219819	A	G
14	chr14_45223617	0	45223617	A	G
14	chr14_45230022	0	45230022	A	G
14	chr14_45233864	0	45233864	T	G
14	chr14_45239723	0	45239723	A	C
14	chr14_45251318	0	45251318	T	C
14	chr14_45262216	0	45262216	T	C
14	chr14_45265551	0	45265551	G	T
14	chr14_45268082	0	45268082	G	T
14	chr14_45272513	0	45272513	C	A
14	chr14_45272802	0	45272802	C	G
14	chr14_45274417	0	45274417	G	C
14	chr14_45281217	0	45281217	T	C
14	chr14_45297478	0	45297478	T	C
14	chr14_45299474	0	45299474	T	C
14	chr14_45299770	0	45299770	C	T
14	chr14_45304504	0	45304504	G	A
14	chr14_45305753	0	45305753	T	C
14	chr14_45307759	0	45307759	A	G
14	chr14_45315697	0	45315697	G	A
14	chr14_45321708	0	45321708	G	A
14	chr14_45345142	0	45345142	T	C
14	chr14_45346756	0	45346756	A	G
14	chr14_45355179	0	45355179	T	A
14	chr14_45355311	0	45355311	G	C
14	chr14_45357962	0	45357962	C	T
14	chr14_45378581	0	45378581	A	C
14	chr14_45399268	0	45399268	T	C
14	chr14_45419352	0	45419352	A	G
14	chr14_45448964	0	45448964	A	C
14	chr14_45449641	0	45449641	C	T
14	chr14_45457780	0	45457780	T	A
14	chr14_45467491	0	45467491	A	G
14	chr14_45477985	0	45477985	T	C
14	chr14_45481951	0	45481951	A	G
14	chr14_45484619	0	45484619	G	T
14	chr14_45496625	0	45496625	G	C
14	chr14_45498655	0	45498655	T	A
14	chr14_45499076	0	45499076	A	G
14	chr14_45503130	0	45503130	C	G
14	chr14_45511376	0	45511376	G	A
14	chr14_45522667	0	45522667	T	A
14	chr14_45524045	0	45524045	G	A
14	chr14_45525867	0	45525867	A	G
14	chr14_45533518	0	45533518	G	C
14	chr14_45537080	0	45537080	C	A
14	chr14_45540118	0	45540118	G	C
14	chr14_45541363	0	45541363	A	G
14	chr14_45544941	0	45544941	T	C
14	chr14_45548912	0	45548912	G	A
14	chr14_45554881	0	45554881	A	G
14	chr14_45557421	0	45557421	A	C
14	chr14_45559219	0	45559219	A	G
14	chr14_45560800	0	45560800	T	C
14	chr14_45572572	0	45572572	T	C
14	chr14_45572950	0	45572950	A	G
14	chr14_45585128	0	45585128	C	T
14	chr14_45586465	0	45586465	T	G
14	chr14_45591300	0	45591300	G	A
14	chr14_45597320	0	45597320	T	A
14	chr14_45599879	0	45599879	A	G
14	chr14_45613390	0	45613390	T	C
14	chr14_45621865	0	45621865	G	A
14	chr14_45625945	0	45625945	T	C
14	chr14_45635656	0	45635656	T	C
14	chr14_45649050	0	45649050	G	A
14	chr14_45650125	0	45650125	C	T
14	chr14_45658349	0	45658349	T	A
14	chr14_45662097	0	45662097	T	C
14	chr14_45664772	0	45664772	A	G
14	chr14_45666039	0	45666039	C	T
14	chr14_45676475	0	45676475	C	A
14	chr14_45680196	0	45680196	C	T
14	chr14_45699821	0	45699821	T	C
14	chr14_45704879	0	45704879	T	G
14	chr14_45732339	0	45732339	G	C
14	chr14_45736703	0	45736703	A	G
14	chr14_45746909	0	45746909	G	T
14	chr14_45750826	0	45750826	C	A
14	chr14_45751762	0	45751762	C	T
14	chr14_45759072	0	45759072	T	A
14	chr14_45784216	0	45784216	T	C
14	chr14_45807789	0	45807789	C	G
14	chr14_45815733	0	45815733	A	G
14	chr14_45817491	0	45817491	C	A
14	chr14_45823163	0	45823163	A	C
14	chr14_45831206	0	45831206	G	A
14	chr14_45857936	0	45857936	A	C
14	chr14_45859167	0	45859167	T	C
14	chr14_45889335	0	45889335	A	G
14	chr14_45918249	0	45918249	T	C
14	chr14_45921863	0	45921863	A	T
14	chr14_45922415	0	45922415	G	A
14	chr14_45926461	0	45926461	C	G
14	chr14_45929559	0	45929559	C	T
14	chr14_45929772	0	45929772	G	A
14	chr14_45941675	0	45941675	C	G
14	chr14_45950263	0	45950263	C	T
14	chr14_45951229	0	45951229	G	A
14	chr14_45967138	0	45967138	A	G
14	chr14_45975813	0	45975813	T	C
14	chr14_45989874	0	45989874	T	C
14	chr14_45992384	0	45992384	C	T
14	chr14_45992632	0	45992632	C	T
14	chr14_46008096	0	46008096	G	T
14	chr14_46017687	0	46017687	G	A
14	chr14_46024128	0	46024128	T	C
14	chr14_46027492	0	46027492	A	C
14	chr14_46028941	0	46028941	A	G
14	chr14_46035496	0	46035496	T	C
14	chr14_46038107	0	46038107	T	A
14	chr14_46048858	0	46048858	A	T
14	chr14_46057837	0	46057837	G	A
14	chr14_46062120	0	46062120	A	G
14	chr14_46064134	0	46064134	T	C
14	chr14_46064622	0	46064622	A	G
14	chr14_46066531	0	46066531	T	C
14	chr14_46066881	0	46066881	G	A
14	chr14_46080366	0	46080366	A	G
14	chr14_46083480	0	46083480	A	C
14	chr14_46094014	0	46094014	G	A
14	chr14_46101145	0	46101145	G	A
14	chr14_46118439	0	46118439	A	C
14	chr14_46133384	0	46133384	G	C
14	chr14_46148727	0	46148727	C	G
14	chr14_46166916	0	46166916	C	T
14	chr14_46169050	0	46169050	C	T
14	chr14_46170094	0	46170094	T	G
14	chr14_46181117	0	46181117	T	C
14	chr14_46188337	0	46188337	A	G
14	chr14_46189283	0	46189283	C	A
14	chr14_46191506	0	46191506	G	A
14	chr14_46195045	0	46195045	A	G
14	chr14_46200564	0	46200564	T	A
14	chr14_46227280	0	46227280	T	C
14	chr14_46228682	0	46228682	G	A
14	chr14_46231394	0	46231394	C	A
14	chr14_46249465	0	46249465	A	G
14	chr14_46253328	0	46253328	A	G
14	chr14_46253964	0	46253964	C	G
14	chr14_46254565	0	46254565	T	C
14	chr14_46261197	0	46261197	A	G
14	chr14_46261314	0	46261314	T	C
14	chr14_46268857	0	46268857	A	G
14	chr14_46276400	0	46276400	T	C
14	chr14_46276700	0	46276700	T	C
14	chr14_46282126	0	46282126	T	C
14	chr14_46284034	0	46284034	G	A
14	chr14_46284488	0	46284488	G	A
14	chr14_46297787	0	46297787	C	T
14	chr14_46316080	0	46316080	C	T
14	chr14_46323217	0	46323217	T	G
14	chr14_46325789	0	46325789	T	A
14	chr14_46326261	0	46326261	A	G
14	chr14_46331358	0	46331358	A	G
14	chr14_46332783	0	46332783	T	G
14	chr14_46333341	0	46333341	A	G
14	chr14_46336117	0	46336117	C	T
14	chr14_46336229	0	46336229	T	C
14	chr14_46337656	0	46337656	T	C
14	chr14_46342281	0	46342281	G	A
14	chr14_46353778	0	46353778	T	A
14	chr14_46353960	0	46353960	T	A
14	chr14_46362405	0	46362405	T	C
14	chr14_46370800	0	46370800	A	G
14	chr14_46375573	0	46375573	G	T
14	chr14_46391835	0	46391835	G	A
14	chr14_46392450	0	46392450	A	G
14	chr14_46395468	0	46395468	A	G
14	chr14_46401965	0	46401965	A	G
14	chr14_46410407	0	46410407	T	C
14	chr14_46410508	0	46410508	A	T
14	chr14_46430214	0	46430214	G	C
14	chr14_46431631	0	46431631	T	A
14	chr14_46438790	0	46438790	A	C
14	chr14_46440164	0	46440164	T	G
14	chr14_46447420	0	46447420	C	A
14	chr14_46453183	0	46453183	G	T
14	chr14_46456379	0	46456379	C	G
14	chr14_46467576	0	46467576	C	T
14	chr14_46469874	0	46469874	T	C
14	chr14_46482028	0	46482028	G	A
14	chr14_46484242	0	46484242	G	T
14	chr14_46492164	0	46492164	T	A
14	chr14_46503203	0	46503203	T	C
14	chr14_46508062	0	46508062	C	T
14	chr14_46511514	0	46511514	C	T
14	chr14_46516608	0	46516608	A	G
14	chr14_46522606	0	46522606	G	T
14	chr14_46523129	0	46523129	T	G
14	chr14_46524869	0	46524869	G	C
14	chr14_46550996	0	46550996	C	G
14	chr14_46559603	0	46559603	C	T
14	chr14_46570191	0	46570191	G	T
14	chr14_46571985	0	46571985	G	A
14	chr14_46577091	0	46577091	T	C
14	chr14_46579352	0	46579352	T	C
14	chr14_46583724	0	46583724	A	G
14	chr14_46596991	0	46596991	T	C
14	chr14_46598682	0	46598682	A	G
14	chr14_46609903	0	46609903	C	T
14	chr14_46613727	0	46613727	A	G
14	chr14_46618250	0	46618250	T	C
14	chr14_46632558	0	46632558	C	T
14	chr14_46637862	0	46637862	C	A
14	chr14_46639983	0	46639983	G	T
14	chr14_46645493	0	46645493	A	G
14	chr14_46645500	0	46645500	T	G
14	chr14_46662402	0	46662402	A	G
14	chr14_46670818	0	46670818	T	A
14	chr14_46676669	0	46676669	A	T
14	chr14_46683309	0	46683309	A	G
14	chr14_46692833	0	46692833	G	T
14	chr14_46692951	0	46692951	C	T
14	chr14_46701923	0	46701923	G	A
14	chr14_46703553	0	46703553	T	G
14	chr14_46704547	0	46704547	G	A
14	chr14_46706212	0	46706212	A	C
14	chr14_46729962	0	46729962	A	C
14	chr14_46730351	0	46730351	C	T
14	chr14_46733122	0	46733122	G	T
14	chr14_46734349	0	46734349	T	C
14	chr14_46734642	0	46734642	A	G
14	chr14_46747984	0	46747984	T	G
14	chr14_46748956	0	46748956	C	G
14	chr14_46763910	0	46763910	T	C
14	chr14_46769573	0	46769573	G	C
14	chr14_46771894	0	46771894	A	G
14	chr14_46778735	0	46778735	G	A
14	chr14_46778783	0	46778783	G	C
14	chr14_46779157	0	46779157	C	G
14	chr14_46779742	0	46779742	T	C
14	chr14_46783633	0	46783633	G	A
14	chr14_46784121	0	46784121	A	G
14	chr14_46786556	0	46786556	C	T
14	chr14_46789461	0	46789461	C	A
14	chr14_46796257	0	46796257	T	G
14	chr14_46797523	0	46797523	C	T
14	chr14_46798573	0	46798573	C	T
14	chr14_46804463	0	46804463	T	G
14	chr14_46806728	0	46806728	C	G
14	chr14_46809963	0	46809963	C	G
14	chr14_46820126	0	46820126	A	G
14	chr14_46822394	0	46822394	T	C
14	chr14_46825300	0	46825300	T	C
14	chr14_46829719	0	46829719	T	C
14	chr14_46831639	0	46831639	A	G
14	chr14_46832376	0	46832376	T	C
14	chr14_46832786	0	46832786	C	A
14	chr14_46838260	0	46838260	T	C
14	chr14_46841211	0	46841211	G	A
14	chr14_46841335	0	46841335	T	C
14	chr14_46855747	0	46855747	T	C
14	chr14_46858586	0	46858586	T	C
14	chr14_46858891	0	46858891	A	G
14	chr14_46860961	0	46860961	A	C
14	chr14_46862681	0	46862681	T	C
14	chr14_46862947	0	46862947	C	A
14	chr14_46863103	0	46863103	C	A
14	chr14_46864720	0	46864720	C	T
14	chr14_46865591	0	46865591	G	A
14	chr14_46875124	0	46875124	G	T
14	chr14_46885437	0	46885437	G	A
14	chr14_46895520	0	46895520	T	C
14	chr14_46896603	0	46896603	A	T
14	chr14_46901468	0	46901468	G	T
14	chr14_46924627	0	46924627	A	G
14	chr14_46934974	0	46934974	A	G
14	chr14_46934989	0	46934989	C	A
14	chr14_46936355	0	46936355	T	C
14	chr14_46940422	0	46940422	A	G
14	chr14_46946240	0	46946240	T	C
14	chr14_46953837	0	46953837	T	C
14	chr14_46967915	0	46967915	C	T
14	chr14_46980614	0	46980614	T	A
14	chr14_46982863	0	46982863	G	A
14	chr14_46983000	0	46983000	C	T
14	chr14_46983743	0	46983743	T	G
14	chr14_46990430	0	46990430	A	G
14	chr14_46993285	0	46993285	A	G
14	chr14_46993843	0	46993843	C	G
14	chr14_46998387	0	46998387	C	A
14	chr14_46999346	0	46999346	T	C
14	chr14_47000108	0	47000108	G	A
14	chr14_47002343	0	47002343	T	C
14	chr14_47011022	0	47011022	C	T
14	chr14_47012691	0	47012691	T	C
14	chr14_47019750	0	47019750	G	T
14	chr14_47020318	0	47020318	A	C
14	chr14_47022095	0	47022095	C	T
14	chr14_47026712	0	47026712	A	G
14	chr14_47030929	0	47030929	G	C
14	chr14_47037240	0	47037240	T	A
14	chr14_47050036	0	47050036	C	A
14	chr14_47057357	0	47057357	G	C
14	chr14_47063321	0	47063321	A	G
14	chr14_47065507	0	47065507	C	T
14	chr14_47066880	0	47066880	G	A
14	chr14_47067311	0	47067311	T	C
14	chr14_47072971	0	47072971	T	C
14	chr14_47074279	0	47074279	C	T
14	chr14_47074788	0	47074788	T	C
14	chr14_47081015	0	47081015	T	C
14	chr14_47081318	0	47081318	T	C
14	chr14_47081403	0	47081403	A	G
14	chr14_47088421	0	47088421	T	A
14	chr14_47097459	0	47097459	C	T
14	chr14_47098506	0	47098506	T	C
14	chr14_47099434	0	47099434	A	G
14	chr14_47100233	0	47100233	T	C
14	chr14_47100793	0	47100793	A	C
14	chr14_47110409	0	47110409	A	G
14	chr14_47116596	0	47116596	C	T
14	chr14_47129731	0	47129731	T	C
14	chr14_47130154	0	47130154	T	C
14	chr14_47139295	0	47139295	G	A
14	chr14_47148273	0	47148273	A	G
14	chr14_47149925	0	47149925	C	G
14	chr14_47150632	0	47150632	A	T
14	chr14_47157127	0	47157127	T	C
14	chr14_47159121	0	47159121	T	C
14	chr14_47173870	0	47173870	A	G
14	chr14_47183771	0	47183771	G	C
14	chr14_47186704	0	47186704	T	C
14	chr14_47187742	0	47187742	G	A
14	chr14_47190731	0	47190731	C	T
14	chr14_47208759	0	47208759	T	C
14	chr14_47210225	0	47210225	A	G
14	chr14_47213560	0	47213560	C	G
14	chr14_47215710	0	47215710	C	T
14	chr14_47217939	0	47217939	T	G
14	chr14_47220531	0	47220531	A	T
14	chr14_47222026	0	47222026	A	C
14	chr14_47224156	0	47224156	T	C
14	chr14_47234254	0	47234254	T	G
14	chr14_47241899	0	47241899	G	A
14	chr14_47248090	0	47248090	T	C
14	chr14_47255301	0	47255301	G	T
14	chr14_47268597	0	47268597	C	T
14	chr14_47271837	0	47271837	G	C
14	chr14_47277533	0	47277533	T	C
14	chr14_47278698	0	47278698	A	G
14	chr14_47279145	0	47279145	T	C
14	chr14_47279401	0	47279401	C	T
14	chr14_47280844	0	47280844	A	G
14	chr14_47284618	0	47284618	A	C
14	chr14_47285868	0	47285868	T	C
14	chr14_47317907	0	47317907	T	C
14	chr14_47322662	0	47322662	C	T
14	chr14_47324965	0	47324965	C	G
14	chr14_47328455	0	47328455	C	T
14	chr14_47337809	0	47337809	A	G
14	chr14_47340105	0	47340105	A	G
14	chr14_47350356	0	47350356	C	G
14	chr14_47372009	0	47372009	C	T
14	chr14_47382008	0	47382008	A	G
14	chr14_47382881	0	47382881	T	C
14	chr14_47397592	0	47397592	G	A
14	chr14_47400372	0	47400372	G	A
14	chr14_47401765	0	47401765	A	T
14	chr14_47403563	0	47403563	A	C
14	chr14_47409250	0	47409250	G	C
14	chr14_47412262	0	47412262	C	A
14	chr14_47412601	0	47412601	C	G
14	chr14_47419943	0	47419943	G	A
14	chr14_47420267	0	47420267	T	C
14	chr14_47420331	0	47420331	T	C
14	chr14_47422841	0	47422841	T	C
14	chr14_47424591	0	47424591	T	C
14	chr14_47435474	0	47435474	A	G
14	chr14_47447733	0	47447733	A	G
14	chr14_47451664	0	47451664	T	C
14	chr14_47453396	0	47453396	C	A
14	chr14_47456466	0	47456466	T	G
14	chr14_47460092	0	47460092	C	T
14	chr14_47462944	0	47462944	A	G
14	chr14_47463873	0	47463873	G	A
14	chr14_47468673	0	47468673	C	T
14	chr14_47499058	0	47499058	A	G
14	chr14_47506676	0	47506676	G	A
14	chr14_47510453	0	47510453	G	C
14	chr14_47519481	0	47519481	G	T
14	chr14_47519878	0	47519878	C	G
14	chr14_47530430	0	47530430	A	T
14	chr14_47540772	0	47540772	A	G
14	chr14_47541941	0	47541941	T	G
14	chr14_47543902	0	47543902	T	C
14	chr14_47544426	0	47544426	A	C
14	chr14_47547711	0	47547711	A	C
14	chr14_47548685	0	47548685	A	G
14	chr14_47551668	0	47551668	A	G
14	chr14_47553161	0	47553161	A	G
14	chr14_47559115	0	47559115	T	C
14	chr14_47559367	0	47559367	G	C
14	chr14_47565009	0	47565009	A	G
14	chr14_47565505	0	47565505	C	T
14	chr14_47572021	0	47572021	T	C
14	chr14_47573802	0	47573802	T	C
14	chr14_47574835	0	47574835	G	A
14	chr14_47582713	0	47582713	C	T
14	chr14_47584400	0	47584400	G	C
14	chr14_47589709	0	47589709	G	A
14	chr14_47590611	0	47590611	C	T
14	chr14_47592220	0	47592220	A	G
14	chr14_47606428	0	47606428	C	T
14	chr14_47606955	0	47606955	A	G
14	chr14_47609382	0	47609382	A	G
14	chr14_47609404	0	47609404	G	A
14	chr14_47610462	0	47610462	G	C
14	chr14_47610505	0	47610505	A	G
14	chr14_47615821	0	47615821	T	C
14	chr14_47622564	0	47622564	T	C
14	chr14_47628499	0	47628499	G	A
14	chr14_47628583	0	47628583	A	G
14	chr14_47629456	0	47629456	C	A
14	chr14_47631599	0	47631599	A	G
14	chr14_47633616	0	47633616	A	G
14	chr14_47639248	0	47639248	A	G
14	chr14_47641647	0	47641647	T	G
14	chr14_47643937	0	47643937	T	C
14	chr14_47646247	0	47646247	A	G
14	chr14_47649081	0	47649081	C	G
14	chr14_47654309	0	47654309	A	G
14	chr14_47658643	0	47658643	C	A
14	chr14_47664819	0	47664819	C	G
14	chr14_47665771	0	47665771	A	G
14	chr14_47667844	0	47667844	C	T
14	chr14_47668656	0	47668656	A	G
14	chr14_47670436	0	47670436	T	C
14	chr14_47675323	0	47675323	G	A
14	chr14_47676029	0	47676029	T	G
14	chr14_47680373	0	47680373	A	G
14	chr14_47682041	0	47682041	T	G
14	chr14_47683048	0	47683048	T	C
14	chr14_47684613	0	47684613	T	G
14	chr14_47687399	0	47687399	A	C
14	chr14_47689605	0	47689605	C	T
14	chr14_47691394	0	47691394	T	C
14	chr14_47708789	0	47708789	A	C
14	chr14_47714597	0	47714597	A	C
14	chr14_47717316	0	47717316	C	T
14	chr14_47729525	0	47729525	T	C
14	chr14_47734111	0	47734111	C	T
14	chr14_47736451	0	47736451	C	G
14	chr14_47736896	0	47736896	T	C
14	chr14_47744267	0	47744267	A	G
14	chr14_47745476	0	47745476	T	A
14	chr14_47756452	0	47756452	A	G
14	chr14_47762583	0	47762583	T	C
14	chr14_47762916	0	47762916	A	C
14	chr14_47763085	0	47763085	G	A
14	chr14_47773927	0	47773927	A	G
14	chr14_47774139	0	47774139	A	G
14	chr14_47774961	0	47774961	A	C
14	chr14_47782134	0	47782134	G	A
14	chr14_47782380	0	47782380	G	T
14	chr14_47785061	0	47785061	C	T
14	chr14_47787867	0	47787867	A	T
14	chr14_47793512	0	47793512	T	A
14	chr14_47795227	0	47795227	T	C
14	chr14_47801421	0	47801421	G	A
14	chr14_47803087	0	47803087	T	C
14	chr14_47807769	0	47807769	T	G
14	chr14_47818226	0	47818226	A	G
14	chr14_47822388	0	47822388	T	C
14	chr14_47824910	0	47824910	G	A
14	chr14_47827832	0	47827832	T	C
14	chr14_47839338	0	47839338	T	C
14	chr14_47841414	0	47841414	C	T
14	chr14_47847652	0	47847652	T	C
14	chr14_47849076	0	47849076	C	T
14	chr14_47850890	0	47850890	T	C
14	chr14_47859415	0	47859415	G	C
14	chr14_47861532	0	47861532	C	T
14	chr14_47866767	0	47866767	T	G
14	chr14_47873663	0	47873663	T	C
14	chr14_47874703	0	47874703	A	T
14	chr14_47876902	0	47876902	T	G
14	chr14_47879078	0	47879078	A	G
14	chr14_47882288	0	47882288	G	A
14	chr14_47885306	0	47885306	A	G
14	chr14_47886960	0	47886960	T	C
14	chr14_47887345	0	47887345	G	A
14	chr14_47896296	0	47896296	A	G
14	chr14_47896969	0	47896969	G	A
14	chr14_47902790	0	47902790	G	C
14	chr14_47903503	0	47903503	T	C
14	chr14_47903995	0	47903995	T	C
14	chr14_47919935	0	47919935	A	G
14	chr14_47920124	0	47920124	T	C
14	chr14_47921793	0	47921793	T	A
14	chr14_47923396	0	47923396	T	A
14	chr14_47925911	0	47925911	G	T
14	chr14_47930855	0	47930855	T	C
14	chr14_47940823	0	47940823	T	C
14	chr14_47944521	0	47944521	A	G
14	chr14_47944908	0	47944908	A	T
14	chr14_47951773	0	47951773	A	G
14	chr14_47954868	0	47954868	G	C
14	chr14_47974679	0	47974679	G	T
14	chr14_47988625	0	47988625	A	G
14	chr14_48001857	0	48001857	A	G
14	chr14_48005135	0	48005135	G	T
14	chr14_48008838	0	48008838	A	G
14	chr14_48015725	0	48015725	C	T
14	chr14_48022587	0	48022587	T	C
14	chr14_48022797	0	48022797	C	T
14	chr14_48042552	0	48042552	A	C
14	chr14_48050836	0	48050836	C	T
14	chr14_48055757	0	48055757	T	C
14	chr14_48057156	0	48057156	C	T
14	chr14_48089122	0	48089122	A	T
14	chr14_48093806	0	48093806	G	C
14	chr14_48097378	0	48097378	C	T
14	chr14_48100023	0	48100023	G	C
14	chr14_48108156	0	48108156	A	G
14	chr14_48111290	0	48111290	T	C
14	chr14_48113608	0	48113608	T	C
14	chr14_48113644	0	48113644	T	C
14	chr14_48122146	0	48122146	G	C
14	chr14_48126557	0	48126557	A	G
14	chr14_48128248	0	48128248	T	G
14	chr14_48129479	0	48129479	A	G
14	chr14_48137587	0	48137587	G	T
14	chr14_48138985	0	48138985	A	G
14	chr14_48139831	0	48139831	A	C
14	chr14_48152901	0	48152901	A	T
14	chr14_48152904	0	48152904	C	T
14	chr14_48158123	0	48158123	C	A
14	chr14_48175692	0	48175692	T	G
14	chr14_48181416	0	48181416	T	C
14	chr14_48183031	0	48183031	C	T
14	chr14_48190963	0	48190963	T	G
14	chr14_48194309	0	48194309	A	G
14	chr14_48195148	0	48195148	T	C
14	chr14_48198559	0	48198559	C	T
14	chr14_48215271	0	48215271	C	T
14	chr14_48222297	0	48222297	C	T
14	chr14_48225702	0	48225702	A	G
14	chr14_48225967	0	48225967	A	G
14	chr14_48228403	0	48228403	T	C
14	chr14_48230185	0	48230185	G	T
14	chr14_48234289	0	48234289	G	T
14	chr14_48244005	0	48244005	T	C
14	chr14_48248439	0	48248439	C	A
14	chr14_48250589	0	48250589	C	A
14	chr14_48275792	0	48275792	G	A
14	chr14_48277432	0	48277432	A	G
14	chr14_48280487	0	48280487	T	C
14	chr14_48289357	0	48289357	A	G
14	chr14_48292344	0	48292344	G	A
14	chr14_48300082	0	48300082	T	C
14	chr14_48314877	0	48314877	A	G
14	chr14_48318209	0	48318209	T	C
14	chr14_48318436	0	48318436	C	T
14	chr14_48322521	0	48322521	A	C
14	chr14_48322854	0	48322854	T	C
14	chr14_48327025	0	48327025	C	T
14	chr14_48334611	0	48334611	G	A
14	chr14_48335683	0	48335683	A	G
14	chr14_48336273	0	48336273	T	A
14	chr14_48337147	0	48337147	T	C
14	chr14_48341136	0	48341136	A	G
14	chr14_48341169	0	48341169	A	G
14	chr14_48357700	0	48357700	T	C
14	chr14_48362357	0	48362357	A	G
14	chr14_48365666	0	48365666	A	G
14	chr14_48373221	0	48373221	T	C
14	chr14_48379433	0	48379433	A	G
14	chr14_48383830	0	48383830	G	A
14	chr14_48388518	0	48388518	C	A
14	chr14_48410593	0	48410593	A	G
14	chr14_48410660	0	48410660	T	C
14	chr14_48421403	0	48421403	G	T
14	chr14_48434372	0	48434372	T	C
14	chr14_48444121	0	48444121	C	T
14	chr14_48444172	0	48444172	T	C
14	chr14_48446477	0	48446477	G	A
14	chr14_48449791	0	48449791	G	A
14	chr14_48462437	0	48462437	C	T
14	chr14_48463087	0	48463087	G	A
14	chr14_48467335	0	48467335	C	A
14	chr14_48482266	0	48482266	A	T
14	chr14_48490485	0	48490485	T	C
14	chr14_48494710	0	48494710	T	C
14	chr14_48497401	0	48497401	A	T
14	chr14_48498244	0	48498244	C	T
14	chr14_48505949	0	48505949	C	A
14	chr14_48507137	0	48507137	T	G
14	chr14_48507835	0	48507835	C	T
14	chr14_48509801	0	48509801	G	A
14	chr14_48513929	0	48513929	A	T
14	chr14_48525128	0	48525128	C	A
14	chr14_48532069	0	48532069	C	T
14	chr14_48532562	0	48532562	G	C
14	chr14_48541824	0	48541824	G	A
14	chr14_48553802	0	48553802	A	G
14	chr14_48558270	0	48558270	A	G
14	chr14_48571242	0	48571242	A	G
14	chr14_48575290	0	48575290	C	A
14	chr14_48576199	0	48576199	G	A
14	chr14_48598817	0	48598817	C	G
14	chr14_48599688	0	48599688	C	G
14	chr14_48602810	0	48602810	T	C
14	chr14_48606383	0	48606383	A	G
14	chr14_48617317	0	48617317	G	C
14	chr14_48636399	0	48636399	G	T
14	chr14_48643872	0	48643872	C	T
14	chr14_48651873	0	48651873	A	G
14	chr14_48654111	0	48654111	C	T
14	chr14_48656803	0	48656803	T	A
14	chr14_48656958	0	48656958	A	G
14	chr14_48660682	0	48660682	T	C
14	chr14_48672834	0	48672834	T	C
14	chr14_48675081	0	48675081	T	C
14	chr14_48679930	0	48679930	G	A
14	chr14_48716022	0	48716022	G	A
14	chr14_48717139	0	48717139	A	G
14	chr14_48721299	0	48721299	T	G
14	chr14_48722817	0	48722817	G	T
14	chr14_48724151	0	48724151	T	C
14	chr14_48726677	0	48726677	T	C
14	chr14_48727227	0	48727227	G	A
14	chr14_48729026	0	48729026	C	G
14	chr14_48751158	0	48751158	G	A
14	chr14_48753678	0	48753678	T	C
14	chr14_48763043	0	48763043	A	G
14	chr14_48763128	0	48763128	A	G
14	chr14_48769562	0	48769562	T	G
14	chr14_48776185	0	48776185	A	G
14	chr14_48781155	0	48781155	T	G
14	chr14_48798774	0	48798774	C	T
14	chr14_48807930	0	48807930	T	C
14	chr14_48823330	0	48823330	G	A
14	chr14_48840489	0	48840489	G	C
14	chr14_48844930	0	48844930	C	A
14	chr14_48846655	0	48846655	A	G
14	chr14_48854160	0	48854160	G	A
14	chr14_48864289	0	48864289	C	T
14	chr14_48865191	0	48865191	A	T
14	chr14_48873708	0	48873708	A	G
14	chr14_48882234	0	48882234	T	C
14	chr14_48885985	0	48885985	T	C
14	chr14_48887577	0	48887577	T	C
14	chr14_48897382	0	48897382	C	T
14	chr14_48900116	0	48900116	C	A
14	chr14_48906194	0	48906194	T	C
14	chr14_48907850	0	48907850	A	G
14	chr14_48916540	0	48916540	T	C
14	chr14_48918609	0	48918609	T	C
14	chr14_48921813	0	48921813	T	C
14	chr14_48922358	0	48922358	A	C
14	chr14_48925153	0	48925153	C	T
14	chr14_48927419	0	48927419	T	C
14	chr14_48932528	0	48932528	T	G
14	chr14_48942394	0	48942394	T	A
14	chr14_48960947	0	48960947	A	G
14	chr14_48965640	0	48965640	C	G
14	chr14_48965830	0	48965830	G	T
14	chr14_48970241	0	48970241	A	T
14	chr14_48976094	0	48976094	C	A
14	chr14_48983862	0	48983862	C	T
14	chr14_48988307	0	48988307	T	C
14	chr14_48989594	0	48989594	C	T
14	chr14_48997496	0	48997496	G	A
14	chr14_48997782	0	48997782	C	G
14	chr14_49000913	0	49000913	A	G
14	chr14_49004538	0	49004538	T	C
14	chr14_49007456	0	49007456	G	T
14	chr14_49016763	0	49016763	C	A
14	chr14_49019753	0	49019753	G	T
14	chr14_49020433	0	49020433	C	T
14	chr14_49027566	0	49027566	C	T
14	chr14_49041332	0	49041332	A	G
14	chr14_49046578	0	49046578	A	G
14	chr14_49049018	0	49049018	G	A
14	chr14_49049844	0	49049844	T	C
14	chr14_49061894	0	49061894	T	C
14	chr14_49063122	0	49063122	C	T
14	chr14_49064180	0	49064180	A	T
14	chr14_49070146	0	49070146	A	G
14	chr14_49070306	0	49070306	A	G
14	chr14_49075647	0	49075647	A	G
14	chr14_49078230	0	49078230	G	T
14	chr14_49078505	0	49078505	A	T
14	chr14_49080907	0	49080907	C	T
14	chr14_49083405	0	49083405	G	A
14	chr14_49087685	0	49087685	C	A
14	chr14_49087717	0	49087717	G	C
14	chr14_49103493	0	49103493	A	G
14	chr14_49108379	0	49108379	A	G
14	chr14_49133749	0	49133749	C	G
14	chr14_49136491	0	49136491	G	A
14	chr14_49139932	0	49139932	T	C
14	chr14_49144441	0	49144441	T	C
14	chr14_49157906	0	49157906	T	G
14	chr14_49159935	0	49159935	C	T
14	chr14_49165314	0	49165314	C	T
14	chr14_49170890	0	49170890	T	G
14	chr14_49185260	0	49185260	C	T
14	chr14_49189352	0	49189352	T	A
14	chr14_49189900	0	49189900	C	A
14	chr14_49190515	0	49190515	T	C
14	chr14_49193802	0	49193802	G	C
14	chr14_49195597	0	49195597	A	C
14	chr14_49196405	0	49196405	A	G
14	chr14_49205305	0	49205305	G	A
14	chr14_49206927	0	49206927	G	A
14	chr14_49206983	0	49206983	T	G
14	chr14_49209698	0	49209698	A	C
14	chr14_49213024	0	49213024	T	A
14	chr14_49236301	0	49236301	T	A
14	chr14_49245402	0	49245402	C	T
14	chr14_49253425	0	49253425	G	A
14	chr14_49260013	0	49260013	A	T
14	chr14_49262120	0	49262120	A	G
14	chr14_49273272	0	49273272	A	C
14	chr14_49275615	0	49275615	G	T
14	chr14_49284934	0	49284934	T	C
14	chr14_49285885	0	49285885	G	C
14	chr14_49286609	0	49286609	T	C
14	chr14_49286949	0	49286949	C	T
14	chr14_49293918	0	49293918	T	C
14	chr14_49300503	0	49300503	C	T
14	chr14_49300686	0	49300686	T	C
14	chr14_49304174	0	49304174	A	C
14	chr14_49307651	0	49307651	T	C
14	chr14_49310886	0	49310886	C	T
14	chr14_49318323	0	49318323	G	A
14	chr14_49329797	0	49329797	G	A
14	chr14_49332551	0	49332551	G	A
14	chr14_49334978	0	49334978	A	G
14	chr14_49337993	0	49337993	T	C
14	chr14_49340409	0	49340409	A	G
14	chr14_49354441	0	49354441	G	C
14	chr14_49360031	0	49360031	G	C
14	chr14_49373959	0	49373959	A	G
14	chr14_49375411	0	49375411	C	T
14	chr14_49376821	0	49376821	G	A
14	chr14_49378551	0	49378551	G	A
14	chr14_49391991	0	49391991	T	C
14	chr14_49398271	0	49398271	A	G
14	chr14_49400663	0	49400663	A	G
14	chr14_49401118	0	49401118	T	C
14	chr14_49404693	0	49404693	T	C
14	chr14_49413156	0	49413156	A	G
14	chr14_49413544	0	49413544	C	T
14	chr14_49415375	0	49415375	G	A
14	chr14_49421083	0	49421083	T	C
14	chr14_49424449	0	49424449	A	G
14	chr14_49443934	0	49443934	A	T
14	chr14_49444687	0	49444687	G	A
14	chr14_49450174	0	49450174	A	G
14	chr14_49452779	0	49452779	T	C
14	chr14_49453114	0	49453114	A	T
14	chr14_49453456	0	49453456	G	A
14	chr14_49458703	0	49458703	A	C
14	chr14_49460539	0	49460539	C	G
14	chr14_49462260	0	49462260	A	C
14	chr14_49464707	0	49464707	T	G
14	chr14_49467386	0	49467386	G	A
14	chr14_49486053	0	49486053	T	C
14	chr14_49489736	0	49489736	A	G
14	chr14_49505986	0	49505986	A	T
14	chr14_49507081	0	49507081	C	T
14	chr14_49512891	0	49512891	T	C
14	chr14_49517164	0	49517164	A	G
14	chr14_49521994	0	49521994	C	A
14	chr14_49526819	0	49526819	T	G
14	chr14_49527738	0	49527738	A	G
14	chr14_49542552	0	49542552	G	A
14	chr14_49550343	0	49550343	A	G
14	chr14_49555102	0	49555102	A	G
14	chr14_49560030	0	49560030	C	T
14	chr14_49565853	0	49565853	C	A
14	chr14_49566686	0	49566686	G	T
14	chr14_49580934	0	49580934	G	A
14	chr14_49582536	0	49582536	A	C
14	chr14_49592604	0	49592604	C	A
14	chr14_49594055	0	49594055	A	G
14	chr14_49594728	0	49594728	C	T
14	chr14_49595421	0	49595421	C	A
14	chr14_49596670	0	49596670	A	T
14	chr14_49600923	0	49600923	T	C
14	chr14_49608614	0	49608614	G	A
14	chr14_49609809	0	49609809	G	A
14	chr14_49613943	0	49613943	C	T
14	chr14_49624709	0	49624709	G	A
14	chr14_49629824	0	49629824	A	G
14	chr14_49639917	0	49639917	G	A
14	chr14_49648305	0	49648305	A	G
14	chr14_49651071	0	49651071	T	G
14	chr14_49651220	0	49651220	T	C
14	chr14_49653635	0	49653635	T	C
14	chr14_49657597	0	49657597	G	C
14	chr14_49658804	0	49658804	G	T
14	chr14_49661674	0	49661674	G	A
14	chr14_49669832	0	49669832	C	T
14	chr14_49672782	0	49672782	C	T
14	chr14_49675791	0	49675791	T	C
14	chr14_49681551	0	49681551	T	A
14	chr14_49682294	0	49682294	C	G
14	chr14_49689439	0	49689439	T	C
14	chr14_49699461	0	49699461	A	G
14	chr14_49716511	0	49716511	G	A
14	chr14_49718499	0	49718499	C	T
14	chr14_49718960	0	49718960	G	A
14	chr14_49724329	0	49724329	C	A
14	chr14_49726402	0	49726402	G	A
14	chr14_49732046	0	49732046	T	C
14	chr14_49734592	0	49734592	C	G
14	chr14_49735175	0	49735175	G	A
14	chr14_49735961	0	49735961	A	T
14	chr14_49739582	0	49739582	G	C
14	chr14_49747826	0	49747826	T	C
14	chr14_49750554	0	49750554	T	C
14	chr14_49751124	0	49751124	T	G
14	chr14_49761362	0	49761362	T	C
14	chr14_49764769	0	49764769	A	G
14	chr14_49767388	0	49767388	G	C
14	chr14_49782302	0	49782302	A	G
14	chr14_49783366	0	49783366	T	C
14	chr14_49784179	0	49784179	A	G
14	chr14_49790757	0	49790757	A	G
14	chr14_49814362	0	49814362	C	A
14	chr14_49817380	0	49817380	G	C
14	chr14_49823109	0	49823109	T	A
14	chr14_49827405	0	49827405	T	C
14	chr14_49828116	0	49828116	T	G
14	chr14_49835212	0	49835212	A	G
14	chr14_49837053	0	49837053	T	A
14	chr14_49842217	0	49842217	A	G
14	chr14_49842514	0	49842514	T	C
14	chr14_49842824	0	49842824	T	C
14	chr14_49843803	0	49843803	T	G
14	chr14_49848952	0	49848952	A	T
14	chr14_49856420	0	49856420	T	C
14	chr14_49859409	0	49859409	A	G
14	chr14_49866724	0	49866724	G	A
14	chr14_49867077	0	49867077	A	G
14	chr14_49867206	0	49867206	T	C
14	chr14_49868738	0	49868738	A	C
14	chr14_49875645	0	49875645	G	A
14	chr14_49878597	0	49878597	C	T
14	chr14_49892724	0	49892724	G	A
14	chr14_49906127	0	49906127	A	G
14	chr14_49906810	0	49906810	A	G
14	chr14_49907591	0	49907591	G	C
14	chr14_49907840	0	49907840	C	T
14	chr14_49908028	0	49908028	T	G
14	chr14_49910475	0	49910475	T	G
14	chr14_49911496	0	49911496	G	T
14	chr14_49930470	0	49930470	T	C
14	chr14_49930637	0	49930637	T	A
14	chr14_49934218	0	49934218	G	T
14	chr14_49938798	0	49938798	G	A
14	chr14_49950469	0	49950469	G	A
14	chr14_49954225	0	49954225	C	G
14	chr14_49957421	0	49957421	C	T
14	chr14_49969430	0	49969430	T	G
14	chr14_49972173	0	49972173	A	G
14	chr14_49979899	0	49979899	C	G
14	chr14_49986104	0	49986104	T	C
14	chr14_49991739	0	49991739	G	T
14	chr14_50006753	0	50006753	T	G
14	chr14_50007550	0	50007550	A	G
14	chr14_50010632	0	50010632	A	C
14	chr14_50012205	0	50012205	T	A
14	chr14_50023232	0	50023232	A	G
14	chr14_50025682	0	50025682	A	C
14	chr14_50027119	0	50027119	C	T
14	chr14_50029683	0	50029683	T	C
14	chr14_50030888	0	50030888	T	A
14	chr14_50036639	0	50036639	T	C
14	chr14_50040675	0	50040675	G	T
14	chr14_50043650	0	50043650	C	G
14	chr14_50044961	0	50044961	G	C
14	chr14_50049700	0	50049700	T	A
14	chr14_50062366	0	50062366	G	A
14	chr14_50065209	0	50065209	A	G
14	chr14_50067678	0	50067678	C	T
14	chr14_50073339	0	50073339	A	C
14	chr14_50105181	0	50105181	T	A
14	chr14_50111528	0	50111528	A	G
14	chr14_50113224	0	50113224	T	C
14	chr14_50116648	0	50116648	C	T
14	chr14_50123665	0	50123665	G	C
14	chr14_50124983	0	50124983	T	C
14	chr14_50127063	0	50127063	G	A
14	chr14_50128965	0	50128965	C	T
14	chr14_50131626	0	50131626	T	A
14	chr14_50147906	0	50147906	A	G
14	chr14_50150962	0	50150962	C	A
14	chr14_50158123	0	50158123	T	C
14	chr14_50158228	0	50158228	T	C
14	chr14_50161160	0	50161160	A	G
14	chr14_50162334	0	50162334	C	T
14	chr14_50166542	0	50166542	G	A
14	chr14_50173908	0	50173908	A	G
14	chr14_50181756	0	50181756	A	G
14	chr14_50182547	0	50182547	G	A
14	chr14_50187456	0	50187456	T	C
14	chr14_50188233	0	50188233	T	C
14	chr14_50191236	0	50191236	A	G
14	chr14_50191848	0	50191848	A	T
14	chr14_50207436	0	50207436	C	G
14	chr14_50209213	0	50209213	A	G
14	chr14_50217677	0	50217677	C	G
14	chr14_50228678	0	50228678	T	C
14	chr14_50268373	0	50268373	G	A
14	chr14_50277084	0	50277084	T	G
14	chr14_50304232	0	50304232	C	A
14	chr14_50321406	0	50321406	T	C
14	chr14_50324730	0	50324730	C	G
14	chr14_50325634	0	50325634	A	G
14	chr14_50331819	0	50331819	C	T
14	chr14_50335600	0	50335600	A	G
14	chr14_50340698	0	50340698	A	G
14	chr14_50348285	0	50348285	C	G
14	chr14_50362292	0	50362292	A	G
14	chr14_50362737	0	50362737	A	C
14	chr14_50368569	0	50368569	C	T
14	chr14_50382837	0	50382837	T	C
14	chr14_50394789	0	50394789	T	C
14	chr14_50395501	0	50395501	G	A
14	chr14_50400255	0	50400255	C	T
14	chr14_50406039	0	50406039	G	T
14	chr14_50416337	0	50416337	G	A
14	chr14_50423080	0	50423080	C	A
14	chr14_50434910	0	50434910	G	A
14	chr14_50474459	0	50474459	G	C
14	chr14_50480033	0	50480033	T	C
14	chr14_50480511	0	50480511	A	C
14	chr14_50483634	0	50483634	T	C
14	chr14_50508116	0	50508116	C	A
14	chr14_50518002	0	50518002	C	A
14	chr14_50520586	0	50520586	G	T
14	chr14_50525726	0	50525726	T	C
14	chr14_50529309	0	50529309	G	T
14	chr14_50537637	0	50537637	G	C
14	chr14_50542622	0	50542622	C	T
14	chr14_50542794	0	50542794	T	A
14	chr14_50548075	0	50548075	C	A
14	chr14_50548089	0	50548089	A	T
14	chr14_50550024	0	50550024	T	C
14	chr14_50563318	0	50563318	A	G
14	chr14_50571302	0	50571302	G	C
14	chr14_50571588	0	50571588	G	A
14	chr14_50573714	0	50573714	C	T
14	chr14_50574496	0	50574496	A	G
14	chr14_50579752	0	50579752	G	A
14	chr14_50580455	0	50580455	T	C
14	chr14_50580671	0	50580671	G	A
14	chr14_50581471	0	50581471	C	T
14	chr14_50581969	0	50581969	G	C
14	chr14_50591386	0	50591386	T	A
14	chr14_50595460	0	50595460	A	G
14	chr14_50600133	0	50600133	G	A
14	chr14_50600772	0	50600772	G	C
14	chr14_50601642	0	50601642	T	C
14	chr14_50602617	0	50602617	G	A
14	chr14_50602804	0	50602804	T	C
14	chr14_50602825	0	50602825	A	C
14	chr14_50604423	0	50604423	T	C
14	chr14_50607540	0	50607540	G	C
14	chr14_50607769	0	50607769	G	A
14	chr14_50610337	0	50610337	C	T
14	chr14_50612805	0	50612805	T	C
14	chr14_50618692	0	50618692	G	A
14	chr14_50624174	0	50624174	T	C
14	chr14_50632236	0	50632236	C	A
14	chr14_50634018	0	50634018	G	A
14	chr14_50636739	0	50636739	T	C
14	chr14_50642362	0	50642362	T	C
14	chr14_50642711	0	50642711	T	C
14	chr14_50651377	0	50651377	A	C
14	chr14_50655712	0	50655712	G	C
14	chr14_50657764	0	50657764	T	C
14	chr14_50658968	0	50658968	G	C
14	chr14_50669734	0	50669734	T	C
14	chr14_50677305	0	50677305	G	C
14	chr14_50699728	0	50699728	A	C
14	chr14_50703981	0	50703981	T	C
14	chr14_50705272	0	50705272	C	T
14	chr14_50712134	0	50712134	G	A
14	chr14_50713576	0	50713576	A	G
14	chr14_50713810	0	50713810	T	C
14	chr14_50723130	0	50723130	G	A
14	chr14_50746280	0	50746280	A	G
14	chr14_50758061	0	50758061	G	A
14	chr14_50761022	0	50761022	T	C
14	chr14_50772983	0	50772983	C	T
14	chr14_50777465	0	50777465	A	G
14	chr14_50796498	0	50796498	A	T
14	chr14_50797718	0	50797718	A	G
14	chr14_50798903	0	50798903	C	T
14	chr14_50804881	0	50804881	C	T
14	chr14_50809110	0	50809110	T	C
14	chr14_50811561	0	50811561	C	G
14	chr14_50829559	0	50829559	C	A
14	chr14_50836788	0	50836788	G	A
14	chr14_50854622	0	50854622	A	T
14	chr14_50864560	0	50864560	A	G
14	chr14_50877901	0	50877901	T	C
14	chr14_50877929	0	50877929	T	C
14	chr14_50879035	0	50879035	T	A
14	chr14_50881271	0	50881271	T	C
14	chr14_50884698	0	50884698	G	C
14	chr14_50888609	0	50888609	C	T
14	chr14_50888968	0	50888968	G	A
14	chr14_50890013	0	50890013	C	G
14	chr14_50900287	0	50900287	C	T
14	chr14_50904347	0	50904347	A	T
14	chr14_50904803	0	50904803	G	T
14	chr14_50918770	0	50918770	C	T
14	chr14_50960662	0	50960662	A	G
14	chr14_50966832	0	50966832	T	C
14	chr14_50977902	0	50977902	C	G
14	chr14_50979206	0	50979206	A	C
14	chr14_50994918	0	50994918	T	C
14	chr14_50997729	0	50997729	T	C
14	chr14_50999578	0	50999578	C	T
14	chr14_51006660	0	51006660	T	C
14	chr14_51008264	0	51008264	C	T
14	chr14_51008712	0	51008712	T	C
14	chr14_51023205	0	51023205	A	G
14	chr14_51047428	0	51047428	A	G
14	chr14_51058306	0	51058306	A	G
14	chr14_51059321	0	51059321	G	A
14	chr14_51068023	0	51068023	C	T
14	chr14_51088467	0	51088467	C	T
14	chr14_51099512	0	51099512	G	A
14	chr14_51099936	0	51099936	G	A
14	chr14_51101565	0	51101565	T	G
14	chr14_51104724	0	51104724	C	T
14	chr14_51109579	0	51109579	C	G
14	chr14_51109740	0	51109740	C	G
14	chr14_51123035	0	51123035	C	T
14	chr14_51126668	0	51126668	T	C
14	chr14_51129481	0	51129481	T	C
14	chr14_51129517	0	51129517	T	C
14	chr14_51134348	0	51134348	A	T
14	chr14_51138723	0	51138723	T	C
14	chr14_51141109	0	51141109	A	G
14	chr14_51145107	0	51145107	G	A
14	chr14_51145387	0	51145387	A	G
14	chr14_51146073	0	51146073	G	A
14	chr14_51155755	0	51155755	C	T
14	chr14_51159044	0	51159044	T	C
14	chr14_51164538	0	51164538	G	A
14	chr14_51180134	0	51180134	A	G
14	chr14_51182425	0	51182425	G	A
14	chr14_51189964	0	51189964	A	G
14	chr14_51201405	0	51201405	A	G
14	chr14_51215330	0	51215330	C	T
14	chr14_51218836	0	51218836	A	G
14	chr14_51227065	0	51227065	G	A
14	chr14_51228555	0	51228555	T	C
14	chr14_51233997	0	51233997	C	T
14	chr14_51244463	0	51244463	C	G
14	chr14_51256537	0	51256537	C	A
14	chr14_51259875	0	51259875	C	T
14	chr14_51264601	0	51264601	A	G
14	chr14_51265510	0	51265510	G	C
14	chr14_51267039	0	51267039	C	T
14	chr14_51275671	0	51275671	C	G
14	chr14_51276779	0	51276779	T	C
14	chr14_51277776	0	51277776	A	G
14	chr14_51288608	0	51288608	A	G
14	chr14_51301403	0	51301403	G	A
14	chr14_51302145	0	51302145	T	C
14	chr14_51308318	0	51308318	C	T
14	chr14_51312006	0	51312006	G	T
14	chr14_51313171	0	51313171	A	G
14	chr14_51315380	0	51315380	T	C
14	chr14_51322392	0	51322392	A	G
14	chr14_51323293	0	51323293	A	G
14	chr14_51323960	0	51323960	A	C
14	chr14_51326448	0	51326448	T	C
14	chr14_51327606	0	51327606	C	G
14	chr14_51335126	0	51335126	C	A
14	chr14_51340498	0	51340498	T	G
14	chr14_51341542	0	51341542	T	C
14	chr14_51347854	0	51347854	T	C
14	chr14_51351221	0	51351221	A	G
14	chr14_51354352	0	51354352	A	G
14	chr14_51354744	0	51354744	T	C
14	chr14_51356498	0	51356498	A	G
14	chr14_51370076	0	51370076	A	G
14	chr14_51375956	0	51375956	T	C
14	chr14_51377192	0	51377192	A	T
14	chr14_51382497	0	51382497	G	A
14	chr14_51388255	0	51388255	T	A
14	chr14_51398989	0	51398989	A	G
14	chr14_51407090	0	51407090	T	A
14	chr14_51413142	0	51413142	G	C
14	chr14_51431050	0	51431050	A	G
14	chr14_51434693	0	51434693	C	T
14	chr14_51435181	0	51435181	T	G
14	chr14_51438043	0	51438043	C	T
14	chr14_51444612	0	51444612	C	T
14	chr14_51445199	0	51445199	C	T
14	chr14_51446757	0	51446757	C	T
14	chr14_51452721	0	51452721	T	C
14	chr14_51459245	0	51459245	G	A
14	chr14_51470315	0	51470315	A	G
14	chr14_51473012	0	51473012	T	C
14	chr14_51475688	0	51475688	T	C
14	chr14_51476633	0	51476633	G	A
14	chr14_51482505	0	51482505	C	T
14	chr14_51483552	0	51483552	T	C
14	chr14_51486271	0	51486271	A	G
14	chr14_51486325	0	51486325	C	T
14	chr14_51488701	0	51488701	G	A
14	chr14_51489270	0	51489270	T	C
14	chr14_51493094	0	51493094	G	C
14	chr14_51508305	0	51508305	C	T
14	chr14_51515687	0	51515687	A	G
14	chr14_51519952	0	51519952	T	C
14	chr14_51520780	0	51520780	G	A
14	chr14_51523561	0	51523561	T	C
14	chr14_51550908	0	51550908	A	G
14	chr14_51560313	0	51560313	A	G
14	chr14_51568275	0	51568275	T	C
14	chr14_51568808	0	51568808	T	C
14	chr14_51571152	0	51571152	T	C
14	chr14_51579033	0	51579033	A	G
14	chr14_51585056	0	51585056	G	A
14	chr14_51605227	0	51605227	T	C
14	chr14_51626774	0	51626774	A	C
14	chr14_51627230	0	51627230	G	C
14	chr14_51630521	0	51630521	C	A
14	chr14_51640853	0	51640853	T	C
14	chr14_51655777	0	51655777	C	T
14	chr14_51657002	0	51657002	C	T
14	chr14_51657042	0	51657042	C	T
14	chr14_51659516	0	51659516	A	G
14	chr14_51661953	0	51661953	A	G
14	chr14_51664306	0	51664306	A	C
14	chr14_51666014	0	51666014	C	T
14	chr14_51686042	0	51686042	T	G
14	chr14_51687967	0	51687967	C	T
14	chr14_51689430	0	51689430	A	G
14	chr14_51698852	0	51698852	G	T
14	chr14_51711315	0	51711315	T	A
14	chr14_51716061	0	51716061	C	T
14	chr14_51717806	0	51717806	G	A
14	chr14_51722078	0	51722078	C	T
14	chr14_51728953	0	51728953	G	A
14	chr14_51738372	0	51738372	A	G
14	chr14_51739062	0	51739062	A	G
14	chr14_51739500	0	51739500	T	C
14	chr14_51742330	0	51742330	A	C
14	chr14_51743135	0	51743135	G	T
14	chr14_51745403	0	51745403	A	G
14	chr14_51748909	0	51748909	A	C
14	chr14_51749792	0	51749792	T	G
14	chr14_51750085	0	51750085	C	A
14	chr14_51758303	0	51758303	G	C
14	chr14_51759214	0	51759214	T	C
14	chr14_51762914	0	51762914	C	T
14	chr14_51767122	0	51767122	G	A
14	chr14_51767372	0	51767372	G	C
14	chr14_51769721	0	51769721	A	G
14	chr14_51772243	0	51772243	A	G
14	chr14_51784572	0	51784572	T	C
14	chr14_51800904	0	51800904	A	G
14	chr14_51810247	0	51810247	G	T
14	chr14_51819526	0	51819526	G	C
14	chr14_51825227	0	51825227	T	C
14	chr14_51832593	0	51832593	T	C
14	chr14_51834828	0	51834828	T	C
14	chr14_51839005	0	51839005	T	C
14	chr14_51841200	0	51841200	C	G
14	chr14_51848645	0	51848645	G	A
14	chr14_51870969	0	51870969	C	T
14	chr14_51872881	0	51872881	C	A
14	chr14_51873936	0	51873936	T	C
14	chr14_51881393	0	51881393	A	G
14	chr14_51884907	0	51884907	A	G
14	chr14_51891423	0	51891423	G	A
14	chr14_51895838	0	51895838	T	A
14	chr14_51901500	0	51901500	G	T
14	chr14_51902837	0	51902837	T	G
14	chr14_51910087	0	51910087	G	A
14	chr14_51911316	0	51911316	T	C
14	chr14_51913260	0	51913260	A	T
14	chr14_51916219	0	51916219	C	T
14	chr14_51918308	0	51918308	T	G
14	chr14_51918583	0	51918583	A	G
14	chr14_51919526	0	51919526	A	G
14	chr14_51941165	0	51941165	T	G
14	chr14_51943858	0	51943858	A	G
14	chr14_51944031	0	51944031	T	G
14	chr14_51948353	0	51948353	T	C
14	chr14_51958409	0	51958409	T	G
14	chr14_51976158	0	51976158	C	T
14	chr14_51988802	0	51988802	A	G
14	chr14_51991051	0	51991051	T	C
14	chr14_51992057	0	51992057	A	G
14	chr14_51993704	0	51993704	T	C
14	chr14_51995482	0	51995482	C	T
14	chr14_52004038	0	52004038	A	C
14	chr14_52006779	0	52006779	G	C
14	chr14_52009469	0	52009469	T	C
14	chr14_52034313	0	52034313	C	T
14	chr14_52045053	0	52045053	T	C
14	chr14_52047411	0	52047411	G	A
14	chr14_52058428	0	52058428	T	A
14	chr14_52063364	0	52063364	A	G
14	chr14_52067994	0	52067994	C	T
14	chr14_52078578	0	52078578	A	C
14	chr14_52082492	0	52082492	A	G
14	chr14_52091797	0	52091797	C	G
14	chr14_52092016	0	52092016	A	G
14	chr14_52110654	0	52110654	G	C
14	chr14_52113616	0	52113616	C	T
14	chr14_52114561	0	52114561	G	A
14	chr14_52118980	0	52118980	T	G
14	chr14_52122192	0	52122192	A	G
14	chr14_52122304	0	52122304	C	T
14	chr14_52135273	0	52135273	A	G
14	chr14_52135657	0	52135657	T	C
14	chr14_52155018	0	52155018	C	G
14	chr14_52170842	0	52170842	T	C
14	chr14_52174147	0	52174147	T	C
14	chr14_52187584	0	52187584	T	C
14	chr14_52194715	0	52194715	T	C
14	chr14_52198063	0	52198063	T	C
14	chr14_52207563	0	52207563	A	C
14	chr14_52214010	0	52214010	G	C
14	chr14_52215236	0	52215236	T	C
14	chr14_52215637	0	52215637	G	T
14	chr14_52226726	0	52226726	G	C
14	chr14_52237581	0	52237581	G	A
14	chr14_52238763	0	52238763	T	C
14	chr14_52244478	0	52244478	A	G
14	chr14_52245500	0	52245500	A	G
14	chr14_52254746	0	52254746	A	G
14	chr14_52264451	0	52264451	A	C
14	chr14_52274795	0	52274795	C	T
14	chr14_52301407	0	52301407	G	A
14	chr14_52310355	0	52310355	G	A
14	chr14_52310757	0	52310757	C	T
14	chr14_52316930	0	52316930	A	C
14	chr14_52329488	0	52329488	G	A
14	chr14_52360237	0	52360237	C	T
14	chr14_52383449	0	52383449	C	T
14	chr14_52386160	0	52386160	C	T
14	chr14_52396382	0	52396382	T	A
14	chr14_52396721	0	52396721	T	G
14	chr14_52400586	0	52400586	T	C
14	chr14_52404942	0	52404942	C	T
14	chr14_52414208	0	52414208	C	G
14	chr14_52475651	0	52475651	G	A
14	chr14_52482900	0	52482900	C	T
14	chr14_52489819	0	52489819	C	T
14	chr14_52500040	0	52500040	G	C
14	chr14_52503584	0	52503584	T	C
14	chr14_52505104	0	52505104	C	G
14	chr14_52506180	0	52506180	G	A
14	chr14_52513631	0	52513631	G	A
14	chr14_52517493	0	52517493	C	G
14	chr14_52519676	0	52519676	T	A
14	chr14_52535660	0	52535660	C	G
14	chr14_52577253	0	52577253	T	C
14	chr14_52577881	0	52577881	A	G
14	chr14_52578950	0	52578950	A	T
14	chr14_52581293	0	52581293	C	T
14	chr14_52583651	0	52583651	A	G
14	chr14_52585596	0	52585596	C	T
14	chr14_52597765	0	52597765	T	C
14	chr14_52601299	0	52601299	C	T
14	chr14_52604199	0	52604199	C	G
14	chr14_52612806	0	52612806	T	C
14	chr14_52616023	0	52616023	A	G
14	chr14_52618923	0	52618923	T	C
14	chr14_52623748	0	52623748	C	T
14	chr14_52624191	0	52624191	C	G
14	chr14_52627590	0	52627590	A	G
14	chr14_52631740	0	52631740	T	C
14	chr14_52642992	0	52642992	A	G
14	chr14_52654860	0	52654860	A	G
14	chr14_52660441	0	52660441	C	G
14	chr14_52686424	0	52686424	A	G
14	chr14_52700443	0	52700443	A	G
14	chr14_52702085	0	52702085	A	C
14	chr14_52711173	0	52711173	G	A
14	chr14_52720635	0	52720635	T	C
14	chr14_52723396	0	52723396	C	T
14	chr14_52724792	0	52724792	T	A
14	chr14_52747767	0	52747767	T	C
14	chr14_52764554	0	52764554	T	G
14	chr14_52765011	0	52765011	T	C
14	chr14_52792279	0	52792279	A	G
14	chr14_52798824	0	52798824	C	G
14	chr14_52802147	0	52802147	G	A
14	chr14_52812306	0	52812306	A	T
14	chr14_52813809	0	52813809	G	A
14	chr14_52822134	0	52822134	T	C
14	chr14_52854093	0	52854093	G	C
14	chr14_52857287	0	52857287	T	C
14	chr14_52867409	0	52867409	A	G
14	chr14_52870758	0	52870758	A	G
14	chr14_52871648	0	52871648	A	C
14	chr14_52876778	0	52876778	A	G
14	chr14_52887115	0	52887115	C	A
14	chr14_52889306	0	52889306	T	C
14	chr14_52895946	0	52895946	T	C
14	chr14_52900691	0	52900691	T	G
14	chr14_52901213	0	52901213	A	G
14	chr14_52909786	0	52909786	C	T
14	chr14_52911239	0	52911239	G	C
14	chr14_52912126	0	52912126	C	T
14	chr14_52915796	0	52915796	T	G
14	chr14_52920593	0	52920593	C	T
14	chr14_52931188	0	52931188	G	C
14	chr14_52933678	0	52933678	T	C
14	chr14_52943449	0	52943449	T	C
14	chr14_52944718	0	52944718	T	A
14	chr14_52954681	0	52954681	G	T
14	chr14_52955857	0	52955857	A	T
14	chr14_52962111	0	52962111	T	C
14	chr14_52967375	0	52967375	C	T
14	chr14_52987750	0	52987750	G	A
14	chr14_52990038	0	52990038	T	C
14	chr14_52998168	0	52998168	G	A
14	chr14_53001169	0	53001169	T	C
14	chr14_53017274	0	53017274	G	A
14	chr14_53029376	0	53029376	A	G
14	chr14_53061444	0	53061444	C	A
14	chr14_53065206	0	53065206	T	A
14	chr14_53066551	0	53066551	T	C
14	chr14_53073249	0	53073249	C	T
14	chr14_53085854	0	53085854	G	T
14	chr14_53099522	0	53099522	A	T
14	chr14_53109974	0	53109974	G	T
14	chr14_53112510	0	53112510	G	C
14	chr14_53112760	0	53112760	A	G
14	chr14_53113811	0	53113811	T	C
14	chr14_53113880	0	53113880	A	G
14	chr14_53114122	0	53114122	C	G
14	chr14_53120070	0	53120070	A	C
14	chr14_53121527	0	53121527	T	G
14	chr14_53126937	0	53126937	A	C
14	chr14_53127462	0	53127462	T	C
14	chr14_53130991	0	53130991	T	G
14	chr14_53133005	0	53133005	G	C
14	chr14_53157745	0	53157745	G	A
14	chr14_53159485	0	53159485	C	T
14	chr14_53159493	0	53159493	G	A
14	chr14_53160771	0	53160771	A	C
14	chr14_53163226	0	53163226	T	C
14	chr14_53165103	0	53165103	T	C
14	chr14_53165666	0	53165666	C	T
14	chr14_53183001	0	53183001	C	T
14	chr14_53187026	0	53187026	A	G
14	chr14_53194993	0	53194993	C	T
14	chr14_53201440	0	53201440	A	G
14	chr14_53202807	0	53202807	G	A
14	chr14_53203933	0	53203933	T	C
14	chr14_53209840	0	53209840	T	C
14	chr14_53221823	0	53221823	C	T
14	chr14_53235786	0	53235786	C	T
14	chr14_53248102	0	53248102	G	A
14	chr14_53261351	0	53261351	A	G
14	chr14_53263633	0	53263633	T	C
14	chr14_53267896	0	53267896	T	A
14	chr14_53271909	0	53271909	A	G
14	chr14_53277281	0	53277281	G	A
14	chr14_53280322	0	53280322	T	G
14	chr14_53282587	0	53282587	A	T
14	chr14_53286978	0	53286978	C	T
14	chr14_53289665	0	53289665	C	T
14	chr14_53309585	0	53309585	A	G
14	chr14_53311789	0	53311789	T	C
14	chr14_53327360	0	53327360	G	A
14	chr14_53327364	0	53327364	T	C
14	chr14_53327474	0	53327474	C	T
14	chr14_53331966	0	53331966	C	T
14	chr14_53334715	0	53334715	A	G
14	chr14_53343091	0	53343091	T	C
14	chr14_53346308	0	53346308	A	G
14	chr14_53347856	0	53347856	A	G
14	chr14_53347955	0	53347955	T	C
14	chr14_53351691	0	53351691	T	C
14	chr14_53358932	0	53358932	C	T
14	chr14_53360017	0	53360017	T	C
14	chr14_53368160	0	53368160	T	C
14	chr14_53371532	0	53371532	C	G
14	chr14_53372940	0	53372940	C	T
14	chr14_53373791	0	53373791	A	G
14	chr14_53374692	0	53374692	T	C
14	chr14_53382184	0	53382184	G	A
14	chr14_53391468	0	53391468	G	A
14	chr14_53401677	0	53401677	G	C
14	chr14_53403126	0	53403126	T	C
14	chr14_53406073	0	53406073	T	C
14	chr14_53452900	0	53452900	C	G
14	chr14_53458438	0	53458438	C	G
14	chr14_53462952	0	53462952	G	T
14	chr14_53466495	0	53466495	G	A
14	chr14_53467783	0	53467783	T	C
14	chr14_53481665	0	53481665	G	A
14	chr14_53484998	0	53484998	C	A
14	chr14_53489035	0	53489035	C	G
14	chr14_53492902	0	53492902	A	G
14	chr14_53493781	0	53493781	A	G
14	chr14_53511443	0	53511443	C	T
14	chr14_53513187	0	53513187	G	C
14	chr14_53528001	0	53528001	C	T
14	chr14_53533936	0	53533936	G	A
14	chr14_53538428	0	53538428	C	A
14	chr14_53541918	0	53541918	A	G
14	chr14_53570586	0	53570586	C	G
14	chr14_53578701	0	53578701	C	A
14	chr14_53578773	0	53578773	A	G
14	chr14_53579290	0	53579290	C	T
14	chr14_53580051	0	53580051	A	G
14	chr14_53583489	0	53583489	C	T
14	chr14_53584989	0	53584989	A	G
14	chr14_53592037	0	53592037	G	A
14	chr14_53599042	0	53599042	T	C
14	chr14_53600379	0	53600379	A	C
14	chr14_53608355	0	53608355	G	T
14	chr14_53641971	0	53641971	A	G
14	chr14_53642265	0	53642265	A	G
14	chr14_53647581	0	53647581	C	G
14	chr14_53663205	0	53663205	G	A
14	chr14_53666265	0	53666265	C	A
14	chr14_53675485	0	53675485	A	G
14	chr14_53676531	0	53676531	C	A
14	chr14_53679278	0	53679278	T	A
14	chr14_53684475	0	53684475	A	C
14	chr14_53688008	0	53688008	C	T
14	chr14_53704228	0	53704228	C	G
14	chr14_53706261	0	53706261	G	C
14	chr14_53712596	0	53712596	T	C
14	chr14_53726195	0	53726195	T	C
14	chr14_53728960	0	53728960	G	A
14	chr14_53733223	0	53733223	G	T
14	chr14_53736338	0	53736338	C	T
14	chr14_53737572	0	53737572	A	C
14	chr14_53737808	0	53737808	C	G
14	chr14_53748798	0	53748798	G	A
14	chr14_53756184	0	53756184	A	G
14	chr14_53759313	0	53759313	G	T
14	chr14_53760749	0	53760749	A	G
14	chr14_53764595	0	53764595	G	A
14	chr14_53770398	0	53770398	T	C
14	chr14_53770419	0	53770419	C	T
14	chr14_53771544	0	53771544	G	C
14	chr14_53787657	0	53787657	A	G
14	chr14_53797294	0	53797294	G	A
14	chr14_53809625	0	53809625	T	A
14	chr14_53810167	0	53810167	C	T
14	chr14_53810627	0	53810627	T	G
14	chr14_53811531	0	53811531	C	T
14	chr14_53822542	0	53822542	A	G
14	chr14_53824438	0	53824438	G	T
14	chr14_53830173	0	53830173	G	A
14	chr14_53835993	0	53835993	G	A
14	chr14_53843591	0	53843591	T	C
14	chr14_53847321	0	53847321	C	T
14	chr14_53851298	0	53851298	G	C
14	chr14_53855315	0	53855315	A	C
14	chr14_53856777	0	53856777	T	G
14	chr14_53859177	0	53859177	G	T
14	chr14_53861263	0	53861263	T	C
14	chr14_53862121	0	53862121	T	A
14	chr14_53864701	0	53864701	T	C
14	chr14_53864743	0	53864743	G	A
14	chr14_53867033	0	53867033	G	T
14	chr14_53867170	0	53867170	T	C
14	chr14_53867709	0	53867709	A	G
14	chr14_53871163	0	53871163	C	A
14	chr14_53872744	0	53872744	A	C
14	chr14_53874588	0	53874588	C	T
14	chr14_53882048	0	53882048	C	T
14	chr14_53885180	0	53885180	T	C
14	chr14_53889486	0	53889486	T	A
14	chr14_53896257	0	53896257	C	A
14	chr14_53898910	0	53898910	C	G
14	chr14_53904522	0	53904522	G	A
14	chr14_53906741	0	53906741	T	C
14	chr14_53907528	0	53907528	T	C
14	chr14_53917612	0	53917612	T	C
14	chr14_53919406	0	53919406	G	A
14	chr14_53924276	0	53924276	T	C
14	chr14_53925287	0	53925287	A	C
14	chr14_53925729	0	53925729	A	G
14	chr14_53929956	0	53929956	C	G
14	chr14_53936095	0	53936095	G	A
14	chr14_53963196	0	53963196	G	A
14	chr14_53964344	0	53964344	C	A
14	chr14_53985882	0	53985882	G	T
14	chr14_53989991	0	53989991	C	T
14	chr14_53995969	0	53995969	G	C
14	chr14_53997705	0	53997705	C	T
14	chr14_53998269	0	53998269	G	T
14	chr14_54032630	0	54032630	C	T
14	chr14_54033007	0	54033007	A	G
14	chr14_54041912	0	54041912	A	T
14	chr14_54047420	0	54047420	T	C
14	chr14_54052998	0	54052998	G	A
14	chr14_54065300	0	54065300	C	T
14	chr14_54068896	0	54068896	C	G
14	chr14_54078666	0	54078666	C	T
14	chr14_54079616	0	54079616	T	C
14	chr14_54089076	0	54089076	T	C
14	chr14_54091879	0	54091879	A	C
14	chr14_54100140	0	54100140	A	G
14	chr14_54104241	0	54104241	T	C
14	chr14_54106350	0	54106350	G	A
14	chr14_54115382	0	54115382	T	G
14	chr14_54115721	0	54115721	A	G
14	chr14_54117141	0	54117141	G	T
14	chr14_54135516	0	54135516	T	C
14	chr14_54168761	0	54168761	A	G
14	chr14_54177485	0	54177485	C	A
14	chr14_54187777	0	54187777	C	T
14	chr14_54204928	0	54204928	G	A
14	chr14_54206900	0	54206900	C	G
14	chr14_54214748	0	54214748	G	C
14	chr14_54215661	0	54215661	C	G
14	chr14_54219598	0	54219598	T	A
14	chr14_54233303	0	54233303	C	A
14	chr14_54234828	0	54234828	A	C
14	chr14_54237525	0	54237525	T	C
14	chr14_54242230	0	54242230	T	C
14	chr14_54260702	0	54260702	C	T
14	chr14_54266596	0	54266596	A	T
14	chr14_54268762	0	54268762	G	A
14	chr14_54273917	0	54273917	G	A
14	chr14_54288708	0	54288708	T	C
14	chr14_54289500	0	54289500	A	G
14	chr14_54292326	0	54292326	T	C
14	chr14_54293271	0	54293271	G	C
14	chr14_54310041	0	54310041	A	G
14	chr14_54311148	0	54311148	T	C
14	chr14_54317331	0	54317331	T	C
14	chr14_54326373	0	54326373	G	C
14	chr14_54327398	0	54327398	T	C
14	chr14_54337328	0	54337328	C	A
14	chr14_54338742	0	54338742	G	T
14	chr14_54350061	0	54350061	T	C
14	chr14_54355588	0	54355588	G	T
14	chr14_54361495	0	54361495	G	A
14	chr14_54362406	0	54362406	T	C
14	chr14_54362545	0	54362545	G	A
14	chr14_54367209	0	54367209	T	C
14	chr14_54367554	0	54367554	C	T
14	chr14_54370561	0	54370561	A	C
14	chr14_54375881	0	54375881	C	T
14	chr14_54378969	0	54378969	A	G
14	chr14_54382824	0	54382824	C	T
14	chr14_54385584	0	54385584	C	T
14	chr14_54390131	0	54390131	T	G
14	chr14_54393987	0	54393987	A	G
14	chr14_54398698	0	54398698	G	A
14	chr14_54399030	0	54399030	C	T
14	chr14_54409004	0	54409004	A	G
14	chr14_54410261	0	54410261	G	A
14	chr14_54410557	0	54410557	G	A
14	chr14_54415861	0	54415861	C	G
14	chr14_54419040	0	54419040	G	A
14	chr14_54425739	0	54425739	C	G
14	chr14_54434052	0	54434052	G	A
14	chr14_54438394	0	54438394	G	A
14	chr14_54446437	0	54446437	T	C
14	chr14_54456735	0	54456735	T	C
14	chr14_54459907	0	54459907	T	G
14	chr14_54461130	0	54461130	C	G
14	chr14_54476043	0	54476043	G	A
14	chr14_54483856	0	54483856	G	A
14	chr14_54485113	0	54485113	T	C
14	chr14_54489512	0	54489512	T	C
14	chr14_54495665	0	54495665	T	G
14	chr14_54495830	0	54495830	T	C
14	chr14_54501750	0	54501750	G	C
14	chr14_54503410	0	54503410	A	G
14	chr14_54505068	0	54505068	A	G
14	chr14_54506110	0	54506110	A	G
14	chr14_54506722	0	54506722	C	G
14	chr14_54511149	0	54511149	C	T
14	chr14_54513656	0	54513656	T	C
14	chr14_54515965	0	54515965	C	T
14	chr14_54520480	0	54520480	T	C
14	chr14_54535969	0	54535969	A	G
14	chr14_54548952	0	54548952	G	T
14	chr14_54578115	0	54578115	A	G
14	chr14_54585239	0	54585239	C	T
14	chr14_54588262	0	54588262	T	A
14	chr14_54599578	0	54599578	C	T
14	chr14_54600128	0	54600128	T	C
14	chr14_54600166	0	54600166	T	C
14	chr14_54604055	0	54604055	G	T
14	chr14_54605964	0	54605964	A	G
14	chr14_54608133	0	54608133	A	C
14	chr14_54617934	0	54617934	C	T
14	chr14_54621621	0	54621621	A	G
14	chr14_54623118	0	54623118	G	A
14	chr14_54624302	0	54624302	C	T
14	chr14_54630104	0	54630104	A	C
14	chr14_54631922	0	54631922	T	C
14	chr14_54633479	0	54633479	C	G
14	chr14_54637532	0	54637532	T	C
14	chr14_54638110	0	54638110	G	T
14	chr14_54642402	0	54642402	T	C
14	chr14_54646837	0	54646837	T	G
14	chr14_54659903	0	54659903	T	G
14	chr14_54664267	0	54664267	G	T
14	chr14_54669539	0	54669539	T	C
14	chr14_54689893	0	54689893	G	A
14	chr14_54704610	0	54704610	T	C
14	chr14_54709064	0	54709064	T	C
14	chr14_54713053	0	54713053	T	C
14	chr14_54719425	0	54719425	A	G
14	chr14_54731213	0	54731213	A	G
14	chr14_54744779	0	54744779	A	G
14	chr14_54747745	0	54747745	A	G
14	chr14_54753368	0	54753368	A	G
14	chr14_54762198	0	54762198	C	T
14	chr14_54781516	0	54781516	A	G
14	chr14_54811297	0	54811297	T	G
14	chr14_54816680	0	54816680	C	T
14	chr14_54821672	0	54821672	G	A
14	chr14_54822399	0	54822399	T	C
14	chr14_54822986	0	54822986	G	A
14	chr14_54824850	0	54824850	C	T
14	chr14_54829304	0	54829304	T	C
14	chr14_54833227	0	54833227	C	T
14	chr14_54838718	0	54838718	G	C
14	chr14_54845060	0	54845060	T	C
14	chr14_54854433	0	54854433	T	C
14	chr14_54856430	0	54856430	G	A
14	chr14_54865824	0	54865824	T	C
14	chr14_54874786	0	54874786	C	T
14	chr14_54876164	0	54876164	T	G
14	chr14_54880409	0	54880409	C	A
14	chr14_54887482	0	54887482	A	C
14	chr14_54899824	0	54899824	T	C
14	chr14_54902841	0	54902841	A	G
14	chr14_54904085	0	54904085	A	C
14	chr14_54908438	0	54908438	G	A
14	chr14_54909402	0	54909402	C	T
14	chr14_54910046	0	54910046	C	T
14	chr14_54917645	0	54917645	A	T
14	chr14_54920320	0	54920320	T	C
14	chr14_54930868	0	54930868	C	A
14	chr14_54937738	0	54937738	G	T
14	chr14_54938902	0	54938902	A	G
14	chr14_54941402	0	54941402	A	G
14	chr14_54943463	0	54943463	G	A
14	chr14_54946417	0	54946417	C	A
14	chr14_54946628	0	54946628	T	G
14	chr14_54948007	0	54948007	T	C
14	chr14_54949623	0	54949623	C	G
14	chr14_54952280	0	54952280	A	G
14	chr14_54966365	0	54966365	G	A
14	chr14_54974501	0	54974501	T	C
14	chr14_54986093	0	54986093	T	C
14	chr14_54988125	0	54988125	C	T
14	chr14_54988622	0	54988622	A	C
14	chr14_54995018	0	54995018	A	G
14	chr14_54999643	0	54999643	A	G
14	chr14_55000183	0	55000183	A	G
14	chr14_55005711	0	55005711	C	T
14	chr14_55006562	0	55006562	A	C
14	chr14_55006918	0	55006918	G	A
14	chr14_55010955	0	55010955	G	C
14	chr14_55030916	0	55030916	C	T
14	chr14_55037082	0	55037082	T	G
14	chr14_55042271	0	55042271	G	A
14	chr14_55042923	0	55042923	G	A
14	chr14_55051735	0	55051735	A	G
14	chr14_55052502	0	55052502	A	G
14	chr14_55057597	0	55057597	T	A
14	chr14_55067880	0	55067880	C	A
14	chr14_55070703	0	55070703	A	C
14	chr14_55073683	0	55073683	G	A
14	chr14_55087344	0	55087344	G	C
14	chr14_55104677	0	55104677	C	T
14	chr14_55129514	0	55129514	T	C
14	chr14_55135161	0	55135161	C	T
14	chr14_55136873	0	55136873	G	A
14	chr14_55141469	0	55141469	T	A
14	chr14_55153114	0	55153114	G	A
14	chr14_55164150	0	55164150	G	A
14	chr14_55164265	0	55164265	T	C
14	chr14_55173285	0	55173285	A	G
14	chr14_55177940	0	55177940	G	A
14	chr14_55179986	0	55179986	G	A
14	chr14_55192589	0	55192589	G	A
14	chr14_55208516	0	55208516	C	T
14	chr14_55218559	0	55218559	C	A
14	chr14_55220981	0	55220981	C	A
14	chr14_55223076	0	55223076	G	A
14	chr14_55231895	0	55231895	G	C
14	chr14_55234170	0	55234170	G	A
14	chr14_55242088	0	55242088	T	C
14	chr14_55250267	0	55250267	G	C
14	chr14_55252010	0	55252010	G	A
14	chr14_55255092	0	55255092	T	G
14	chr14_55260712	0	55260712	C	T
14	chr14_55274049	0	55274049	A	G
14	chr14_55275192	0	55275192	G	A
14	chr14_55307148	0	55307148	A	G
14	chr14_55336212	0	55336212	T	C
14	chr14_55354191	0	55354191	C	T
14	chr14_55366882	0	55366882	G	A
14	chr14_55368363	0	55368363	T	G
14	chr14_55370173	0	55370173	T	C
14	chr14_55385809	0	55385809	A	C
14	chr14_55391671	0	55391671	T	G
14	chr14_55397041	0	55397041	G	C
14	chr14_55397284	0	55397284	A	C
14	chr14_55406009	0	55406009	A	C
14	chr14_55408984	0	55408984	A	G
14	chr14_55437925	0	55437925	C	A
14	chr14_55440714	0	55440714	C	T
14	chr14_55442293	0	55442293	C	T
14	chr14_55442996	0	55442996	C	T
14	chr14_55450057	0	55450057	T	G
14	chr14_55460728	0	55460728	A	G
14	chr14_55464247	0	55464247	C	T
14	chr14_55464577	0	55464577	C	T
14	chr14_55465156	0	55465156	A	C
14	chr14_55469321	0	55469321	T	C
14	chr14_55477202	0	55477202	C	A
14	chr14_55478660	0	55478660	T	C
14	chr14_55487831	0	55487831	G	T
14	chr14_55488438	0	55488438	A	G
14	chr14_55489613	0	55489613	G	T
14	chr14_55519509	0	55519509	C	T
14	chr14_55520535	0	55520535	T	C
14	chr14_55524002	0	55524002	G	T
14	chr14_55526549	0	55526549	C	A
14	chr14_55537663	0	55537663	T	C
14	chr14_55540016	0	55540016	G	A
14	chr14_55540602	0	55540602	G	A
14	chr14_55546603	0	55546603	C	T
14	chr14_55560126	0	55560126	G	A
14	chr14_55573165	0	55573165	A	G
14	chr14_55581577	0	55581577	G	A
14	chr14_55585445	0	55585445	A	G
14	chr14_55595732	0	55595732	C	T
14	chr14_55596989	0	55596989	T	C
14	chr14_55618620	0	55618620	T	A
14	chr14_55625558	0	55625558	C	A
14	chr14_55634860	0	55634860	G	T
14	chr14_55635972	0	55635972	G	C
14	chr14_55643286	0	55643286	T	C
14	chr14_55644541	0	55644541	G	A
14	chr14_55646085	0	55646085	A	T
14	chr14_55655787	0	55655787	G	A
14	chr14_55666117	0	55666117	C	G
14	chr14_55667920	0	55667920	A	C
14	chr14_55668848	0	55668848	A	G
14	chr14_55686055	0	55686055	T	C
14	chr14_55689916	0	55689916	A	G
14	chr14_55690173	0	55690173	C	T
14	chr14_55691841	0	55691841	G	A
14	chr14_55696926	0	55696926	T	G
14	chr14_55700288	0	55700288	T	C
14	chr14_55722752	0	55722752	G	A
14	chr14_55726857	0	55726857	G	C
14	chr14_55727296	0	55727296	C	G
14	chr14_55738636	0	55738636	A	G
14	chr14_55740201	0	55740201	T	C
14	chr14_55747548	0	55747548	A	G
14	chr14_55761355	0	55761355	T	C
14	chr14_55776484	0	55776484	T	A
14	chr14_55776811	0	55776811	G	C
14	chr14_55784473	0	55784473	C	T
14	chr14_55788224	0	55788224	G	A
14	chr14_55792535	0	55792535	G	A
14	chr14_55792967	0	55792967	G	A
14	chr14_55814791	0	55814791	T	C
14	chr14_55821157	0	55821157	T	C
14	chr14_55829977	0	55829977	G	A
14	chr14_55841607	0	55841607	C	T
14	chr14_55842992	0	55842992	G	A
14	chr14_55844650	0	55844650	A	G
14	chr14_55848612	0	55848612	A	T
14	chr14_55850248	0	55850248	A	G
14	chr14_55858937	0	55858937	A	G
14	chr14_55860772	0	55860772	G	A
14	chr14_55878502	0	55878502	T	G
14	chr14_55881838	0	55881838	A	G
14	chr14_55884404	0	55884404	A	G
14	chr14_55886433	0	55886433	T	C
14	chr14_55887518	0	55887518	A	G
14	chr14_55890971	0	55890971	T	C
14	chr14_55892558	0	55892558	T	C
14	chr14_55899718	0	55899718	C	A
14	chr14_55906022	0	55906022	A	T
14	chr14_55906360	0	55906360	A	G
14	chr14_55909407	0	55909407	A	G
14	chr14_55909556	0	55909556	T	G
14	chr14_55916446	0	55916446	G	A
14	chr14_55931213	0	55931213	T	C
14	chr14_55936966	0	55936966	T	C
14	chr14_55957609	0	55957609	G	T
14	chr14_55963277	0	55963277	G	A
14	chr14_55969182	0	55969182	C	T
14	chr14_55969784	0	55969784	T	C
14	chr14_55970434	0	55970434	A	G
14	chr14_55971899	0	55971899	C	T
14	chr14_55977762	0	55977762	A	T
14	chr14_55981805	0	55981805	A	G
14	chr14_55983279	0	55983279	A	T
14	chr14_55988228	0	55988228	G	A
14	chr14_55994162	0	55994162	T	C
14	chr14_56001415	0	56001415	A	G
14	chr14_56007922	0	56007922	C	T
14	chr14_56026867	0	56026867	A	G
14	chr14_56027061	0	56027061	T	C
14	chr14_56030256	0	56030256	C	A
14	chr14_56031506	0	56031506	C	T
14	chr14_56042240	0	56042240	G	A
14	chr14_56058243	0	56058243	T	C
14	chr14_56058714	0	56058714	A	G
14	chr14_56062175	0	56062175	A	G
14	chr14_56066441	0	56066441	A	G
14	chr14_56070579	0	56070579	A	G
14	chr14_56084083	0	56084083	A	T
14	chr14_56085110	0	56085110	G	T
14	chr14_56087065	0	56087065	C	T
14	chr14_56088484	0	56088484	C	T
14	chr14_56089580	0	56089580	C	G
14	chr14_56091242	0	56091242	T	C
14	chr14_56091629	0	56091629	A	T
14	chr14_56093347	0	56093347	T	C
14	chr14_56093938	0	56093938	G	A
14	chr14_56103234	0	56103234	A	G
14	chr14_56111561	0	56111561	T	C
14	chr14_56121570	0	56121570	A	G
14	chr14_56128507	0	56128507	C	A
14	chr14_56132700	0	56132700	T	C
14	chr14_56143757	0	56143757	A	C
14	chr14_56148791	0	56148791	T	C
14	chr14_56152467	0	56152467	T	C
14	chr14_56155244	0	56155244	A	G
14	chr14_56159732	0	56159732	A	G
14	chr14_56165706	0	56165706	G	A
14	chr14_56170832	0	56170832	G	A
14	chr14_56175198	0	56175198	T	C
14	chr14_56176789	0	56176789	C	A
14	chr14_56179226	0	56179226	G	A
14	chr14_56196037	0	56196037	T	G
14	chr14_56209407	0	56209407	C	A
14	chr14_56212876	0	56212876	T	C
14	chr14_56213588	0	56213588	G	A
14	chr14_56215233	0	56215233	T	G
14	chr14_56219886	0	56219886	A	G
14	chr14_56242529	0	56242529	G	C
14	chr14_56245509	0	56245509	C	T
14	chr14_56255098	0	56255098	T	C
14	chr14_56257773	0	56257773	T	C
14	chr14_56259395	0	56259395	A	T
14	chr14_56259432	0	56259432	T	C
14	chr14_56264437	0	56264437	C	G
14	chr14_56274481	0	56274481	T	C
14	chr14_56275537	0	56275537	T	C
14	chr14_56280270	0	56280270	T	C
14	chr14_56281454	0	56281454	C	T
14	chr14_56284704	0	56284704	T	C
14	chr14_56286509	0	56286509	T	C
14	chr14_56288562	0	56288562	A	G
14	chr14_56293010	0	56293010	T	C
14	chr14_56300295	0	56300295	A	C
14	chr14_56304803	0	56304803	C	G
14	chr14_56313893	0	56313893	A	G
14	chr14_56317028	0	56317028	T	C
14	chr14_56319531	0	56319531	T	C
14	chr14_56320166	0	56320166	A	G
14	chr14_56323024	0	56323024	A	G
14	chr14_56325037	0	56325037	A	T
14	chr14_56327065	0	56327065	G	A
14	chr14_56328317	0	56328317	A	G
14	chr14_56336305	0	56336305	A	G
14	chr14_56343113	0	56343113	A	G
14	chr14_56344708	0	56344708	G	C
14	chr14_56345753	0	56345753	T	C
14	chr14_56348306	0	56348306	T	G
14	chr14_56355482	0	56355482	C	T
14	chr14_56355542	0	56355542	C	T
14	chr14_56372212	0	56372212	A	G
14	chr14_56374907	0	56374907	A	G
14	chr14_56400290	0	56400290	A	G
14	chr14_56401209	0	56401209	G	A
14	chr14_56406325	0	56406325	C	T
14	chr14_56423079	0	56423079	T	C
14	chr14_56426806	0	56426806	A	G
14	chr14_56427713	0	56427713	T	C
14	chr14_56447499	0	56447499	C	T
14	chr14_56450979	0	56450979	T	C
14	chr14_56452074	0	56452074	T	C
14	chr14_56453194	0	56453194	A	G
14	chr14_56454402	0	56454402	A	G
14	chr14_56470075	0	56470075	T	G
14	chr14_56470347	0	56470347	G	C
14	chr14_56470354	0	56470354	G	C
14	chr14_56490444	0	56490444	T	A
14	chr14_56519815	0	56519815	C	T
14	chr14_56537643	0	56537643	G	A
14	chr14_56547951	0	56547951	A	G
14	chr14_56555605	0	56555605	C	T
14	chr14_56572864	0	56572864	A	G
14	chr14_56588413	0	56588413	T	C
14	chr14_56593912	0	56593912	T	C
14	chr14_56598700	0	56598700	A	G
14	chr14_56608479	0	56608479	A	G
14	chr14_56610041	0	56610041	C	T
14	chr14_56611537	0	56611537	T	C
14	chr14_56615985	0	56615985	C	T
14	chr14_56616691	0	56616691	C	A
14	chr14_56625825	0	56625825	G	A
14	chr14_56639909	0	56639909	T	G
14	chr14_56655319	0	56655319	T	C
14	chr14_56669868	0	56669868	C	T
14	chr14_56674344	0	56674344	T	C
14	chr14_56677869	0	56677869	G	A
14	chr14_56683725	0	56683725	C	T
14	chr14_56696844	0	56696844	A	G
14	chr14_56702319	0	56702319	C	T
14	chr14_56704087	0	56704087	C	G
14	chr14_56712458	0	56712458	G	A
14	chr14_56713634	0	56713634	C	T
14	chr14_56724738	0	56724738	G	C
14	chr14_56727367	0	56727367	T	C
14	chr14_56730715	0	56730715	T	C
14	chr14_56739298	0	56739298	C	A
14	chr14_56759965	0	56759965	A	C
14	chr14_56773411	0	56773411	C	T
14	chr14_56791599	0	56791599	A	G
14	chr14_56825395	0	56825395	A	G
14	chr14_56825631	0	56825631	C	A
14	chr14_56835900	0	56835900	A	G
14	chr14_56848594	0	56848594	A	G
14	chr14_56849088	0	56849088	C	G
14	chr14_56850694	0	56850694	T	C
14	chr14_56858300	0	56858300	C	T
14	chr14_56865513	0	56865513	T	A
14	chr14_56869840	0	56869840	A	G
14	chr14_56871659	0	56871659	A	T
14	chr14_56877449	0	56877449	A	G
14	chr14_56881560	0	56881560	T	C
14	chr14_56888863	0	56888863	G	A
14	chr14_56896221	0	56896221	A	G
14	chr14_56916288	0	56916288	G	A
14	chr14_56923242	0	56923242	G	C
14	chr14_56926783	0	56926783	C	G
14	chr14_56929827	0	56929827	A	T
14	chr14_56935105	0	56935105	T	C
14	chr14_56938714	0	56938714	A	G
14	chr14_56941292	0	56941292	C	T
14	chr14_56943144	0	56943144	C	G
14	chr14_56950823	0	56950823	C	T
14	chr14_56958727	0	56958727	G	A
14	chr14_56962753	0	56962753	C	A
14	chr14_56963066	0	56963066	C	A
14	chr14_56964805	0	56964805	A	G
14	chr14_56984001	0	56984001	T	C
14	chr14_56989652	0	56989652	C	T
14	chr14_57011829	0	57011829	A	G
14	chr14_57019654	0	57019654	T	G
14	chr14_57026610	0	57026610	T	G
14	chr14_57048230	0	57048230	C	T
14	chr14_57050894	0	57050894	G	A
14	chr14_57058285	0	57058285	C	T
14	chr14_57059409	0	57059409	G	A
14	chr14_57062129	0	57062129	A	C
14	chr14_57093079	0	57093079	A	G
14	chr14_57094580	0	57094580	T	C
14	chr14_57108023	0	57108023	T	G
14	chr14_57114525	0	57114525	C	T
14	chr14_57130479	0	57130479	T	C
14	chr14_57143282	0	57143282	T	C
14	chr14_57149655	0	57149655	T	C
14	chr14_57164963	0	57164963	T	C
14	chr14_57171742	0	57171742	A	C
14	chr14_57172186	0	57172186	C	T
14	chr14_57185503	0	57185503	T	G
14	chr14_57185504	0	57185504	T	G
14	chr14_57185897	0	57185897	T	C
14	chr14_57189583	0	57189583	G	T
14	chr14_57190155	0	57190155	T	C
14	chr14_57190451	0	57190451	T	C
14	chr14_57192310	0	57192310	T	C
14	chr14_57195351	0	57195351	G	A
14	chr14_57203344	0	57203344	C	T
14	chr14_57219527	0	57219527	G	T
14	chr14_57219935	0	57219935	C	T
14	chr14_57225432	0	57225432	A	G
14	chr14_57231808	0	57231808	A	G
14	chr14_57241612	0	57241612	C	T
14	chr14_57245120	0	57245120	G	T
14	chr14_57289125	0	57289125	T	C
14	chr14_57291130	0	57291130	C	T
14	chr14_57292247	0	57292247	G	A
14	chr14_57302626	0	57302626	C	A
14	chr14_57318521	0	57318521	A	G
14	chr14_57322549	0	57322549	T	C
14	chr14_57343375	0	57343375	A	G
14	chr14_57348626	0	57348626	C	A
14	chr14_57360272	0	57360272	T	A
14	chr14_57364558	0	57364558	A	G
14	chr14_57372170	0	57372170	G	A
14	chr14_57373636	0	57373636	G	A
14	chr14_57377726	0	57377726	C	T
14	chr14_57395296	0	57395296	G	T
14	chr14_57409778	0	57409778	A	G
14	chr14_57421452	0	57421452	A	G
14	chr14_57422296	0	57422296	G	A
14	chr14_57438458	0	57438458	C	T
14	chr14_57440163	0	57440163	T	C
14	chr14_57453845	0	57453845	A	C
14	chr14_57454372	0	57454372	G	A
14	chr14_57460576	0	57460576	C	A
14	chr14_57462560	0	57462560	C	T
14	chr14_57465604	0	57465604	A	T
14	chr14_57472649	0	57472649	G	C
14	chr14_57475663	0	57475663	C	A
14	chr14_57480006	0	57480006	G	A
14	chr14_57481314	0	57481314	C	G
14	chr14_57485012	0	57485012	G	T
14	chr14_57485408	0	57485408	C	G
14	chr14_57487366	0	57487366	C	T
14	chr14_57487928	0	57487928	C	T
14	chr14_57500502	0	57500502	G	A
14	chr14_57502037	0	57502037	A	G
14	chr14_57507696	0	57507696	A	T
14	chr14_57519675	0	57519675	G	A
14	chr14_57524049	0	57524049	C	G
14	chr14_57524206	0	57524206	G	A
14	chr14_57524931	0	57524931	C	T
14	chr14_57525097	0	57525097	A	G
14	chr14_57525507	0	57525507	C	T
14	chr14_57530380	0	57530380	G	A
14	chr14_57532234	0	57532234	A	G
14	chr14_57533528	0	57533528	C	A
14	chr14_57548419	0	57548419	C	A
14	chr14_57552846	0	57552846	T	C
14	chr14_57562701	0	57562701	G	A
14	chr14_57563775	0	57563775	A	G
14	chr14_57571914	0	57571914	T	C
14	chr14_57578315	0	57578315	A	G
14	chr14_57579509	0	57579509	T	G
14	chr14_57585700	0	57585700	T	C
14	chr14_57589218	0	57589218	T	C
14	chr14_57590625	0	57590625	T	C
14	chr14_57591338	0	57591338	T	C
14	chr14_57597613	0	57597613	A	G
14	chr14_57599220	0	57599220	A	G
14	chr14_57601399	0	57601399	C	A
14	chr14_57605157	0	57605157	T	C
14	chr14_57612686	0	57612686	A	T
14	chr14_57626372	0	57626372	A	T
14	chr14_57627507	0	57627507	A	T
14	chr14_57629858	0	57629858	T	C
14	chr14_57635366	0	57635366	A	C
14	chr14_57641819	0	57641819	G	A
14	chr14_57646945	0	57646945	G	A
14	chr14_57649467	0	57649467	A	C
14	chr14_57650704	0	57650704	A	G
14	chr14_57651020	0	57651020	T	G
14	chr14_57651602	0	57651602	C	G
14	chr14_57657496	0	57657496	T	A
14	chr14_57662715	0	57662715	C	G
14	chr14_57672809	0	57672809	G	A
14	chr14_57676018	0	57676018	C	T
14	chr14_57677644	0	57677644	A	G
14	chr14_57686124	0	57686124	G	T
14	chr14_57686751	0	57686751	T	C
14	chr14_57700397	0	57700397	G	A
14	chr14_57702926	0	57702926	T	C
14	chr14_57703315	0	57703315	T	C
14	chr14_57705102	0	57705102	G	A
14	chr14_57706538	0	57706538	C	T
14	chr14_57706539	0	57706539	C	T
14	chr14_57706567	0	57706567	C	T
14	chr14_57706626	0	57706626	C	A
14	chr14_57738016	0	57738016	T	C
14	chr14_57743049	0	57743049	A	G
14	chr14_57752089	0	57752089	A	G
14	chr14_57756502	0	57756502	C	G
14	chr14_57762411	0	57762411	A	G
14	chr14_57767882	0	57767882	G	A
14	chr14_57768117	0	57768117	A	C
14	chr14_57773087	0	57773087	G	C
14	chr14_57774035	0	57774035	C	T
14	chr14_57777974	0	57777974	T	G
14	chr14_57782324	0	57782324	T	A
14	chr14_57792562	0	57792562	A	T
14	chr14_57801319	0	57801319	G	A
14	chr14_57810449	0	57810449	C	G
14	chr14_57811207	0	57811207	G	A
14	chr14_57811975	0	57811975	G	T
14	chr14_57812799	0	57812799	A	G
14	chr14_57817335	0	57817335	T	C
14	chr14_57824404	0	57824404	T	C
14	chr14_57828776	0	57828776	C	T
14	chr14_57830811	0	57830811	T	C
14	chr14_57833811	0	57833811	T	G
14	chr14_57839428	0	57839428	T	C
14	chr14_57842754	0	57842754	G	A
14	chr14_57842804	0	57842804	A	G
14	chr14_57844441	0	57844441	G	C
14	chr14_57845280	0	57845280	G	A
14	chr14_57850419	0	57850419	G	C
14	chr14_57850727	0	57850727	G	A
14	chr14_57853211	0	57853211	T	C
14	chr14_57853702	0	57853702	A	C
14	chr14_57857961	0	57857961	A	C
14	chr14_57859210	0	57859210	T	C
14	chr14_57864583	0	57864583	C	T
14	chr14_57879394	0	57879394	T	C
14	chr14_57902827	0	57902827	C	T
14	chr14_57907969	0	57907969	G	T
14	chr14_57910093	0	57910093	C	T
14	chr14_57919949	0	57919949	C	A
14	chr14_57936368	0	57936368	T	C
14	chr14_57937502	0	57937502	T	C
14	chr14_57939906	0	57939906	T	C
14	chr14_57939907	0	57939907	A	G
14	chr14_57941400	0	57941400	G	A
14	chr14_57952283	0	57952283	T	G
14	chr14_57962248	0	57962248	A	T
14	chr14_57967445	0	57967445	G	A
14	chr14_57967648	0	57967648	A	C
14	chr14_57968142	0	57968142	A	G
14	chr14_57968218	0	57968218	T	C
14	chr14_57968471	0	57968471	C	T
14	chr14_57974234	0	57974234	A	G
14	chr14_57979039	0	57979039	A	G
14	chr14_57982601	0	57982601	C	G
14	chr14_57984189	0	57984189	T	C
14	chr14_57986444	0	57986444	C	G
14	chr14_57990836	0	57990836	C	G
14	chr14_57990883	0	57990883	G	A
14	chr14_57992041	0	57992041	C	G
14	chr14_57996823	0	57996823	T	A
14	chr14_57997404	0	57997404	G	A
14	chr14_57998277	0	57998277	G	A
14	chr14_58002485	0	58002485	C	T
14	chr14_58006168	0	58006168	T	C
14	chr14_58016712	0	58016712	C	T
14	chr14_58018074	0	58018074	C	T
14	chr14_58022527	0	58022527	A	T
14	chr14_58025779	0	58025779	C	T
14	chr14_58036069	0	58036069	T	C
14	chr14_58041011	0	58041011	G	A
14	chr14_58042218	0	58042218	G	A
14	chr14_58045642	0	58045642	T	G
14	chr14_58050903	0	58050903	C	T
14	chr14_58057811	0	58057811	A	C
14	chr14_58063342	0	58063342	A	C
14	chr14_58063829	0	58063829	G	T
14	chr14_58082502	0	58082502	T	C
14	chr14_58086605	0	58086605	C	T
14	chr14_58091919	0	58091919	C	T
14	chr14_58098289	0	58098289	G	A
14	chr14_58102773	0	58102773	G	T
14	chr14_58112573	0	58112573	A	G
14	chr14_58113173	0	58113173	T	C
14	chr14_58113732	0	58113732	T	C
14	chr14_58119544	0	58119544	C	T
14	chr14_58119995	0	58119995	G	A
14	chr14_58121818	0	58121818	C	T
14	chr14_58129048	0	58129048	A	G
14	chr14_58132493	0	58132493	T	C
14	chr14_58138308	0	58138308	G	A
14	chr14_58141372	0	58141372	C	T
14	chr14_58153290	0	58153290	C	T
14	chr14_58155556	0	58155556	A	T
14	chr14_58157970	0	58157970	C	T
14	chr14_58163217	0	58163217	C	T
14	chr14_58167550	0	58167550	C	A
14	chr14_58172001	0	58172001	T	C
14	chr14_58183030	0	58183030	C	T
14	chr14_58190505	0	58190505	C	T
14	chr14_58203444	0	58203444	A	T
14	chr14_58213450	0	58213450	C	T
14	chr14_58214762	0	58214762	G	A
14	chr14_58218025	0	58218025	G	T
14	chr14_58219907	0	58219907	A	C
14	chr14_58222584	0	58222584	G	A
14	chr14_58233499	0	58233499	A	G
14	chr14_58243404	0	58243404	C	T
14	chr14_58243694	0	58243694	T	C
14	chr14_58244383	0	58244383	A	G
14	chr14_58260889	0	58260889	G	C
14	chr14_58261219	0	58261219	A	G
14	chr14_58263751	0	58263751	C	A
14	chr14_58265705	0	58265705	T	C
14	chr14_58267469	0	58267469	A	G
14	chr14_58270173	0	58270173	A	T
14	chr14_58273794	0	58273794	G	A
14	chr14_58281149	0	58281149	A	C
14	chr14_58283271	0	58283271	T	C
14	chr14_58283321	0	58283321	T	C
14	chr14_58285959	0	58285959	A	T
14	chr14_58289056	0	58289056	G	A
14	chr14_58302502	0	58302502	A	G
14	chr14_58304161	0	58304161	C	T
14	chr14_58325253	0	58325253	G	A
14	chr14_58331250	0	58331250	T	C
14	chr14_58356149	0	58356149	G	C
14	chr14_58367933	0	58367933	G	C
14	chr14_58379520	0	58379520	A	C
14	chr14_58381308	0	58381308	C	T
14	chr14_58384407	0	58384407	A	G
14	chr14_58384747	0	58384747	A	C
14	chr14_58393043	0	58393043	A	G
14	chr14_58395726	0	58395726	C	T
14	chr14_58396275	0	58396275	T	C
14	chr14_58399455	0	58399455	C	T
14	chr14_58401029	0	58401029	T	G
14	chr14_58405017	0	58405017	A	T
14	chr14_58409046	0	58409046	T	G
14	chr14_58426492	0	58426492	T	C
14	chr14_58430417	0	58430417	C	T
14	chr14_58431104	0	58431104	G	A
14	chr14_58441082	0	58441082	G	T
14	chr14_58441897	0	58441897	A	G
14	chr14_58443793	0	58443793	T	C
14	chr14_58446774	0	58446774	G	A
14	chr14_58454037	0	58454037	G	A
14	chr14_58458423	0	58458423	A	G
14	chr14_58462691	0	58462691	A	G
14	chr14_58463104	0	58463104	G	C
14	chr14_58471345	0	58471345	G	T
14	chr14_58498370	0	58498370	A	G
14	chr14_58498946	0	58498946	C	T
14	chr14_58499621	0	58499621	C	T
14	chr14_58500604	0	58500604	A	G
14	chr14_58510079	0	58510079	C	T
14	chr14_58510383	0	58510383	C	T
14	chr14_58516890	0	58516890	T	A
14	chr14_58521154	0	58521154	T	C
14	chr14_58523786	0	58523786	T	C
14	chr14_58523814	0	58523814	A	G
14	chr14_58525556	0	58525556	A	C
14	chr14_58526093	0	58526093	C	T
14	chr14_58526545	0	58526545	C	G
14	chr14_58536845	0	58536845	A	G
14	chr14_58537173	0	58537173	C	T
14	chr14_58544647	0	58544647	G	A
14	chr14_58545101	0	58545101	A	G
14	chr14_58550822	0	58550822	C	G
14	chr14_58551656	0	58551656	C	G
14	chr14_58559618	0	58559618	T	C
14	chr14_58563447	0	58563447	A	G
14	chr14_58593198	0	58593198	A	G
14	chr14_58597623	0	58597623	A	C
14	chr14_58599026	0	58599026	G	T
14	chr14_58601633	0	58601633	G	T
14	chr14_58613479	0	58613479	A	G
14	chr14_58616715	0	58616715	A	G
14	chr14_58635745	0	58635745	C	A
14	chr14_58641270	0	58641270	A	G
14	chr14_58643999	0	58643999	T	C
14	chr14_58648809	0	58648809	G	T
14	chr14_58650021	0	58650021	G	A
14	chr14_58654503	0	58654503	A	G
14	chr14_58655713	0	58655713	T	C
14	chr14_58658793	0	58658793	G	A
14	chr14_58661865	0	58661865	T	C
14	chr14_58663336	0	58663336	T	C
14	chr14_58663713	0	58663713	A	G
14	chr14_58673844	0	58673844	C	T
14	chr14_58675938	0	58675938	T	C
14	chr14_58681351	0	58681351	G	A
14	chr14_58685152	0	58685152	G	C
14	chr14_58686960	0	58686960	A	G
14	chr14_58697299	0	58697299	T	C
14	chr14_58698554	0	58698554	C	A
14	chr14_58700525	0	58700525	T	A
14	chr14_58703835	0	58703835	T	C
14	chr14_58706623	0	58706623	G	A
14	chr14_58721869	0	58721869	C	T
14	chr14_58723428	0	58723428	T	C
14	chr14_58737577	0	58737577	T	C
14	chr14_58741632	0	58741632	T	C
14	chr14_58747151	0	58747151	G	A
14	chr14_58748474	0	58748474	A	T
14	chr14_58757545	0	58757545	G	C
14	chr14_58765688	0	58765688	T	C
14	chr14_58767805	0	58767805	G	A
14	chr14_58768487	0	58768487	T	C
14	chr14_58774481	0	58774481	A	T
14	chr14_58774718	0	58774718	T	G
14	chr14_58780939	0	58780939	A	G
14	chr14_58786710	0	58786710	G	A
14	chr14_58786831	0	58786831	A	G
14	chr14_58793356	0	58793356	A	T
14	chr14_58801262	0	58801262	T	C
14	chr14_58806075	0	58806075	A	T
14	chr14_58821167	0	58821167	A	T
14	chr14_58821518	0	58821518	C	A
14	chr14_58834940	0	58834940	A	G
14	chr14_58836614	0	58836614	A	G
14	chr14_58837047	0	58837047	G	A
14	chr14_58843705	0	58843705	T	C
14	chr14_58843923	0	58843923	A	T
14	chr14_58844223	0	58844223	T	C
14	chr14_58845926	0	58845926	C	T
14	chr14_58851160	0	58851160	G	C
14	chr14_58851162	0	58851162	C	G
14	chr14_58851553	0	58851553	A	G
14	chr14_58861507	0	58861507	A	G
14	chr14_58862992	0	58862992	A	G
14	chr14_58865007	0	58865007	A	G
14	chr14_58865078	0	58865078	T	C
14	chr14_58866301	0	58866301	T	C
14	chr14_58867119	0	58867119	G	T
14	chr14_58867876	0	58867876	A	G
14	chr14_58878586	0	58878586	C	T
14	chr14_58881889	0	58881889	G	A
14	chr14_58893535	0	58893535	T	C
14	chr14_58896773	0	58896773	C	G
14	chr14_58903165	0	58903165	G	A
14	chr14_58907418	0	58907418	A	C
14	chr14_58919421	0	58919421	G	T
14	chr14_58921816	0	58921816	C	T
14	chr14_58922278	0	58922278	G	T
14	chr14_58924063	0	58924063	C	T
14	chr14_58924638	0	58924638	T	C
14	chr14_58939372	0	58939372	G	A
14	chr14_58939589	0	58939589	G	A
14	chr14_58941556	0	58941556	G	A
14	chr14_58945302	0	58945302	T	A
14	chr14_58946258	0	58946258	G	C
14	chr14_58947468	0	58947468	G	A
14	chr14_58953549	0	58953549	T	C
14	chr14_58955418	0	58955418	T	C
14	chr14_58958818	0	58958818	A	G
14	chr14_58959184	0	58959184	A	G
14	chr14_58964885	0	58964885	C	T
14	chr14_58965417	0	58965417	T	C
14	chr14_58966861	0	58966861	A	G
14	chr14_58974553	0	58974553	C	T
14	chr14_58975435	0	58975435	G	C
14	chr14_58976673	0	58976673	T	C
14	chr14_58992547	0	58992547	C	G
14	chr14_59009690	0	59009690	G	T
14	chr14_59017581	0	59017581	C	G
14	chr14_59020695	0	59020695	T	C
14	chr14_59032198	0	59032198	A	G
14	chr14_59033461	0	59033461	T	C
14	chr14_59037794	0	59037794	A	G
14	chr14_59038150	0	59038150	A	G
14	chr14_59039583	0	59039583	C	G
14	chr14_59041817	0	59041817	G	A
14	chr14_59042424	0	59042424	A	G
14	chr14_59045321	0	59045321	C	A
14	chr14_59045420	0	59045420	A	G
14	chr14_59053625	0	59053625	C	T
14	chr14_59053653	0	59053653	A	C
14	chr14_59054720	0	59054720	G	C
14	chr14_59056801	0	59056801	G	A
14	chr14_59060585	0	59060585	T	C
14	chr14_59060627	0	59060627	T	C
14	chr14_59067454	0	59067454	T	C
14	chr14_59071755	0	59071755	G	T
14	chr14_59091463	0	59091463	G	C
14	chr14_59092110	0	59092110	G	A
14	chr14_59095189	0	59095189	T	C
14	chr14_59099862	0	59099862	C	T
14	chr14_59100868	0	59100868	T	C
14	chr14_59110334	0	59110334	T	C
14	chr14_59117197	0	59117197	C	G
14	chr14_59128572	0	59128572	A	G
14	chr14_59136625	0	59136625	A	G
14	chr14_59136680	0	59136680	C	T
14	chr14_59164638	0	59164638	C	A
14	chr14_59164897	0	59164897	A	G
14	chr14_59176907	0	59176907	T	C
14	chr14_59184399	0	59184399	T	C
14	chr14_59197943	0	59197943	A	T
14	chr14_59200816	0	59200816	T	C
14	chr14_59205632	0	59205632	T	C
14	chr14_59207842	0	59207842	G	A
14	chr14_59217627	0	59217627	C	T
14	chr14_59219573	0	59219573	G	C
14	chr14_59227574	0	59227574	A	G
14	chr14_59235622	0	59235622	C	T
14	chr14_59241714	0	59241714	T	C
14	chr14_59252801	0	59252801	A	G
14	chr14_59269279	0	59269279	C	T
14	chr14_59277291	0	59277291	C	T
14	chr14_59278457	0	59278457	G	T
14	chr14_59278469	0	59278469	C	A
14	chr14_59281603	0	59281603	A	T
14	chr14_59305746	0	59305746	C	T
14	chr14_59306625	0	59306625	C	T
14	chr14_59308864	0	59308864	T	A
14	chr14_59308893	0	59308893	G	A
14	chr14_59310148	0	59310148	C	T
14	chr14_59310488	0	59310488	G	A
14	chr14_59310972	0	59310972	T	C
14	chr14_59311512	0	59311512	G	A
14	chr14_59332462	0	59332462	C	T
14	chr14_59340307	0	59340307	C	A
14	chr14_59341267	0	59341267	G	T
14	chr14_59343280	0	59343280	A	C
14	chr14_59361202	0	59361202	C	A
14	chr14_59381123	0	59381123	G	T
14	chr14_59386533	0	59386533	G	A
14	chr14_59402577	0	59402577	G	C
14	chr14_59404669	0	59404669	G	A
14	chr14_59409346	0	59409346	T	C
14	chr14_59413967	0	59413967	T	C
14	chr14_59424228	0	59424228	T	C
14	chr14_59430848	0	59430848	T	C
14	chr14_59434252	0	59434252	A	G
14	chr14_59442846	0	59442846	A	G
14	chr14_59446038	0	59446038	T	C
14	chr14_59449745	0	59449745	C	T
14	chr14_59451434	0	59451434	G	C
14	chr14_59461781	0	59461781	T	G
14	chr14_59472384	0	59472384	T	C
14	chr14_59473575	0	59473575	A	G
14	chr14_59480599	0	59480599	A	G
14	chr14_59494826	0	59494826	G	C
14	chr14_59496017	0	59496017	G	A
14	chr14_59498509	0	59498509	T	G
14	chr14_59504136	0	59504136	T	G
14	chr14_59514030	0	59514030	T	C
14	chr14_59516733	0	59516733	G	A
14	chr14_59517054	0	59517054	G	A
14	chr14_59518546	0	59518546	T	C
14	chr14_59531012	0	59531012	G	A
14	chr14_59533800	0	59533800	T	C
14	chr14_59535363	0	59535363	C	A
14	chr14_59539201	0	59539201	T	G
14	chr14_59540604	0	59540604	A	G
14	chr14_59547235	0	59547235	G	A
14	chr14_59547282	0	59547282	G	T
14	chr14_59547919	0	59547919	T	C
14	chr14_59552372	0	59552372	A	G
14	chr14_59564717	0	59564717	G	A
14	chr14_59566826	0	59566826	G	A
14	chr14_59576137	0	59576137	A	T
14	chr14_59601565	0	59601565	T	G
14	chr14_59604504	0	59604504	G	T
14	chr14_59607309	0	59607309	G	A
14	chr14_59612145	0	59612145	C	A
14	chr14_59634987	0	59634987	A	G
14	chr14_59635742	0	59635742	T	C
14	chr14_59642613	0	59642613	T	C
14	chr14_59645086	0	59645086	A	G
14	chr14_59647703	0	59647703	G	C
14	chr14_59650453	0	59650453	C	G
14	chr14_59653459	0	59653459	G	A
14	chr14_59654593	0	59654593	G	C
14	chr14_59667423	0	59667423	T	C
14	chr14_59669375	0	59669375	G	A
14	chr14_59689683	0	59689683	A	G
14	chr14_59690135	0	59690135	G	T
14	chr14_59692186	0	59692186	T	C
14	chr14_59697673	0	59697673	G	A
14	chr14_59704917	0	59704917	A	G
14	chr14_59704982	0	59704982	A	G
14	chr14_59705376	0	59705376	T	A
14	chr14_59710915	0	59710915	G	A
14	chr14_59711039	0	59711039	G	C
14	chr14_59715683	0	59715683	G	A
14	chr14_59717492	0	59717492	C	T
14	chr14_59721845	0	59721845	G	A
14	chr14_59722458	0	59722458	A	G
14	chr14_59735058	0	59735058	C	T
14	chr14_59741118	0	59741118	C	T
14	chr14_59748917	0	59748917	G	A
14	chr14_59750556	0	59750556	G	A
14	chr14_59758776	0	59758776	C	A
14	chr14_59761526	0	59761526	A	G
14	chr14_59771798	0	59771798	T	G
14	chr14_59772186	0	59772186	C	T
14	chr14_59774778	0	59774778	A	G
14	chr14_59780578	0	59780578	A	G
14	chr14_59783700	0	59783700	T	C
14	chr14_59785780	0	59785780	A	G
14	chr14_59786007	0	59786007	A	G
14	chr14_59788348	0	59788348	T	C
14	chr14_59794573	0	59794573	C	G
14	chr14_59796155	0	59796155	T	C
14	chr14_59796294	0	59796294	A	T
14	chr14_59800141	0	59800141	C	A
14	chr14_59802423	0	59802423	G	C
14	chr14_59805598	0	59805598	G	A
14	chr14_59812734	0	59812734	G	A
14	chr14_59813723	0	59813723	C	A
14	chr14_59829348	0	59829348	C	T
14	chr14_59830653	0	59830653	T	A
14	chr14_59831930	0	59831930	T	A
14	chr14_59832298	0	59832298	A	G
14	chr14_59845377	0	59845377	T	C
14	chr14_59849619	0	59849619	T	C
14	chr14_59849686	0	59849686	A	C
14	chr14_59859547	0	59859547	C	A
14	chr14_59861378	0	59861378	C	T
14	chr14_59862583	0	59862583	G	A
14	chr14_59863624	0	59863624	C	T
14	chr14_59871614	0	59871614	C	T
14	chr14_59874639	0	59874639	C	T
14	chr14_59874962	0	59874962	T	A
14	chr14_59875987	0	59875987	G	A
14	chr14_59876894	0	59876894	G	T
14	chr14_59878513	0	59878513	A	G
14	chr14_59879061	0	59879061	G	A
14	chr14_59881616	0	59881616	C	A
14	chr14_59884788	0	59884788	G	T
14	chr14_59901639	0	59901639	G	A
14	chr14_59902318	0	59902318	A	C
14	chr14_59906549	0	59906549	T	A
14	chr14_59908971	0	59908971	T	C
14	chr14_59911116	0	59911116	A	G
14	chr14_59911485	0	59911485	T	C
14	chr14_59920170	0	59920170	T	C
14	chr14_59928255	0	59928255	T	C
14	chr14_59928779	0	59928779	A	C
14	chr14_59932998	0	59932998	G	A
14	chr14_59933241	0	59933241	C	T
14	chr14_59935197	0	59935197	T	C
14	chr14_59939162	0	59939162	A	G
14	chr14_59943641	0	59943641	A	G
14	chr14_59943988	0	59943988	T	C
14	chr14_59947564	0	59947564	T	C
14	chr14_59948799	0	59948799	G	A
14	chr14_59948977	0	59948977	A	T
14	chr14_59951025	0	59951025	T	C
14	chr14_59955909	0	59955909	T	C
14	chr14_59958685	0	59958685	G	C
14	chr14_59961518	0	59961518	A	G
14	chr14_59965509	0	59965509	C	T
14	chr14_59966571	0	59966571	G	C
14	chr14_59969726	0	59969726	C	A
14	chr14_59970060	0	59970060	C	T
14	chr14_59973533	0	59973533	G	A
14	chr14_59976730	0	59976730	G	A
14	chr14_59980326	0	59980326	T	C
14	chr14_59982899	0	59982899	T	A
14	chr14_59989590	0	59989590	T	G
14	chr14_59989823	0	59989823	G	A
14	chr14_59999925	0	59999925	T	C
14	chr14_60000693	0	60000693	G	A
14	chr14_60013795	0	60013795	T	C
14	chr14_60019864	0	60019864	T	C
14	chr14_60027478	0	60027478	A	G
14	chr14_60030998	0	60030998	T	G
14	chr14_60031515	0	60031515	A	G
14	chr14_60041840	0	60041840	G	T
14	chr14_60043796	0	60043796	C	T
14	chr14_60049383	0	60049383	G	T
14	chr14_60052878	0	60052878	A	G
14	chr14_60054787	0	60054787	G	T
14	chr14_60058302	0	60058302	A	G
14	chr14_60064452	0	60064452	G	A
14	chr14_60072999	0	60072999	T	C
14	chr14_60079425	0	60079425	A	T
14	chr14_60082794	0	60082794	G	A
14	chr14_60087540	0	60087540	C	G
14	chr14_60096756	0	60096756	T	C
14	chr14_60100154	0	60100154	G	A
14	chr14_60107689	0	60107689	C	T
14	chr14_60124377	0	60124377	G	A
14	chr14_60131685	0	60131685	T	C
14	chr14_60141619	0	60141619	T	G
14	chr14_60148264	0	60148264	G	A
14	chr14_60153177	0	60153177	A	G
14	chr14_60157971	0	60157971	G	A
14	chr14_60161561	0	60161561	G	A
14	chr14_60165317	0	60165317	C	G
14	chr14_60167766	0	60167766	T	A
14	chr14_60171427	0	60171427	T	G
14	chr14_60171694	0	60171694	A	G
14	chr14_60183329	0	60183329	C	A
14	chr14_60190847	0	60190847	C	T
14	chr14_60196080	0	60196080	C	T
14	chr14_60196360	0	60196360	T	C
14	chr14_60205380	0	60205380	C	T
14	chr14_60207736	0	60207736	T	C
14	chr14_60215415	0	60215415	A	T
14	chr14_60216046	0	60216046	C	T
14	chr14_60228744	0	60228744	A	G
14	chr14_60261236	0	60261236	G	A
14	chr14_60263673	0	60263673	C	T
14	chr14_60271719	0	60271719	A	G
14	chr14_60281214	0	60281214	T	G
14	chr14_60285599	0	60285599	T	G
14	chr14_60291801	0	60291801	G	T
14	chr14_60302217	0	60302217	C	T
14	chr14_60306016	0	60306016	G	C
14	chr14_60306325	0	60306325	A	G
14	chr14_60309281	0	60309281	T	G
14	chr14_60325516	0	60325516	C	T
14	chr14_60333793	0	60333793	T	G
14	chr14_60339892	0	60339892	G	T
14	chr14_60343658	0	60343658	T	C
14	chr14_60346510	0	60346510	C	G
14	chr14_60359546	0	60359546	T	C
14	chr14_60359890	0	60359890	A	G
14	chr14_60369274	0	60369274	A	G
14	chr14_60373859	0	60373859	G	A
14	chr14_60378101	0	60378101	C	T
14	chr14_60381194	0	60381194	C	T
14	chr14_60388932	0	60388932	C	T
14	chr14_60398496	0	60398496	G	T
14	chr14_60401248	0	60401248	C	T
14	chr14_60405677	0	60405677	T	A
14	chr14_60412294	0	60412294	T	C
14	chr14_60418321	0	60418321	C	T
14	chr14_60431868	0	60431868	T	C
14	chr14_60433845	0	60433845	A	G
14	chr14_60435997	0	60435997	T	C
14	chr14_60445243	0	60445243	C	T
14	chr14_60455064	0	60455064	T	C
14	chr14_60463391	0	60463391	A	G
14	chr14_60464666	0	60464666	A	G
14	chr14_60478538	0	60478538	T	C
14	chr14_60485751	0	60485751	T	C
14	chr14_60487101	0	60487101	T	C
14	chr14_60505609	0	60505609	G	T
14	chr14_60506437	0	60506437	A	T
14	chr14_60511226	0	60511226	C	T
14	chr14_60528389	0	60528389	C	T
14	chr14_60532277	0	60532277	G	C
14	chr14_60538564	0	60538564	G	A
14	chr14_60542642	0	60542642	A	C
14	chr14_60545181	0	60545181	A	G
14	chr14_60564138	0	60564138	A	C
14	chr14_60587084	0	60587084	G	T
14	chr14_60596407	0	60596407	A	G
14	chr14_60598108	0	60598108	A	C
14	chr14_60599953	0	60599953	G	T
14	chr14_60609459	0	60609459	C	T
14	chr14_60627889	0	60627889	C	T
14	chr14_60640374	0	60640374	G	A
14	chr14_60641966	0	60641966	A	G
14	chr14_60646995	0	60646995	A	G
14	chr14_60661793	0	60661793	C	G
14	chr14_60671103	0	60671103	T	C
14	chr14_60671574	0	60671574	T	C
14	chr14_60687682	0	60687682	A	G
14	chr14_60695114	0	60695114	G	A
14	chr14_60696952	0	60696952	T	A
14	chr14_60714014	0	60714014	G	A
14	chr14_60714129	0	60714129	C	A
14	chr14_60719929	0	60719929	G	A
14	chr14_60750135	0	60750135	T	C
14	chr14_60761982	0	60761982	T	C
14	chr14_60762706	0	60762706	G	A
14	chr14_60773586	0	60773586	G	A
14	chr14_60779605	0	60779605	A	G
14	chr14_60779853	0	60779853	A	G
14	chr14_60783272	0	60783272	A	G
14	chr14_60790944	0	60790944	A	C
14	chr14_60795664	0	60795664	G	T
14	chr14_60797020	0	60797020	A	G
14	chr14_60798649	0	60798649	G	C
14	chr14_60804277	0	60804277	C	A
14	chr14_60805027	0	60805027	C	G
14	chr14_60818474	0	60818474	C	T
14	chr14_60818741	0	60818741	G	A
14	chr14_60823117	0	60823117	G	C
14	chr14_60824743	0	60824743	T	C
14	chr14_60829720	0	60829720	T	C
14	chr14_60829941	0	60829941	G	A
14	chr14_60843652	0	60843652	T	C
14	chr14_60845643	0	60845643	C	G
14	chr14_60849392	0	60849392	A	G
14	chr14_60850920	0	60850920	A	G
14	chr14_60851672	0	60851672	C	G
14	chr14_60855634	0	60855634	C	A
14	chr14_60868891	0	60868891	T	C
14	chr14_60884477	0	60884477	C	T
14	chr14_60885600	0	60885600	C	T
14	chr14_60885773	0	60885773	G	T
14	chr14_60900494	0	60900494	T	C
14	chr14_60906832	0	60906832	C	G
14	chr14_60927854	0	60927854	A	G
14	chr14_60938007	0	60938007	G	A
14	chr14_60948741	0	60948741	T	C
14	chr14_60949698	0	60949698	C	T
14	chr14_60958464	0	60958464	C	T
14	chr14_60969460	0	60969460	G	A
14	chr14_60984446	0	60984446	C	A
14	chr14_60995352	0	60995352	T	C
14	chr14_60995643	0	60995643	T	C
14	chr14_60995694	0	60995694	G	A
14	chr14_61001791	0	61001791	C	G
14	chr14_61007310	0	61007310	C	T
14	chr14_61009565	0	61009565	G	T
14	chr14_61014869	0	61014869	T	C
14	chr14_61026880	0	61026880	T	C
14	chr14_61034390	0	61034390	G	T
14	chr14_61041655	0	61041655	T	A
14	chr14_61055367	0	61055367	C	T
14	chr14_61071579	0	61071579	C	G
14	chr14_61072423	0	61072423	A	G
14	chr14_61083120	0	61083120	G	A
14	chr14_61088172	0	61088172	A	G
14	chr14_61097610	0	61097610	G	T
14	chr14_61115228	0	61115228	A	G
14	chr14_61116104	0	61116104	G	A
14	chr14_61117376	0	61117376	A	G
14	chr14_61118171	0	61118171	A	G
14	chr14_61118367	0	61118367	G	T
14	chr14_61130707	0	61130707	C	T
14	chr14_61130797	0	61130797	G	A
14	chr14_61132213	0	61132213	T	C
14	chr14_61134411	0	61134411	G	A
14	chr14_61137204	0	61137204	A	G
14	chr14_61139429	0	61139429	A	G
14	chr14_61142515	0	61142515	A	G
14	chr14_61148993	0	61148993	C	T
14	chr14_61151313	0	61151313	T	C
14	chr14_61151411	0	61151411	G	A
14	chr14_61160956	0	61160956	A	G
14	chr14_61161840	0	61161840	T	G
14	chr14_61162030	0	61162030	T	C
14	chr14_61163811	0	61163811	A	G
14	chr14_61165825	0	61165825	G	A
14	chr14_61177672	0	61177672	A	G
14	chr14_61177911	0	61177911	G	A
14	chr14_61181820	0	61181820	G	A
14	chr14_61186039	0	61186039	T	C
14	chr14_61186461	0	61186461	G	A
14	chr14_61188679	0	61188679	T	C
14	chr14_61192315	0	61192315	T	A
14	chr14_61196753	0	61196753	T	C
14	chr14_61208310	0	61208310	T	C
14	chr14_61212228	0	61212228	G	T
14	chr14_61214177	0	61214177	A	G
14	chr14_61214220	0	61214220	G	A
14	chr14_61214417	0	61214417	G	C
14	chr14_61224231	0	61224231	G	A
14	chr14_61231138	0	61231138	C	T
14	chr14_61233172	0	61233172	C	T
14	chr14_61243817	0	61243817	A	T
14	chr14_61245573	0	61245573	G	A
14	chr14_61249343	0	61249343	T	C
14	chr14_61250633	0	61250633	T	C
14	chr14_61251419	0	61251419	G	T
14	chr14_61255870	0	61255870	T	A
14	chr14_61258986	0	61258986	C	T
14	chr14_61266782	0	61266782	A	T
14	chr14_61268191	0	61268191	C	T
14	chr14_61269995	0	61269995	G	C
14	chr14_61283599	0	61283599	G	C
14	chr14_61285508	0	61285508	A	G
14	chr14_61286951	0	61286951	T	C
14	chr14_61293553	0	61293553	T	C
14	chr14_61296979	0	61296979	G	C
14	chr14_61304618	0	61304618	A	C
14	chr14_61308167	0	61308167	G	A
14	chr14_61309198	0	61309198	C	A
14	chr14_61314396	0	61314396	T	G
14	chr14_61316238	0	61316238	A	G
14	chr14_61319609	0	61319609	T	C
14	chr14_61321871	0	61321871	G	A
14	chr14_61323735	0	61323735	T	C
14	chr14_61326973	0	61326973	G	A
14	chr14_61328983	0	61328983	C	T
14	chr14_61334013	0	61334013	C	T
14	chr14_61341029	0	61341029	T	G
14	chr14_61343425	0	61343425	C	A
14	chr14_61345803	0	61345803	C	T
14	chr14_61348132	0	61348132	A	G
14	chr14_61349927	0	61349927	C	T
14	chr14_61352588	0	61352588	A	G
14	chr14_61359742	0	61359742	T	C
14	chr14_61360503	0	61360503	A	G
14	chr14_61361860	0	61361860	T	C
14	chr14_61363008	0	61363008	G	T
14	chr14_61365505	0	61365505	G	T
14	chr14_61369544	0	61369544	G	A
14	chr14_61371371	0	61371371	G	T
14	chr14_61376553	0	61376553	A	G
14	chr14_61376598	0	61376598	A	G
14	chr14_61386092	0	61386092	C	T
14	chr14_61386832	0	61386832	G	A
14	chr14_61393191	0	61393191	T	C
14	chr14_61395115	0	61395115	A	G
14	chr14_61397660	0	61397660	C	T
14	chr14_61405051	0	61405051	G	C
14	chr14_61410318	0	61410318	T	G
14	chr14_61410687	0	61410687	G	C
14	chr14_61413983	0	61413983	C	T
14	chr14_61420133	0	61420133	C	G
14	chr14_61426719	0	61426719	T	C
14	chr14_61426964	0	61426964	G	A
14	chr14_61429055	0	61429055	A	G
14	chr14_61431887	0	61431887	C	T
14	chr14_61431961	0	61431961	T	C
14	chr14_61435167	0	61435167	C	T
14	chr14_61438167	0	61438167	A	G
14	chr14_61438650	0	61438650	G	T
14	chr14_61439355	0	61439355	T	A
14	chr14_61440281	0	61440281	A	T
14	chr14_61441488	0	61441488	G	A
14	chr14_61441634	0	61441634	T	C
14	chr14_61441755	0	61441755	T	C
14	chr14_61441994	0	61441994	T	A
14	chr14_61443020	0	61443020	G	A
14	chr14_61444103	0	61444103	T	C
14	chr14_61450648	0	61450648	A	G
14	chr14_61460762	0	61460762	C	T
14	chr14_61467188	0	61467188	C	A
14	chr14_61471616	0	61471616	C	T
14	chr14_61482832	0	61482832	A	G
14	chr14_61494054	0	61494054	A	G
14	chr14_61502749	0	61502749	A	G
14	chr14_61511656	0	61511656	G	A
14	chr14_61517909	0	61517909	C	T
14	chr14_61518593	0	61518593	C	T
14	chr14_61519318	0	61519318	A	G
14	chr14_61519861	0	61519861	G	A
14	chr14_61531895	0	61531895	C	T
14	chr14_61541920	0	61541920	T	C
14	chr14_61544390	0	61544390	G	C
14	chr14_61560087	0	61560087	A	G
14	chr14_61581404	0	61581404	A	G
14	chr14_61587569	0	61587569	G	A
14	chr14_61587732	0	61587732	C	T
14	chr14_61589551	0	61589551	T	C
14	chr14_61610925	0	61610925	G	A
14	chr14_61611725	0	61611725	A	C
14	chr14_61621192	0	61621192	T	C
14	chr14_61621671	0	61621671	G	T
14	chr14_61622225	0	61622225	C	T
14	chr14_61622865	0	61622865	T	C
14	chr14_61623994	0	61623994	C	T
14	chr14_61625287	0	61625287	T	C
14	chr14_61626212	0	61626212	T	C
14	chr14_61626980	0	61626980	A	T
14	chr14_61638625	0	61638625	A	G
14	chr14_61657924	0	61657924	A	G
14	chr14_61659769	0	61659769	C	T
14	chr14_61659985	0	61659985	G	T
14	chr14_61662348	0	61662348	T	C
14	chr14_61679041	0	61679041	A	C
14	chr14_61685379	0	61685379	C	G
14	chr14_61690818	0	61690818	A	G
14	chr14_61691057	0	61691057	G	A
14	chr14_61699576	0	61699576	C	G
14	chr14_61699602	0	61699602	C	T
14	chr14_61702959	0	61702959	C	G
14	chr14_61707048	0	61707048	C	T
14	chr14_61708204	0	61708204	G	C
14	chr14_61708972	0	61708972	A	G
14	chr14_61712051	0	61712051	A	G
14	chr14_61715462	0	61715462	G	T
14	chr14_61715776	0	61715776	G	A
14	chr14_61716797	0	61716797	T	C
14	chr14_61727286	0	61727286	G	A
14	chr14_61727467	0	61727467	G	A
14	chr14_61729927	0	61729927	C	G
14	chr14_61730690	0	61730690	G	T
14	chr14_61737267	0	61737267	G	A
14	chr14_61740663	0	61740663	G	A
14	chr14_61744796	0	61744796	T	C
14	chr14_61745898	0	61745898	G	A
14	chr14_61753477	0	61753477	T	G
14	chr14_61753824	0	61753824	T	C
14	chr14_61758376	0	61758376	G	A
14	chr14_61769391	0	61769391	A	G
14	chr14_61774599	0	61774599	A	G
14	chr14_61778185	0	61778185	T	C
14	chr14_61781929	0	61781929	C	T
14	chr14_61783338	0	61783338	A	G
14	chr14_61792910	0	61792910	G	T
14	chr14_61795100	0	61795100	T	A
14	chr14_61796074	0	61796074	T	C
14	chr14_61813005	0	61813005	A	G
14	chr14_61813008	0	61813008	C	G
14	chr14_61814228	0	61814228	G	A
14	chr14_61814922	0	61814922	C	A
14	chr14_61815128	0	61815128	T	C
14	chr14_61815780	0	61815780	C	A
14	chr14_61820873	0	61820873	G	T
14	chr14_61829781	0	61829781	T	G
14	chr14_61834426	0	61834426	A	G
14	chr14_61844663	0	61844663	T	C
14	chr14_61846314	0	61846314	T	A
14	chr14_61856114	0	61856114	T	C
14	chr14_61862005	0	61862005	T	A
14	chr14_61877291	0	61877291	G	A
14	chr14_61901922	0	61901922	G	A
14	chr14_61912406	0	61912406	A	G
14	chr14_61914266	0	61914266	G	A
14	chr14_61915051	0	61915051	G	A
14	chr14_61917282	0	61917282	G	A
14	chr14_61928038	0	61928038	A	G
14	chr14_61935235	0	61935235	T	C
14	chr14_61935257	0	61935257	A	G
14	chr14_61940972	0	61940972	A	C
14	chr14_61941289	0	61941289	T	G
14	chr14_61950822	0	61950822	C	T
14	chr14_61953435	0	61953435	T	C
14	chr14_61960364	0	61960364	C	A
14	chr14_61963917	0	61963917	G	A
14	chr14_61968518	0	61968518	C	A
14	chr14_61975002	0	61975002	A	G
14	chr14_61975558	0	61975558	C	G
14	chr14_61979360	0	61979360	A	G
14	chr14_61979954	0	61979954	A	G
14	chr14_61982682	0	61982682	T	C
14	chr14_61986909	0	61986909	T	C
14	chr14_61987892	0	61987892	C	G
14	chr14_61990099	0	61990099	T	C
14	chr14_61994919	0	61994919	A	G
14	chr14_61998223	0	61998223	T	C
14	chr14_62005942	0	62005942	T	C
14	chr14_62006514	0	62006514	G	A
14	chr14_62007355	0	62007355	T	C
14	chr14_62007711	0	62007711	A	G
14	chr14_62009277	0	62009277	G	T
14	chr14_62010040	0	62010040	G	A
14	chr14_62012277	0	62012277	G	C
14	chr14_62013282	0	62013282	G	A
14	chr14_62016110	0	62016110	C	T
14	chr14_62030664	0	62030664	A	T
14	chr14_62037864	0	62037864	G	C
14	chr14_62039556	0	62039556	T	G
14	chr14_62049414	0	62049414	T	C
14	chr14_62050568	0	62050568	G	A
14	chr14_62056211	0	62056211	G	T
14	chr14_62062430	0	62062430	C	T
14	chr14_62068982	0	62068982	A	G
14	chr14_62089134	0	62089134	A	C
14	chr14_62099807	0	62099807	G	C
14	chr14_62103795	0	62103795	C	T
14	chr14_62104049	0	62104049	C	A
14	chr14_62105127	0	62105127	T	C
14	chr14_62105494	0	62105494	A	G
14	chr14_62109684	0	62109684	A	C
14	chr14_62122633	0	62122633	T	C
14	chr14_62124413	0	62124413	C	A
14	chr14_62126188	0	62126188	C	T
14	chr14_62141576	0	62141576	C	T
14	chr14_62143368	0	62143368	C	T
14	chr14_62157613	0	62157613	T	C
14	chr14_62162248	0	62162248	C	T
14	chr14_62163013	0	62163013	C	T
14	chr14_62177754	0	62177754	T	C
14	chr14_62180606	0	62180606	A	G
14	chr14_62184269	0	62184269	G	C
14	chr14_62185037	0	62185037	A	G
14	chr14_62188908	0	62188908	T	G
14	chr14_62198817	0	62198817	G	A
14	chr14_62203716	0	62203716	T	C
14	chr14_62223991	0	62223991	G	A
14	chr14_62226363	0	62226363	G	A
14	chr14_62227622	0	62227622	C	T
14	chr14_62228791	0	62228791	A	G
14	chr14_62230313	0	62230313	A	C
14	chr14_62240944	0	62240944	T	C
14	chr14_62241537	0	62241537	G	T
14	chr14_62245169	0	62245169	A	G
14	chr14_62247751	0	62247751	A	G
14	chr14_62258939	0	62258939	A	G
14	chr14_62278530	0	62278530	G	A
14	chr14_62299151	0	62299151	C	G
14	chr14_62299335	0	62299335	A	T
14	chr14_62310576	0	62310576	A	G
14	chr14_62315874	0	62315874	T	C
14	chr14_62322310	0	62322310	A	G
14	chr14_62334489	0	62334489	A	G
14	chr14_62338329	0	62338329	T	C
14	chr14_62340779	0	62340779	T	C
14	chr14_62344093	0	62344093	C	T
14	chr14_62345840	0	62345840	C	T
14	chr14_62351058	0	62351058	A	G
14	chr14_62356154	0	62356154	C	G
14	chr14_62357027	0	62357027	C	A
14	chr14_62390855	0	62390855	G	T
14	chr14_62394331	0	62394331	G	T
14	chr14_62404202	0	62404202	A	G
14	chr14_62408894	0	62408894	A	C
14	chr14_62417932	0	62417932	C	A
14	chr14_62424030	0	62424030	C	G
14	chr14_62427883	0	62427883	T	C
14	chr14_62438440	0	62438440	G	A
14	chr14_62449295	0	62449295	C	T
14	chr14_62453302	0	62453302	G	C
14	chr14_62453558	0	62453558	C	T
14	chr14_62454795	0	62454795	T	C
14	chr14_62458523	0	62458523	A	C
14	chr14_62472556	0	62472556	T	A
14	chr14_62474574	0	62474574	T	A
14	chr14_62482996	0	62482996	T	A
14	chr14_62487780	0	62487780	A	C
14	chr14_62501969	0	62501969	T	C
14	chr14_62502692	0	62502692	C	T
14	chr14_62506258	0	62506258	A	G
14	chr14_62519757	0	62519757	G	C
14	chr14_62527936	0	62527936	T	C
14	chr14_62529697	0	62529697	G	A
14	chr14_62529786	0	62529786	C	T
14	chr14_62533551	0	62533551	A	G
14	chr14_62537806	0	62537806	T	C
14	chr14_62539210	0	62539210	C	G
14	chr14_62540250	0	62540250	A	G
14	chr14_62542372	0	62542372	G	C
14	chr14_62547146	0	62547146	A	C
14	chr14_62548249	0	62548249	A	G
14	chr14_62549764	0	62549764	C	G
14	chr14_62552973	0	62552973	C	T
14	chr14_62554498	0	62554498	T	C
14	chr14_62555403	0	62555403	A	T
14	chr14_62555888	0	62555888	T	A
14	chr14_62559383	0	62559383	C	A
14	chr14_62561871	0	62561871	T	A
14	chr14_62567446	0	62567446	A	G
14	chr14_62568610	0	62568610	C	G
14	chr14_62569204	0	62569204	T	C
14	chr14_62573615	0	62573615	T	C
14	chr14_62578080	0	62578080	T	C
14	chr14_62584903	0	62584903	T	C
14	chr14_62591631	0	62591631	T	C
14	chr14_62594404	0	62594404	T	C
14	chr14_62594661	0	62594661	T	A
14	chr14_62603415	0	62603415	A	G
14	chr14_62618201	0	62618201	A	T
14	chr14_62634566	0	62634566	G	A
14	chr14_62647963	0	62647963	C	A
14	chr14_62648308	0	62648308	A	G
14	chr14_62660550	0	62660550	G	C
14	chr14_62661544	0	62661544	T	C
14	chr14_62668928	0	62668928	T	C
14	chr14_62672381	0	62672381	A	C
14	chr14_62685878	0	62685878	C	G
14	chr14_62686650	0	62686650	T	C
14	chr14_62691155	0	62691155	G	A
14	chr14_62694920	0	62694920	G	A
14	chr14_62711015	0	62711015	G	A
14	chr14_62713568	0	62713568	T	G
14	chr14_62721958	0	62721958	T	C
14	chr14_62729402	0	62729402	A	G
14	chr14_62736446	0	62736446	T	C
14	chr14_62737534	0	62737534	A	G
14	chr14_62740426	0	62740426	C	G
14	chr14_62742682	0	62742682	A	G
14	chr14_62743139	0	62743139	G	A
14	chr14_62763659	0	62763659	G	C
14	chr14_62765793	0	62765793	G	A
14	chr14_62784449	0	62784449	C	T
14	chr14_62792789	0	62792789	G	T
14	chr14_62803860	0	62803860	G	A
14	chr14_62807965	0	62807965	C	A
14	chr14_62815490	0	62815490	G	A
14	chr14_62826901	0	62826901	C	T
14	chr14_62835310	0	62835310	G	C
14	chr14_62838457	0	62838457	C	T
14	chr14_62893868	0	62893868	G	A
14	chr14_62897362	0	62897362	C	T
14	chr14_62902124	0	62902124	T	G
14	chr14_62902491	0	62902491	G	A
14	chr14_62906559	0	62906559	G	A
14	chr14_62914430	0	62914430	G	T
14	chr14_62926804	0	62926804	T	C
14	chr14_62928886	0	62928886	T	C
14	chr14_62934508	0	62934508	A	C
14	chr14_62940351	0	62940351	G	A
14	chr14_62953166	0	62953166	T	C
14	chr14_62953989	0	62953989	T	C
14	chr14_62967306	0	62967306	A	G
14	chr14_62967621	0	62967621	T	A
14	chr14_62974168	0	62974168	A	G
14	chr14_62992948	0	62992948	C	T
14	chr14_62993458	0	62993458	A	G
14	chr14_62993930	0	62993930	G	T
14	chr14_62995691	0	62995691	G	A
14	chr14_63000712	0	63000712	T	C
14	chr14_63001422	0	63001422	A	C
14	chr14_63003893	0	63003893	G	A
14	chr14_63010595	0	63010595	A	G
14	chr14_63017426	0	63017426	A	G
14	chr14_63017733	0	63017733	C	T
14	chr14_63025626	0	63025626	G	T
14	chr14_63032638	0	63032638	C	G
14	chr14_63034094	0	63034094	T	G
14	chr14_63050975	0	63050975	A	T
14	chr14_63052508	0	63052508	A	G
14	chr14_63053422	0	63053422	C	G
14	chr14_63062445	0	63062445	A	G
14	chr14_63073871	0	63073871	G	A
14	chr14_63095366	0	63095366	T	G
14	chr14_63102653	0	63102653	A	G
14	chr14_63108944	0	63108944	G	A
14	chr14_63114500	0	63114500	A	C
14	chr14_63122313	0	63122313	G	A
14	chr14_63129485	0	63129485	C	G
14	chr14_63131913	0	63131913	C	T
14	chr14_63140879	0	63140879	G	A
14	chr14_63143954	0	63143954	G	A
14	chr14_63148859	0	63148859	C	A
14	chr14_63151269	0	63151269	G	T
14	chr14_63160618	0	63160618	G	A
14	chr14_63164425	0	63164425	A	G
14	chr14_63178600	0	63178600	G	A
14	chr14_63183924	0	63183924	A	G
14	chr14_63198068	0	63198068	A	G
14	chr14_63199636	0	63199636	C	A
14	chr14_63207847	0	63207847	C	T
14	chr14_63208196	0	63208196	G	C
14	chr14_63211934	0	63211934	A	G
14	chr14_63213632	0	63213632	A	G
14	chr14_63229326	0	63229326	T	C
14	chr14_63235414	0	63235414	T	C
14	chr14_63249866	0	63249866	A	G
14	chr14_63249881	0	63249881	T	C
14	chr14_63251190	0	63251190	G	A
14	chr14_63251356	0	63251356	A	G
14	chr14_63255463	0	63255463	G	C
14	chr14_63257731	0	63257731	G	A
14	chr14_63264514	0	63264514	C	T
14	chr14_63264582	0	63264582	G	A
14	chr14_63264923	0	63264923	A	G
14	chr14_63265536	0	63265536	T	C
14	chr14_63269479	0	63269479	A	G
14	chr14_63290062	0	63290062	C	G
14	chr14_63295516	0	63295516	G	A
14	chr14_63295610	0	63295610	T	C
14	chr14_63297377	0	63297377	A	G
14	chr14_63298891	0	63298891	T	G
14	chr14_63310967	0	63310967	C	A
14	chr14_63315491	0	63315491	A	T
14	chr14_63316315	0	63316315	G	C
14	chr14_63319269	0	63319269	C	T
14	chr14_63323342	0	63323342	A	G
14	chr14_63323594	0	63323594	G	A
14	chr14_63328004	0	63328004	G	A
14	chr14_63329047	0	63329047	G	A
14	chr14_63338266	0	63338266	C	T
14	chr14_63341659	0	63341659	T	A
14	chr14_63346780	0	63346780	G	A
14	chr14_63356890	0	63356890	C	T
14	chr14_63358841	0	63358841	C	G
14	chr14_63369634	0	63369634	G	C
14	chr14_63370904	0	63370904	A	G
14	chr14_63373063	0	63373063	A	C
14	chr14_63375506	0	63375506	T	C
14	chr14_63410064	0	63410064	T	C
14	chr14_63411742	0	63411742	T	G
14	chr14_63425264	0	63425264	T	C
14	chr14_63425716	0	63425716	A	T
14	chr14_63425921	0	63425921	G	C
14	chr14_63426456	0	63426456	A	G
14	chr14_63429968	0	63429968	G	A
14	chr14_63431780	0	63431780	G	A
14	chr14_63443025	0	63443025	T	C
14	chr14_63449077	0	63449077	C	T
14	chr14_63461374	0	63461374	G	A
14	chr14_63465698	0	63465698	T	C
14	chr14_63474085	0	63474085	G	A
14	chr14_63476235	0	63476235	G	A
14	chr14_63478334	0	63478334	T	G
14	chr14_63479181	0	63479181	A	G
14	chr14_63480778	0	63480778	G	T
14	chr14_63489408	0	63489408	T	C
14	chr14_63499819	0	63499819	A	G
14	chr14_63501524	0	63501524	A	G
14	chr14_63504561	0	63504561	G	A
14	chr14_63507416	0	63507416	T	C
14	chr14_63512656	0	63512656	C	A
14	chr14_63514518	0	63514518	C	T
14	chr14_63514551	0	63514551	G	A
14	chr14_63514867	0	63514867	G	C
14	chr14_63517899	0	63517899	C	T
14	chr14_63521666	0	63521666	A	G
14	chr14_63522849	0	63522849	C	T
14	chr14_63531699	0	63531699	T	G
14	chr14_63533522	0	63533522	T	C
14	chr14_63536465	0	63536465	A	G
14	chr14_63543596	0	63543596	G	A
14	chr14_63544775	0	63544775	T	G
14	chr14_63555418	0	63555418	G	A
14	chr14_63558441	0	63558441	G	A
14	chr14_63570226	0	63570226	G	A
14	chr14_63575540	0	63575540	T	G
14	chr14_63580721	0	63580721	G	C
14	chr14_63581088	0	63581088	T	C
14	chr14_63583828	0	63583828	G	A
14	chr14_63592017	0	63592017	A	G
14	chr14_63595646	0	63595646	A	G
14	chr14_63599136	0	63599136	T	C
14	chr14_63601971	0	63601971	T	C
14	chr14_63603015	0	63603015	T	A
14	chr14_63607501	0	63607501	T	A
14	chr14_63612109	0	63612109	C	G
14	chr14_63614169	0	63614169	T	C
14	chr14_63616019	0	63616019	T	C
14	chr14_63619781	0	63619781	A	G
14	chr14_63620439	0	63620439	A	C
14	chr14_63623672	0	63623672	C	A
14	chr14_63624165	0	63624165	T	C
14	chr14_63628352	0	63628352	A	G
14	chr14_63628716	0	63628716	G	C
14	chr14_63630356	0	63630356	T	C
14	chr14_63634476	0	63634476	G	A
14	chr14_63638208	0	63638208	C	T
14	chr14_63645962	0	63645962	C	T
14	chr14_63648570	0	63648570	C	A
14	chr14_63653053	0	63653053	C	A
14	chr14_63655678	0	63655678	G	A
14	chr14_63658741	0	63658741	A	G
14	chr14_63670965	0	63670965	C	T
14	chr14_63671834	0	63671834	T	A
14	chr14_63672929	0	63672929	G	C
14	chr14_63674291	0	63674291	G	A
14	chr14_63675447	0	63675447	T	C
14	chr14_63677275	0	63677275	T	C
14	chr14_63681751	0	63681751	G	C
14	chr14_63685420	0	63685420	G	A
14	chr14_63695841	0	63695841	A	T
14	chr14_63705734	0	63705734	G	A
14	chr14_63707283	0	63707283	C	T
14	chr14_63710234	0	63710234	T	C
14	chr14_63715175	0	63715175	G	C
14	chr14_63716062	0	63716062	G	A
14	chr14_63718127	0	63718127	G	A
14	chr14_63719946	0	63719946	C	T
14	chr14_63720999	0	63720999	A	T
14	chr14_63722225	0	63722225	A	C
14	chr14_63723948	0	63723948	C	T
14	chr14_63725009	0	63725009	T	C
14	chr14_63732065	0	63732065	A	G
14	chr14_63741702	0	63741702	C	T
14	chr14_63758030	0	63758030	T	A
14	chr14_63758264	0	63758264	C	G
14	chr14_63760460	0	63760460	A	G
14	chr14_63762209	0	63762209	C	T
14	chr14_63764654	0	63764654	C	G
14	chr14_63765504	0	63765504	G	A
14	chr14_63767459	0	63767459	T	C
14	chr14_63784237	0	63784237	A	T
14	chr14_63785861	0	63785861	A	C
14	chr14_63785920	0	63785920	C	T
14	chr14_63790327	0	63790327	G	C
14	chr14_63795514	0	63795514	A	G
14	chr14_63796681	0	63796681	C	T
14	chr14_63799345	0	63799345	C	T
14	chr14_63801323	0	63801323	T	C
14	chr14_63803255	0	63803255	T	C
14	chr14_63811307	0	63811307	T	C
14	chr14_63813349	0	63813349	T	G
14	chr14_63814397	0	63814397	A	G
14	chr14_63818534	0	63818534	C	T
14	chr14_63819089	0	63819089	G	T
14	chr14_63820375	0	63820375	A	G
14	chr14_63824331	0	63824331	G	A
14	chr14_63827898	0	63827898	G	C
14	chr14_63841424	0	63841424	C	T
14	chr14_63845428	0	63845428	T	C
14	chr14_63846015	0	63846015	T	C
14	chr14_63846489	0	63846489	T	C
14	chr14_63846558	0	63846558	T	C
14	chr14_63863018	0	63863018	G	C
14	chr14_63865114	0	63865114	T	C
14	chr14_63869357	0	63869357	A	G
14	chr14_63869792	0	63869792	G	A
14	chr14_63874718	0	63874718	T	C
14	chr14_63877202	0	63877202	C	A
14	chr14_63878846	0	63878846	A	G
14	chr14_63880822	0	63880822	C	T
14	chr14_63884515	0	63884515	C	T
14	chr14_63886441	0	63886441	A	G
14	chr14_63895575	0	63895575	C	T
14	chr14_63902347	0	63902347	C	A
14	chr14_63904315	0	63904315	T	C
14	chr14_63918183	0	63918183	C	T
14	chr14_63920151	0	63920151	G	A
14	chr14_63927878	0	63927878	A	G
14	chr14_63930705	0	63930705	C	G
14	chr14_63937473	0	63937473	T	C
14	chr14_63941227	0	63941227	A	G
14	chr14_63946151	0	63946151	A	T
14	chr14_63949994	0	63949994	A	G
14	chr14_63955423	0	63955423	T	G
14	chr14_63960328	0	63960328	G	C
14	chr14_63967195	0	63967195	T	C
14	chr14_63973885	0	63973885	C	T
14	chr14_63993448	0	63993448	G	C
14	chr14_64003880	0	64003880	C	A
14	chr14_64003939	0	64003939	G	A
14	chr14_64006616	0	64006616	C	G
14	chr14_64008501	0	64008501	T	C
14	chr14_64011436	0	64011436	C	T
14	chr14_64027465	0	64027465	T	C
14	chr14_64038101	0	64038101	T	C
14	chr14_64038899	0	64038899	T	C
14	chr14_64042503	0	64042503	G	A
14	chr14_64046842	0	64046842	T	G
14	chr14_64055399	0	64055399	C	T
14	chr14_64070703	0	64070703	C	G
14	chr14_64075633	0	64075633	T	C
14	chr14_64087860	0	64087860	T	C
14	chr14_64091360	0	64091360	C	A
14	chr14_64098054	0	64098054	T	C
14	chr14_64100756	0	64100756	C	G
14	chr14_64101736	0	64101736	C	G
14	chr14_64128546	0	64128546	C	T
14	chr14_64129967	0	64129967	C	G
14	chr14_64132353	0	64132353	T	C
14	chr14_64132749	0	64132749	A	C
14	chr14_64133484	0	64133484	C	A
14	chr14_64138021	0	64138021	G	A
14	chr14_64157401	0	64157401	A	G
14	chr14_64165282	0	64165282	C	A
14	chr14_64168959	0	64168959	A	G
14	chr14_64170743	0	64170743	T	A
14	chr14_64172915	0	64172915	T	C
14	chr14_64181971	0	64181971	A	G
14	chr14_64188653	0	64188653	C	T
14	chr14_64188938	0	64188938	A	G
14	chr14_64191115	0	64191115	C	G
14	chr14_64202344	0	64202344	C	T
14	chr14_64208169	0	64208169	G	C
14	chr14_64209679	0	64209679	C	T
14	chr14_64210602	0	64210602	C	T
14	chr14_64211017	0	64211017	C	A
14	chr14_64219215	0	64219215	T	C
14	chr14_64220869	0	64220869	T	C
14	chr14_64223019	0	64223019	A	G
14	chr14_64225209	0	64225209	C	T
14	chr14_64234724	0	64234724	A	G
14	chr14_64235542	0	64235542	A	G
14	chr14_64247090	0	64247090	A	G
14	chr14_64258891	0	64258891	C	T
14	chr14_64260150	0	64260150	T	C
14	chr14_64261998	0	64261998	A	G
14	chr14_64270624	0	64270624	A	G
14	chr14_64273932	0	64273932	G	T
14	chr14_64277529	0	64277529	C	G
14	chr14_64284354	0	64284354	A	C
14	chr14_64298280	0	64298280	T	C
14	chr14_64300842	0	64300842	G	A
14	chr14_64302326	0	64302326	C	T
14	chr14_64302935	0	64302935	G	T
14	chr14_64306232	0	64306232	C	T
14	chr14_64309002	0	64309002	A	C
14	chr14_64334145	0	64334145	G	C
14	chr14_64337084	0	64337084	A	G
14	chr14_64349368	0	64349368	T	C
14	chr14_64349987	0	64349987	G	A
14	chr14_64371624	0	64371624	G	T
14	chr14_64372521	0	64372521	T	C
14	chr14_64381492	0	64381492	A	G
14	chr14_64386653	0	64386653	G	A
14	chr14_64388661	0	64388661	A	G
14	chr14_64395775	0	64395775	T	C
14	chr14_64407329	0	64407329	G	A
14	chr14_64409407	0	64409407	T	C
14	chr14_64424374	0	64424374	A	G
14	chr14_64432201	0	64432201	G	A
14	chr14_64432896	0	64432896	A	G
14	chr14_64434728	0	64434728	A	G
14	chr14_64459149	0	64459149	A	G
14	chr14_64466099	0	64466099	G	C
14	chr14_64466387	0	64466387	T	G
14	chr14_64476770	0	64476770	A	G
14	chr14_64478939	0	64478939	G	A
14	chr14_64481160	0	64481160	A	G
14	chr14_64487578	0	64487578	A	T
14	chr14_64507168	0	64507168	T	A
14	chr14_64527382	0	64527382	A	G
14	chr14_64534299	0	64534299	C	T
14	chr14_64546882	0	64546882	G	A
14	chr14_64548694	0	64548694	G	A
14	chr14_64561099	0	64561099	T	G
14	chr14_64561548	0	64561548	A	G
14	chr14_64563148	0	64563148	G	A
14	chr14_64573127	0	64573127	G	A
14	chr14_64578012	0	64578012	C	A
14	chr14_64579672	0	64579672	T	C
14	chr14_64588353	0	64588353	T	C
14	chr14_64594824	0	64594824	G	T
14	chr14_64595208	0	64595208	G	A
14	chr14_64604238	0	64604238	A	G
14	chr14_64604475	0	64604475	T	G
14	chr14_64607595	0	64607595	T	G
14	chr14_64612486	0	64612486	T	A
14	chr14_64621254	0	64621254	T	C
14	chr14_64625253	0	64625253	T	C
14	chr14_64633230	0	64633230	A	G
14	chr14_64633458	0	64633458	A	C
14	chr14_64640468	0	64640468	C	A
14	chr14_64650270	0	64650270	A	C
14	chr14_64650675	0	64650675	G	T
14	chr14_64651094	0	64651094	C	T
14	chr14_64651118	0	64651118	C	T
14	chr14_64655850	0	64655850	A	G
14	chr14_64656079	0	64656079	T	C
14	chr14_64662331	0	64662331	A	G
14	chr14_64676239	0	64676239	C	T
14	chr14_64677880	0	64677880	T	C
14	chr14_64683350	0	64683350	A	C
14	chr14_64683994	0	64683994	G	A
14	chr14_64716600	0	64716600	G	A
14	chr14_64719578	0	64719578	G	A
14	chr14_64722890	0	64722890	A	G
14	chr14_64729933	0	64729933	T	G
14	chr14_64743318	0	64743318	G	T
14	chr14_64746022	0	64746022	C	T
14	chr14_64746157	0	64746157	A	G
14	chr14_64746556	0	64746556	G	A
14	chr14_64746809	0	64746809	T	C
14	chr14_64751694	0	64751694	A	G
14	chr14_64758636	0	64758636	G	A
14	chr14_64761064	0	64761064	G	A
14	chr14_64761284	0	64761284	G	A
14	chr14_64766530	0	64766530	G	A
14	chr14_64785965	0	64785965	T	C
14	chr14_64789754	0	64789754	T	C
14	chr14_64789880	0	64789880	C	T
14	chr14_64789997	0	64789997	T	C
14	chr14_64790182	0	64790182	T	C
14	chr14_64795048	0	64795048	G	T
14	chr14_64801080	0	64801080	G	A
14	chr14_64803840	0	64803840	T	C
14	chr14_64821171	0	64821171	G	A
14	chr14_64825865	0	64825865	C	G
14	chr14_64830553	0	64830553	A	C
14	chr14_64836451	0	64836451	T	C
14	chr14_64840182	0	64840182	C	T
14	chr14_64854887	0	64854887	A	C
14	chr14_64883345	0	64883345	C	T
14	chr14_64907455	0	64907455	T	C
14	chr14_64911962	0	64911962	T	C
14	chr14_64916193	0	64916193	T	C
14	chr14_64924996	0	64924996	G	C
14	chr14_64934667	0	64934667	T	C
14	chr14_64966180	0	64966180	G	T
14	chr14_64971375	0	64971375	A	G
14	chr14_64978206	0	64978206	T	G
14	chr14_64989176	0	64989176	T	G
14	chr14_64989947	0	64989947	C	T
14	chr14_65000989	0	65000989	A	C
14	chr14_65003982	0	65003982	C	T
14	chr14_65004269	0	65004269	C	T
14	chr14_65006649	0	65006649	C	G
14	chr14_65035900	0	65035900	A	G
14	chr14_65050180	0	65050180	T	C
14	chr14_65052387	0	65052387	G	C
14	chr14_65055847	0	65055847	T	C
14	chr14_65058138	0	65058138	G	C
14	chr14_65058931	0	65058931	A	C
14	chr14_65067379	0	65067379	A	T
14	chr14_65072779	0	65072779	A	G
14	chr14_65080780	0	65080780	G	C
14	chr14_65091258	0	65091258	T	A
14	chr14_65101691	0	65101691	C	A
14	chr14_65110126	0	65110126	G	C
14	chr14_65126035	0	65126035	C	A
14	chr14_65127661	0	65127661	T	C
14	chr14_65136208	0	65136208	G	C
14	chr14_65137886	0	65137886	C	T
14	chr14_65149846	0	65149846	T	C
14	chr14_65152332	0	65152332	A	G
14	chr14_65158162	0	65158162	G	T
14	chr14_65159947	0	65159947	A	G
14	chr14_65167245	0	65167245	T	C
14	chr14_65168429	0	65168429	T	C
14	chr14_65170181	0	65170181	C	A
14	chr14_65178471	0	65178471	T	G
14	chr14_65182129	0	65182129	A	G
14	chr14_65183181	0	65183181	T	G
14	chr14_65195826	0	65195826	C	T
14	chr14_65199948	0	65199948	C	T
14	chr14_65218280	0	65218280	T	C
14	chr14_65246865	0	65246865	G	T
14	chr14_65248895	0	65248895	G	C
14	chr14_65266222	0	65266222	A	G
14	chr14_65267222	0	65267222	A	T
14	chr14_65274894	0	65274894	G	T
14	chr14_65278710	0	65278710	C	T
14	chr14_65282075	0	65282075	C	G
14	chr14_65291843	0	65291843	G	T
14	chr14_65295434	0	65295434	A	G
14	chr14_65300491	0	65300491	T	G
14	chr14_65308675	0	65308675	G	A
14	chr14_65309007	0	65309007	A	T
14	chr14_65326395	0	65326395	A	C
14	chr14_65327627	0	65327627	A	G
14	chr14_65335699	0	65335699	T	C
14	chr14_65339813	0	65339813	A	G
14	chr14_65344851	0	65344851	A	G
14	chr14_65353055	0	65353055	A	G
14	chr14_65355659	0	65355659	C	T
14	chr14_65365562	0	65365562	A	C
14	chr14_65371455	0	65371455	A	G
14	chr14_65377779	0	65377779	T	C
14	chr14_65379965	0	65379965	C	T
14	chr14_65382096	0	65382096	G	A
14	chr14_65387178	0	65387178	G	A
14	chr14_65400634	0	65400634	T	C
14	chr14_65406048	0	65406048	A	T
14	chr14_65407862	0	65407862	A	G
14	chr14_65409297	0	65409297	A	G
14	chr14_65422394	0	65422394	G	T
14	chr14_65425456	0	65425456	A	C
14	chr14_65427507	0	65427507	G	A
14	chr14_65427719	0	65427719	G	T
14	chr14_65435871	0	65435871	A	G
14	chr14_65442144	0	65442144	A	G
14	chr14_65443477	0	65443477	A	G
14	chr14_65460224	0	65460224	T	C
14	chr14_65462463	0	65462463	C	G
14	chr14_65468797	0	65468797	T	C
14	chr14_65485240	0	65485240	A	T
14	chr14_65489748	0	65489748	A	G
14	chr14_65493700	0	65493700	A	C
14	chr14_65495139	0	65495139	C	T
14	chr14_65500087	0	65500087	T	C
14	chr14_65503115	0	65503115	C	T
14	chr14_65504668	0	65504668	G	A
14	chr14_65508360	0	65508360	T	A
14	chr14_65509485	0	65509485	C	T
14	chr14_65529543	0	65529543	A	G
14	chr14_65545505	0	65545505	T	A
14	chr14_65561274	0	65561274	C	T
14	chr14_65561643	0	65561643	G	A
14	chr14_65563875	0	65563875	T	C
14	chr14_65564278	0	65564278	T	C
14	chr14_65575186	0	65575186	T	C
14	chr14_65580099	0	65580099	T	C
14	chr14_65584342	0	65584342	C	T
14	chr14_65596066	0	65596066	C	G
14	chr14_65601469	0	65601469	T	C
14	chr14_65609197	0	65609197	A	G
14	chr14_65620650	0	65620650	A	C
14	chr14_65633965	0	65633965	G	A
14	chr14_65638234	0	65638234	G	A
14	chr14_65642283	0	65642283	G	A
14	chr14_65665810	0	65665810	G	A
14	chr14_65666328	0	65666328	A	C
14	chr14_65677721	0	65677721	A	C
14	chr14_65678627	0	65678627	G	C
14	chr14_65678795	0	65678795	A	G
14	chr14_65679281	0	65679281	C	T
14	chr14_65680822	0	65680822	G	A
14	chr14_65682327	0	65682327	A	G
14	chr14_65683073	0	65683073	G	A
14	chr14_65683571	0	65683571	C	T
14	chr14_65687526	0	65687526	A	G
14	chr14_65690857	0	65690857	A	G
14	chr14_65700308	0	65700308	C	T
14	chr14_65701078	0	65701078	G	A
14	chr14_65715344	0	65715344	A	G
14	chr14_65719629	0	65719629	T	A
14	chr14_65722754	0	65722754	C	T
14	chr14_65723377	0	65723377	T	C
14	chr14_65724381	0	65724381	C	A
14	chr14_65724665	0	65724665	A	G
14	chr14_65724705	0	65724705	C	T
14	chr14_65731518	0	65731518	C	T
14	chr14_65744227	0	65744227	C	A
14	chr14_65750036	0	65750036	A	G
14	chr14_65753551	0	65753551	A	G
14	chr14_65761968	0	65761968	A	G
14	chr14_65768392	0	65768392	G	A
14	chr14_65771672	0	65771672	T	C
14	chr14_65772394	0	65772394	G	A
14	chr14_65775653	0	65775653	G	A
14	chr14_65778908	0	65778908	C	A
14	chr14_65784463	0	65784463	A	C
14	chr14_65791980	0	65791980	G	A
14	chr14_65793789	0	65793789	C	T
14	chr14_65809332	0	65809332	A	C
14	chr14_65811309	0	65811309	G	A
14	chr14_65812194	0	65812194	T	G
14	chr14_65820624	0	65820624	T	A
14	chr14_65828695	0	65828695	T	C
14	chr14_65830328	0	65830328	T	C
14	chr14_65850665	0	65850665	G	A
14	chr14_65862623	0	65862623	A	C
14	chr14_65864761	0	65864761	G	A
14	chr14_65866812	0	65866812	G	T
14	chr14_65869130	0	65869130	A	G
14	chr14_65874574	0	65874574	T	C
14	chr14_65876060	0	65876060	A	T
14	chr14_65879999	0	65879999	C	G
14	chr14_65889285	0	65889285	A	G
14	chr14_65891719	0	65891719	T	C
14	chr14_65899967	0	65899967	A	T
14	chr14_65909810	0	65909810	A	T
14	chr14_65915883	0	65915883	A	G
14	chr14_65918327	0	65918327	A	G
14	chr14_65927614	0	65927614	C	T
14	chr14_65945541	0	65945541	T	G
14	chr14_65952055	0	65952055	G	A
14	chr14_65953952	0	65953952	C	A
14	chr14_65962127	0	65962127	C	T
14	chr14_65965519	0	65965519	T	C
14	chr14_65965706	0	65965706	T	C
14	chr14_65972736	0	65972736	T	G
14	chr14_65979904	0	65979904	C	T
14	chr14_65991748	0	65991748	T	A
14	chr14_65994183	0	65994183	C	T
14	chr14_66002430	0	66002430	T	C
14	chr14_66006815	0	66006815	T	C
14	chr14_66011719	0	66011719	A	G
14	chr14_66012109	0	66012109	T	C
14	chr14_66019901	0	66019901	T	G
14	chr14_66022938	0	66022938	G	A
14	chr14_66030266	0	66030266	G	C
14	chr14_66032247	0	66032247	T	G
14	chr14_66032780	0	66032780	G	A
14	chr14_66036155	0	66036155	C	T
14	chr14_66043618	0	66043618	C	T
14	chr14_66050252	0	66050252	T	C
14	chr14_66052852	0	66052852	T	G
14	chr14_66059780	0	66059780	T	C
14	chr14_66064282	0	66064282	T	C
14	chr14_66069124	0	66069124	A	G
14	chr14_66077886	0	66077886	G	C
14	chr14_66081132	0	66081132	C	T
14	chr14_66089199	0	66089199	T	G
14	chr14_66090501	0	66090501	T	C
14	chr14_66098816	0	66098816	T	C
14	chr14_66099603	0	66099603	G	C
14	chr14_66099998	0	66099998	A	G
14	chr14_66104256	0	66104256	T	C
14	chr14_66105046	0	66105046	G	T
14	chr14_66106336	0	66106336	A	G
14	chr14_66114266	0	66114266	C	A
14	chr14_66117590	0	66117590	A	G
14	chr14_66121546	0	66121546	G	A
14	chr14_66146679	0	66146679	C	T
14	chr14_66147815	0	66147815	A	G
14	chr14_66152253	0	66152253	G	A
14	chr14_66155288	0	66155288	G	A
14	chr14_66158703	0	66158703	C	T
14	chr14_66169117	0	66169117	A	C
14	chr14_66170997	0	66170997	C	A
14	chr14_66171547	0	66171547	G	A
14	chr14_66172616	0	66172616	T	C
14	chr14_66172912	0	66172912	C	T
14	chr14_66177185	0	66177185	A	T
14	chr14_66179969	0	66179969	G	C
14	chr14_66183323	0	66183323	C	T
14	chr14_66185153	0	66185153	A	G
14	chr14_66185610	0	66185610	G	T
14	chr14_66190120	0	66190120	T	C
14	chr14_66192581	0	66192581	G	T
14	chr14_66192980	0	66192980	T	C
14	chr14_66194886	0	66194886	C	T
14	chr14_66197852	0	66197852	C	G
14	chr14_66217094	0	66217094	G	A
14	chr14_66228421	0	66228421	C	T
14	chr14_66232172	0	66232172	A	T
14	chr14_66242733	0	66242733	G	A
14	chr14_66257048	0	66257048	A	C
14	chr14_66259565	0	66259565	C	T
14	chr14_66292899	0	66292899	C	T
14	chr14_66295089	0	66295089	T	A
14	chr14_66295963	0	66295963	C	T
14	chr14_66310500	0	66310500	A	C
14	chr14_66315882	0	66315882	A	G
14	chr14_66333343	0	66333343	C	G
14	chr14_66333902	0	66333902	G	A
14	chr14_66337514	0	66337514	T	A
14	chr14_66340950	0	66340950	A	T
14	chr14_66346924	0	66346924	C	T
14	chr14_66350041	0	66350041	C	T
14	chr14_66350661	0	66350661	C	T
14	chr14_66354305	0	66354305	T	C
14	chr14_66355132	0	66355132	T	G
14	chr14_66359453	0	66359453	A	G
14	chr14_66364659	0	66364659	C	A
14	chr14_66368818	0	66368818	A	G
14	chr14_66397636	0	66397636	G	T
14	chr14_66398537	0	66398537	G	A
14	chr14_66399939	0	66399939	G	A
14	chr14_66407134	0	66407134	G	T
14	chr14_66421639	0	66421639	C	T
14	chr14_66441339	0	66441339	C	T
14	chr14_66452161	0	66452161	T	A
14	chr14_66454867	0	66454867	A	T
14	chr14_66456092	0	66456092	C	T
14	chr14_66456191	0	66456191	C	T
14	chr14_66461856	0	66461856	C	T
14	chr14_66469682	0	66469682	A	G
14	chr14_66472697	0	66472697	T	G
14	chr14_66479737	0	66479737	A	G
14	chr14_66481729	0	66481729	C	G
14	chr14_66484815	0	66484815	C	G
14	chr14_66486344	0	66486344	T	G
14	chr14_66489901	0	66489901	G	A
14	chr14_66493014	0	66493014	G	T
14	chr14_66503469	0	66503469	T	C
14	chr14_66516017	0	66516017	A	G
14	chr14_66519370	0	66519370	A	G
14	chr14_66519529	0	66519529	C	T
14	chr14_66522664	0	66522664	T	C
14	chr14_66524703	0	66524703	G	C
14	chr14_66525498	0	66525498	G	C
14	chr14_66550623	0	66550623	T	C
14	chr14_66551827	0	66551827	A	C
14	chr14_66554898	0	66554898	T	C
14	chr14_66556129	0	66556129	G	C
14	chr14_66557045	0	66557045	C	T
14	chr14_66559372	0	66559372	C	G
14	chr14_66565933	0	66565933	C	T
14	chr14_66582598	0	66582598	T	C
14	chr14_66588832	0	66588832	A	C
14	chr14_66595231	0	66595231	T	C
14	chr14_66595851	0	66595851	C	A
14	chr14_66598375	0	66598375	T	C
14	chr14_66606168	0	66606168	C	T
14	chr14_66611260	0	66611260	T	G
14	chr14_66621808	0	66621808	T	C
14	chr14_66627308	0	66627308	T	C
14	chr14_66634424	0	66634424	C	T
14	chr14_66655271	0	66655271	G	T
14	chr14_66666089	0	66666089	T	A
14	chr14_66669578	0	66669578	A	G
14	chr14_66671605	0	66671605	C	T
14	chr14_66671888	0	66671888	T	G
14	chr14_66672863	0	66672863	C	T
14	chr14_66676962	0	66676962	G	A
14	chr14_66679461	0	66679461	G	C
14	chr14_66680737	0	66680737	T	C
14	chr14_66680940	0	66680940	T	A
14	chr14_66694346	0	66694346	G	A
14	chr14_66700885	0	66700885	A	G
14	chr14_66702165	0	66702165	A	G
14	chr14_66710890	0	66710890	A	C
14	chr14_66711315	0	66711315	C	T
14	chr14_66711969	0	66711969	A	C
14	chr14_66713027	0	66713027	G	A
14	chr14_66718458	0	66718458	T	C
14	chr14_66724018	0	66724018	T	C
14	chr14_66726801	0	66726801	G	A
14	chr14_66748685	0	66748685	A	G
14	chr14_66749750	0	66749750	A	G
14	chr14_66749764	0	66749764	T	C
14	chr14_66752997	0	66752997	A	G
14	chr14_66759634	0	66759634	A	G
14	chr14_66762391	0	66762391	C	A
14	chr14_66765330	0	66765330	A	G
14	chr14_66783784	0	66783784	A	G
14	chr14_66791304	0	66791304	T	C
14	chr14_66793842	0	66793842	C	G
14	chr14_66796965	0	66796965	C	T
14	chr14_66810035	0	66810035	C	G
14	chr14_66817111	0	66817111	G	A
14	chr14_66817472	0	66817472	T	C
14	chr14_66819575	0	66819575	T	C
14	chr14_66826092	0	66826092	A	G
14	chr14_66833358	0	66833358	C	T
14	chr14_66835064	0	66835064	C	T
14	chr14_66835256	0	66835256	A	C
14	chr14_66837855	0	66837855	C	G
14	chr14_66839286	0	66839286	G	T
14	chr14_66843784	0	66843784	A	G
14	chr14_66859959	0	66859959	C	A
14	chr14_66866184	0	66866184	G	A
14	chr14_66866317	0	66866317	G	T
14	chr14_66866968	0	66866968	A	C
14	chr14_66868911	0	66868911	A	G
14	chr14_66870375	0	66870375	A	C
14	chr14_66876361	0	66876361	C	T
14	chr14_66882687	0	66882687	A	G
14	chr14_66883766	0	66883766	G	T
14	chr14_66891881	0	66891881	A	C
14	chr14_66894817	0	66894817	A	G
14	chr14_66898501	0	66898501	A	C
14	chr14_66898755	0	66898755	T	C
14	chr14_66899426	0	66899426	A	G
14	chr14_66901993	0	66901993	T	C
14	chr14_66902061	0	66902061	T	C
14	chr14_66903566	0	66903566	T	G
14	chr14_66907564	0	66907564	T	C
14	chr14_66911921	0	66911921	G	A
14	chr14_66913359	0	66913359	G	A
14	chr14_66919048	0	66919048	C	T
14	chr14_66919621	0	66919621	C	T
14	chr14_66928553	0	66928553	T	G
14	chr14_66929834	0	66929834	T	C
14	chr14_66936351	0	66936351	C	G
14	chr14_66945499	0	66945499	T	C
14	chr14_66945561	0	66945561	T	C
14	chr14_66946143	0	66946143	A	G
14	chr14_66953881	0	66953881	G	A
14	chr14_66958688	0	66958688	C	T
14	chr14_66979507	0	66979507	G	T
14	chr14_66987144	0	66987144	T	C
14	chr14_66998512	0	66998512	G	C
14	chr14_67000012	0	67000012	C	T
14	chr14_67002905	0	67002905	G	A
14	chr14_67006799	0	67006799	G	C
14	chr14_67017901	0	67017901	C	G
14	chr14_67019966	0	67019966	A	G
14	chr14_67024638	0	67024638	C	A
14	chr14_67032066	0	67032066	G	A
14	chr14_67042871	0	67042871	G	C
14	chr14_67045447	0	67045447	A	G
14	chr14_67056859	0	67056859	A	T
14	chr14_67062060	0	67062060	C	T
14	chr14_67075087	0	67075087	G	T
14	chr14_67079809	0	67079809	A	G
14	chr14_67084648	0	67084648	A	G
14	chr14_67087458	0	67087458	A	G
14	chr14_67088506	0	67088506	A	G
14	chr14_67088900	0	67088900	C	T
14	chr14_67102091	0	67102091	C	T
14	chr14_67117433	0	67117433	C	T
14	chr14_67118399	0	67118399	A	G
14	chr14_67120186	0	67120186	T	C
14	chr14_67120288	0	67120288	C	T
14	chr14_67120925	0	67120925	A	G
14	chr14_67133641	0	67133641	A	G
14	chr14_67137356	0	67137356	A	T
14	chr14_67145340	0	67145340	C	A
14	chr14_67156471	0	67156471	A	G
14	chr14_67159024	0	67159024	T	G
14	chr14_67163546	0	67163546	T	G
14	chr14_67172208	0	67172208	G	A
14	chr14_67174170	0	67174170	G	A
14	chr14_67178440	0	67178440	T	C
14	chr14_67179572	0	67179572	A	G
14	chr14_67186024	0	67186024	G	C
14	chr14_67189188	0	67189188	A	G
14	chr14_67189382	0	67189382	T	C
14	chr14_67189673	0	67189673	C	T
14	chr14_67191037	0	67191037	T	G
14	chr14_67191375	0	67191375	A	G
14	chr14_67191510	0	67191510	A	G
14	chr14_67206172	0	67206172	C	G
14	chr14_67215672	0	67215672	G	A
14	chr14_67222672	0	67222672	A	C
14	chr14_67225194	0	67225194	A	C
14	chr14_67225588	0	67225588	G	A
14	chr14_67227657	0	67227657	T	C
14	chr14_67234856	0	67234856	C	T
14	chr14_67241629	0	67241629	T	C
14	chr14_67264301	0	67264301	A	G
14	chr14_67269266	0	67269266	T	A
14	chr14_67271362	0	67271362	C	A
14	chr14_67284158	0	67284158	T	G
14	chr14_67297817	0	67297817	C	T
14	chr14_67299015	0	67299015	G	C
14	chr14_67301225	0	67301225	T	C
14	chr14_67318773	0	67318773	C	G
14	chr14_67319577	0	67319577	G	A
14	chr14_67322589	0	67322589	A	G
14	chr14_67340170	0	67340170	G	A
14	chr14_67340245	0	67340245	T	C
14	chr14_67344819	0	67344819	C	T
14	chr14_67349865	0	67349865	A	G
14	chr14_67354229	0	67354229	A	G
14	chr14_67355621	0	67355621	G	T
14	chr14_67357994	0	67357994	G	C
14	chr14_67362575	0	67362575	C	T
14	chr14_67365592	0	67365592	T	C
14	chr14_67366881	0	67366881	T	C
14	chr14_67380188	0	67380188	T	C
14	chr14_67380433	0	67380433	G	T
14	chr14_67397312	0	67397312	T	A
14	chr14_67416302	0	67416302	A	G
14	chr14_67420069	0	67420069	G	A
14	chr14_67422754	0	67422754	T	A
14	chr14_67425087	0	67425087	A	G
14	chr14_67425346	0	67425346	A	C
14	chr14_67429226	0	67429226	C	G
14	chr14_67431865	0	67431865	C	T
14	chr14_67449802	0	67449802	T	A
14	chr14_67452359	0	67452359	A	C
14	chr14_67461441	0	67461441	A	G
14	chr14_67468869	0	67468869	A	G
14	chr14_67470696	0	67470696	A	T
14	chr14_67478356	0	67478356	T	C
14	chr14_67480881	0	67480881	C	T
14	chr14_67486526	0	67486526	G	T
14	chr14_67487132	0	67487132	C	T
14	chr14_67487164	0	67487164	T	A
14	chr14_67489797	0	67489797	G	A
14	chr14_67494592	0	67494592	A	G
14	chr14_67496614	0	67496614	C	T
14	chr14_67503780	0	67503780	A	G
14	chr14_67506415	0	67506415	G	A
14	chr14_67509269	0	67509269	T	C
14	chr14_67510137	0	67510137	A	G
14	chr14_67517020	0	67517020	C	A
14	chr14_67519453	0	67519453	A	G
14	chr14_67520707	0	67520707	T	C
14	chr14_67521076	0	67521076	A	G
14	chr14_67521421	0	67521421	A	G
14	chr14_67522169	0	67522169	G	A
14	chr14_67530183	0	67530183	G	C
14	chr14_67531310	0	67531310	C	T
14	chr14_67536918	0	67536918	C	T
14	chr14_67538374	0	67538374	T	G
14	chr14_67541021	0	67541021	C	T
14	chr14_67544920	0	67544920	A	G
14	chr14_67546388	0	67546388	A	G
14	chr14_67549891	0	67549891	A	G
14	chr14_67551227	0	67551227	A	G
14	chr14_67561180	0	67561180	A	T
14	chr14_67564044	0	67564044	T	C
14	chr14_67564092	0	67564092	T	G
14	chr14_67578187	0	67578187	A	G
14	chr14_67585293	0	67585293	T	C
14	chr14_67586003	0	67586003	T	C
14	chr14_67586614	0	67586614	G	A
14	chr14_67589963	0	67589963	A	G
14	chr14_67590204	0	67590204	C	G
14	chr14_67593487	0	67593487	A	G
14	chr14_67593733	0	67593733	A	G
14	chr14_67594792	0	67594792	T	C
14	chr14_67597594	0	67597594	A	C
14	chr14_67605568	0	67605568	C	G
14	chr14_67605901	0	67605901	A	G
14	chr14_67612425	0	67612425	G	T
14	chr14_67613390	0	67613390	T	C
14	chr14_67616325	0	67616325	G	A
14	chr14_67629010	0	67629010	C	T
14	chr14_67632563	0	67632563	G	A
14	chr14_67640214	0	67640214	G	A
14	chr14_67643435	0	67643435	C	T
14	chr14_67643665	0	67643665	T	G
14	chr14_67651576	0	67651576	T	C
14	chr14_67654918	0	67654918	C	T
14	chr14_67669227	0	67669227	G	A
14	chr14_67672255	0	67672255	A	G
14	chr14_67672773	0	67672773	G	A
14	chr14_67675724	0	67675724	T	C
14	chr14_67681978	0	67681978	G	T
14	chr14_67686055	0	67686055	T	G
14	chr14_67697691	0	67697691	G	A
14	chr14_67698055	0	67698055	C	T
14	chr14_67706317	0	67706317	A	G
14	chr14_67714488	0	67714488	G	A
14	chr14_67714963	0	67714963	T	A
14	chr14_67717561	0	67717561	G	T
14	chr14_67724420	0	67724420	G	A
14	chr14_67741695	0	67741695	T	C
14	chr14_67750875	0	67750875	A	C
14	chr14_67759984	0	67759984	A	C
14	chr14_67760407	0	67760407	A	G
14	chr14_67760609	0	67760609	G	A
14	chr14_67763333	0	67763333	T	C
14	chr14_67767923	0	67767923	C	A
14	chr14_67774947	0	67774947	A	G
14	chr14_67775599	0	67775599	C	T
14	chr14_67784955	0	67784955	T	C
14	chr14_67802712	0	67802712	G	A
14	chr14_67813544	0	67813544	G	C
14	chr14_67826248	0	67826248	G	A
14	chr14_67844040	0	67844040	A	G
14	chr14_67845663	0	67845663	T	C
14	chr14_67849249	0	67849249	C	T
14	chr14_67849482	0	67849482	T	C
14	chr14_67851663	0	67851663	G	A
14	chr14_67855383	0	67855383	T	C
14	chr14_67863092	0	67863092	G	A
14	chr14_67868022	0	67868022	T	C
14	chr14_67868468	0	67868468	A	G
14	chr14_67873583	0	67873583	A	G
14	chr14_67876635	0	67876635	C	A
14	chr14_67877756	0	67877756	G	A
14	chr14_67884233	0	67884233	C	T
14	chr14_67904262	0	67904262	G	A
14	chr14_67949024	0	67949024	T	C
14	chr14_67949141	0	67949141	C	T
14	chr14_67950026	0	67950026	T	C
14	chr14_67955159	0	67955159	C	T
14	chr14_67958306	0	67958306	T	C
14	chr14_67962488	0	67962488	T	C
14	chr14_67968579	0	67968579	A	G
14	chr14_67978449	0	67978449	G	T
14	chr14_67978490	0	67978490	T	C
14	chr14_67978789	0	67978789	G	T
14	chr14_67979125	0	67979125	C	T
14	chr14_68000117	0	68000117	A	G
14	chr14_68002756	0	68002756	A	G
14	chr14_68003190	0	68003190	T	C
14	chr14_68005664	0	68005664	C	A
14	chr14_68008740	0	68008740	A	G
14	chr14_68039022	0	68039022	A	G
14	chr14_68041333	0	68041333	G	A
14	chr14_68042841	0	68042841	T	C
14	chr14_68046044	0	68046044	C	T
14	chr14_68062127	0	68062127	A	C
14	chr14_68081927	0	68081927	A	C
14	chr14_68083671	0	68083671	G	A
14	chr14_68086252	0	68086252	C	G
14	chr14_68099706	0	68099706	C	G
14	chr14_68101228	0	68101228	G	T
14	chr14_68106700	0	68106700	T	C
14	chr14_68107845	0	68107845	C	T
14	chr14_68112428	0	68112428	G	A
14	chr14_68121348	0	68121348	C	T
14	chr14_68125506	0	68125506	C	A
14	chr14_68131080	0	68131080	C	T
14	chr14_68148360	0	68148360	A	C
14	chr14_68150395	0	68150395	G	A
14	chr14_68157617	0	68157617	C	T
14	chr14_68163338	0	68163338	A	G
14	chr14_68167451	0	68167451	G	A
14	chr14_68167846	0	68167846	C	T
14	chr14_68171620	0	68171620	A	C
14	chr14_68173301	0	68173301	C	T
14	chr14_68179717	0	68179717	T	C
14	chr14_68180411	0	68180411	T	C
14	chr14_68180555	0	68180555	T	C
14	chr14_68197171	0	68197171	C	A
14	chr14_68205232	0	68205232	T	C
14	chr14_68205690	0	68205690	C	A
14	chr14_68206048	0	68206048	G	A
14	chr14_68217920	0	68217920	C	T
14	chr14_68225570	0	68225570	A	G
14	chr14_68229205	0	68229205	C	T
14	chr14_68232501	0	68232501	T	C
14	chr14_68237308	0	68237308	C	G
14	chr14_68252229	0	68252229	A	G
14	chr14_68255921	0	68255921	C	T
14	chr14_68259284	0	68259284	C	A
14	chr14_68275345	0	68275345	T	C
14	chr14_68279647	0	68279647	A	G
14	chr14_68286467	0	68286467	C	T
14	chr14_68289772	0	68289772	C	T
14	chr14_68308771	0	68308771	T	C
14	chr14_68308847	0	68308847	C	A
14	chr14_68315715	0	68315715	A	G
14	chr14_68321586	0	68321586	A	G
14	chr14_68321899	0	68321899	C	T
14	chr14_68321965	0	68321965	C	T
14	chr14_68325797	0	68325797	C	T
14	chr14_68349959	0	68349959	T	G
14	chr14_68350284	0	68350284	G	T
14	chr14_68355556	0	68355556	T	C
14	chr14_68359048	0	68359048	A	T
14	chr14_68362648	0	68362648	T	G
14	chr14_68376602	0	68376602	C	A
14	chr14_68424068	0	68424068	T	C
14	chr14_68430271	0	68430271	G	A
14	chr14_68430303	0	68430303	A	G
14	chr14_68434219	0	68434219	A	G
14	chr14_68435425	0	68435425	T	C
14	chr14_68440543	0	68440543	A	G
14	chr14_68443210	0	68443210	C	G
14	chr14_68450467	0	68450467	A	G
14	chr14_68460322	0	68460322	T	C
14	chr14_68463359	0	68463359	G	T
14	chr14_68463534	0	68463534	C	T
14	chr14_68465057	0	68465057	G	A
14	chr14_68475821	0	68475821	G	C
14	chr14_68484052	0	68484052	C	T
14	chr14_68484608	0	68484608	C	T
14	chr14_68487615	0	68487615	G	A
14	chr14_68488932	0	68488932	A	G
14	chr14_68493263	0	68493263	T	C
14	chr14_68499552	0	68499552	A	C
14	chr14_68502650	0	68502650	G	A
14	chr14_68505799	0	68505799	T	C
14	chr14_68511145	0	68511145	C	T
14	chr14_68516762	0	68516762	C	T
14	chr14_68517628	0	68517628	C	G
14	chr14_68521255	0	68521255	C	T
14	chr14_68522828	0	68522828	T	C
14	chr14_68531392	0	68531392	C	T
14	chr14_68546818	0	68546818	G	A
14	chr14_68547805	0	68547805	T	C
14	chr14_68553289	0	68553289	T	C
14	chr14_68557619	0	68557619	T	C
14	chr14_68563500	0	68563500	A	G
14	chr14_68572138	0	68572138	C	T
14	chr14_68576496	0	68576496	T	A
14	chr14_68600481	0	68600481	T	C
14	chr14_68605305	0	68605305	T	C
14	chr14_68611451	0	68611451	C	G
14	chr14_68623752	0	68623752	C	G
14	chr14_68624231	0	68624231	A	C
14	chr14_68631022	0	68631022	G	A
14	chr14_68637373	0	68637373	T	C
14	chr14_68639285	0	68639285	G	A
14	chr14_68648254	0	68648254	C	T
14	chr14_68655630	0	68655630	G	T
14	chr14_68658214	0	68658214	A	C
14	chr14_68659802	0	68659802	T	G
14	chr14_68662160	0	68662160	C	T
14	chr14_68667402	0	68667402	T	C
14	chr14_68676709	0	68676709	A	G
14	chr14_68678870	0	68678870	T	C
14	chr14_68690823	0	68690823	G	A
14	chr14_68693909	0	68693909	T	C
14	chr14_68695200	0	68695200	T	C
14	chr14_68711934	0	68711934	G	C
14	chr14_68711935	0	68711935	A	G
14	chr14_68713856	0	68713856	G	A
14	chr14_68723796	0	68723796	T	C
14	chr14_68733689	0	68733689	G	A
14	chr14_68736618	0	68736618	T	C
14	chr14_68736851	0	68736851	T	C
14	chr14_68738188	0	68738188	G	A
14	chr14_68742038	0	68742038	A	C
14	chr14_68754919	0	68754919	G	A
14	chr14_68761047	0	68761047	A	C
14	chr14_68763152	0	68763152	T	G
14	chr14_68769090	0	68769090	G	A
14	chr14_68777174	0	68777174	A	G
14	chr14_68798239	0	68798239	G	C
14	chr14_68804581	0	68804581	G	T
14	chr14_68838816	0	68838816	A	G
14	chr14_68846653	0	68846653	A	G
14	chr14_68849034	0	68849034	G	A
14	chr14_68849467	0	68849467	G	A
14	chr14_68880009	0	68880009	A	C
14	chr14_68881870	0	68881870	T	A
14	chr14_68888675	0	68888675	A	G
14	chr14_68890810	0	68890810	T	C
14	chr14_68901868	0	68901868	C	G
14	chr14_68910898	0	68910898	A	G
14	chr14_68915757	0	68915757	T	G
14	chr14_68920648	0	68920648	A	G
14	chr14_68922953	0	68922953	G	C
14	chr14_68925527	0	68925527	A	T
14	chr14_68932875	0	68932875	T	C
14	chr14_68935618	0	68935618	G	C
14	chr14_68956931	0	68956931	A	G
14	chr14_68960681	0	68960681	A	G
14	chr14_68965503	0	68965503	C	T
14	chr14_68967766	0	68967766	C	T
14	chr14_68968955	0	68968955	G	T
14	chr14_68970577	0	68970577	G	A
14	chr14_68972507	0	68972507	T	C
14	chr14_68974822	0	68974822	C	T
14	chr14_68977597	0	68977597	T	C
14	chr14_68982682	0	68982682	C	T
14	chr14_68987746	0	68987746	C	T
14	chr14_68991040	0	68991040	C	G
14	chr14_69006944	0	69006944	T	C
14	chr14_69010532	0	69010532	T	C
14	chr14_69012323	0	69012323	G	C
14	chr14_69016959	0	69016959	G	A
14	chr14_69017057	0	69017057	T	C
14	chr14_69021303	0	69021303	G	T
14	chr14_69045971	0	69045971	A	G
14	chr14_69070248	0	69070248	C	T
14	chr14_69071144	0	69071144	A	G
14	chr14_69072431	0	69072431	G	A
14	chr14_69076769	0	69076769	G	A
14	chr14_69086514	0	69086514	A	G
14	chr14_69086624	0	69086624	A	T
14	chr14_69096802	0	69096802	C	T
14	chr14_69106090	0	69106090	T	C
14	chr14_69109332	0	69109332	A	T
14	chr14_69111056	0	69111056	G	A
14	chr14_69116239	0	69116239	T	C
14	chr14_69124597	0	69124597	T	C
14	chr14_69126878	0	69126878	T	C
14	chr14_69133441	0	69133441	C	A
14	chr14_69135204	0	69135204	G	A
14	chr14_69148365	0	69148365	T	C
14	chr14_69149240	0	69149240	A	C
14	chr14_69150704	0	69150704	T	C
14	chr14_69156954	0	69156954	T	C
14	chr14_69157499	0	69157499	T	C
14	chr14_69158498	0	69158498	T	C
14	chr14_69174036	0	69174036	T	C
14	chr14_69177197	0	69177197	G	T
14	chr14_69177396	0	69177396	C	A
14	chr14_69203685	0	69203685	C	T
14	chr14_69205332	0	69205332	T	C
14	chr14_69205589	0	69205589	G	A
14	chr14_69207015	0	69207015	A	G
14	chr14_69209645	0	69209645	C	A
14	chr14_69212253	0	69212253	T	A
14	chr14_69231762	0	69231762	G	T
14	chr14_69238528	0	69238528	C	A
14	chr14_69241109	0	69241109	C	A
14	chr14_69249447	0	69249447	A	G
14	chr14_69259174	0	69259174	T	C
14	chr14_69266593	0	69266593	G	A
14	chr14_69268178	0	69268178	A	G
14	chr14_69271350	0	69271350	T	G
14	chr14_69278405	0	69278405	T	C
14	chr14_69283731	0	69283731	G	A
14	chr14_69299078	0	69299078	T	C
14	chr14_69299682	0	69299682	G	C
14	chr14_69306048	0	69306048	T	A
14	chr14_69330672	0	69330672	A	G
14	chr14_69334447	0	69334447	T	C
14	chr14_69338301	0	69338301	G	T
14	chr14_69345220	0	69345220	G	C
14	chr14_69348734	0	69348734	T	C
14	chr14_69369520	0	69369520	A	G
14	chr14_69377599	0	69377599	G	C
14	chr14_69378821	0	69378821	T	G
14	chr14_69378832	0	69378832	A	C
14	chr14_69380058	0	69380058	C	T
14	chr14_69396250	0	69396250	T	C
14	chr14_69403194	0	69403194	A	T
14	chr14_69424960	0	69424960	G	A
14	chr14_69427955	0	69427955	A	G
14	chr14_69437734	0	69437734	C	T
14	chr14_69471382	0	69471382	T	C
14	chr14_69472965	0	69472965	A	C
14	chr14_69474373	0	69474373	G	C
14	chr14_69477962	0	69477962	A	G
14	chr14_69495286	0	69495286	A	C
14	chr14_69500239	0	69500239	C	G
14	chr14_69502718	0	69502718	C	T
14	chr14_69505697	0	69505697	T	C
14	chr14_69510607	0	69510607	G	T
14	chr14_69518541	0	69518541	G	A
14	chr14_69522227	0	69522227	C	T
14	chr14_69522882	0	69522882	C	T
14	chr14_69526299	0	69526299	T	C
14	chr14_69548216	0	69548216	G	A
14	chr14_69551756	0	69551756	G	A
14	chr14_69553291	0	69553291	A	G
14	chr14_69561618	0	69561618	A	G
14	chr14_69566841	0	69566841	A	G
14	chr14_69567358	0	69567358	C	T
14	chr14_69569471	0	69569471	A	G
14	chr14_69576980	0	69576980	T	A
14	chr14_69581970	0	69581970	C	A
14	chr14_69588292	0	69588292	A	G
14	chr14_69588305	0	69588305	T	C
14	chr14_69591547	0	69591547	G	A
14	chr14_69594715	0	69594715	G	A
14	chr14_69600398	0	69600398	A	G
14	chr14_69611843	0	69611843	C	A
14	chr14_69626639	0	69626639	A	G
14	chr14_69628834	0	69628834	C	T
14	chr14_69631404	0	69631404	T	C
14	chr14_69641445	0	69641445	C	G
14	chr14_69642775	0	69642775	C	T
14	chr14_69663303	0	69663303	G	A
14	chr14_69677276	0	69677276	C	A
14	chr14_69691708	0	69691708	T	G
14	chr14_69695884	0	69695884	A	C
14	chr14_69699839	0	69699839	C	T
14	chr14_69708030	0	69708030	G	A
14	chr14_69708643	0	69708643	C	T
14	chr14_69723671	0	69723671	G	A
14	chr14_69734039	0	69734039	G	T
14	chr14_69737410	0	69737410	G	C
14	chr14_69738143	0	69738143	A	G
14	chr14_69739525	0	69739525	A	G
14	chr14_69766813	0	69766813	C	G
14	chr14_69768829	0	69768829	A	G
14	chr14_69769055	0	69769055	T	G
14	chr14_69769754	0	69769754	T	C
14	chr14_69776833	0	69776833	G	T
14	chr14_69779173	0	69779173	T	C
14	chr14_69783888	0	69783888	C	G
14	chr14_69803725	0	69803725	G	T
14	chr14_69808971	0	69808971	A	G
14	chr14_69817593	0	69817593	T	A
14	chr14_69823638	0	69823638	T	G
14	chr14_69824887	0	69824887	G	T
14	chr14_69832298	0	69832298	C	G
14	chr14_69842262	0	69842262	T	G
14	chr14_69845394	0	69845394	T	G
14	chr14_69846777	0	69846777	T	G
14	chr14_69849974	0	69849974	C	A
14	chr14_69853701	0	69853701	A	C
14	chr14_69856458	0	69856458	C	G
14	chr14_69871641	0	69871641	G	T
14	chr14_69875708	0	69875708	T	C
14	chr14_69878726	0	69878726	C	G
14	chr14_69884479	0	69884479	C	T
14	chr14_69886090	0	69886090	A	T
14	chr14_69889803	0	69889803	T	A
14	chr14_69900164	0	69900164	G	A
14	chr14_69908798	0	69908798	A	T
14	chr14_69910344	0	69910344	C	T
14	chr14_69916406	0	69916406	G	A
14	chr14_69929464	0	69929464	C	T
14	chr14_69934407	0	69934407	T	C
14	chr14_69943107	0	69943107	G	A
14	chr14_69946501	0	69946501	T	C
14	chr14_69946792	0	69946792	C	T
14	chr14_69949455	0	69949455	G	T
14	chr14_69951054	0	69951054	A	G
14	chr14_69952006	0	69952006	A	G
14	chr14_69959232	0	69959232	T	C
14	chr14_69961720	0	69961720	G	C
14	chr14_69963253	0	69963253	A	G
14	chr14_69964414	0	69964414	G	A
14	chr14_69964653	0	69964653	T	C
14	chr14_69968267	0	69968267	G	A
14	chr14_69974810	0	69974810	C	G
14	chr14_69978148	0	69978148	G	T
14	chr14_69984191	0	69984191	T	C
14	chr14_69985016	0	69985016	A	G
14	chr14_69993072	0	69993072	A	G
14	chr14_69994863	0	69994863	C	T
14	chr14_69999437	0	69999437	A	G
14	chr14_70002975	0	70002975	G	T
14	chr14_70007639	0	70007639	G	T
14	chr14_70008169	0	70008169	A	G
14	chr14_70011858	0	70011858	A	G
14	chr14_70014770	0	70014770	G	A
14	chr14_70033121	0	70033121	C	T
14	chr14_70044059	0	70044059	T	C
14	chr14_70048756	0	70048756	C	T
14	chr14_70053681	0	70053681	C	T
14	chr14_70057060	0	70057060	C	T
14	chr14_70058249	0	70058249	A	G
14	chr14_70060014	0	70060014	C	T
14	chr14_70064436	0	70064436	T	C
14	chr14_70073786	0	70073786	G	A
14	chr14_70075769	0	70075769	T	G
14	chr14_70077251	0	70077251	C	T
14	chr14_70086351	0	70086351	T	G
14	chr14_70088310	0	70088310	G	T
14	chr14_70097247	0	70097247	C	T
14	chr14_70100731	0	70100731	A	G
14	chr14_70104475	0	70104475	T	A
14	chr14_70105686	0	70105686	C	G
14	chr14_70107749	0	70107749	T	C
14	chr14_70123906	0	70123906	C	T
14	chr14_70129419	0	70129419	C	T
14	chr14_70133549	0	70133549	A	G
14	chr14_70139759	0	70139759	G	C
14	chr14_70145608	0	70145608	A	G
14	chr14_70154389	0	70154389	G	T
14	chr14_70160899	0	70160899	T	C
14	chr14_70167148	0	70167148	T	C
14	chr14_70176313	0	70176313	G	A
14	chr14_70181604	0	70181604	G	A
14	chr14_70188812	0	70188812	T	C
14	chr14_70189583	0	70189583	G	A
14	chr14_70200181	0	70200181	C	T
14	chr14_70207639	0	70207639	G	C
14	chr14_70225746	0	70225746	T	C
14	chr14_70227667	0	70227667	T	C
14	chr14_70227773	0	70227773	T	C
14	chr14_70228186	0	70228186	A	G
14	chr14_70229835	0	70229835	G	A
14	chr14_70239189	0	70239189	A	G
14	chr14_70240195	0	70240195	A	T
14	chr14_70243609	0	70243609	G	A
14	chr14_70246210	0	70246210	C	T
14	chr14_70246631	0	70246631	A	G
14	chr14_70256801	0	70256801	A	G
14	chr14_70257386	0	70257386	T	C
14	chr14_70259168	0	70259168	C	T
14	chr14_70260283	0	70260283	T	A
14	chr14_70272313	0	70272313	G	C
14	chr14_70287089	0	70287089	C	A
14	chr14_70289052	0	70289052	T	C
14	chr14_70293321	0	70293321	C	T
14	chr14_70294603	0	70294603	A	G
14	chr14_70301239	0	70301239	T	C
14	chr14_70303533	0	70303533	T	G
14	chr14_70310829	0	70310829	C	G
14	chr14_70318737	0	70318737	A	G
14	chr14_70319251	0	70319251	G	A
14	chr14_70327518	0	70327518	A	G
14	chr14_70330670	0	70330670	G	A
14	chr14_70347883	0	70347883	T	C
14	chr14_70350629	0	70350629	C	T
14	chr14_70352856	0	70352856	T	C
14	chr14_70359872	0	70359872	T	C
14	chr14_70360961	0	70360961	C	T
14	chr14_70387387	0	70387387	A	C
14	chr14_70393608	0	70393608	T	C
14	chr14_70396151	0	70396151	A	G
14	chr14_70408675	0	70408675	A	G
14	chr14_70413072	0	70413072	A	C
14	chr14_70416865	0	70416865	G	A
14	chr14_70420960	0	70420960	C	A
14	chr14_70421323	0	70421323	A	G
14	chr14_70425550	0	70425550	T	C
14	chr14_70440601	0	70440601	T	C
14	chr14_70442983	0	70442983	A	G
14	chr14_70443556	0	70443556	T	C
14	chr14_70445019	0	70445019	A	T
14	chr14_70445393	0	70445393	C	A
14	chr14_70448265	0	70448265	G	T
14	chr14_70448806	0	70448806	A	G
14	chr14_70448937	0	70448937	C	T
14	chr14_70450166	0	70450166	C	G
14	chr14_70452738	0	70452738	T	C
14	chr14_70453780	0	70453780	T	G
14	chr14_70457288	0	70457288	G	A
14	chr14_70459208	0	70459208	C	T
14	chr14_70459259	0	70459259	T	C
14	chr14_70466142	0	70466142	T	G
14	chr14_70467908	0	70467908	C	T
14	chr14_70470108	0	70470108	A	G
14	chr14_70499334	0	70499334	C	G
14	chr14_70514312	0	70514312	T	C
14	chr14_70523002	0	70523002	A	G
14	chr14_70539083	0	70539083	A	G
14	chr14_70547438	0	70547438	T	C
14	chr14_70549853	0	70549853	A	G
14	chr14_70560586	0	70560586	A	G
14	chr14_70563542	0	70563542	G	A
14	chr14_70566556	0	70566556	G	A
14	chr14_70569075	0	70569075	A	G
14	chr14_70578122	0	70578122	G	A
14	chr14_70584147	0	70584147	C	T
14	chr14_70585384	0	70585384	T	C
14	chr14_70588772	0	70588772	T	C
14	chr14_70588941	0	70588941	A	T
14	chr14_70590048	0	70590048	C	T
14	chr14_70600085	0	70600085	T	C
14	chr14_70601722	0	70601722	T	C
14	chr14_70614287	0	70614287	A	G
14	chr14_70616158	0	70616158	A	G
14	chr14_70616167	0	70616167	T	C
14	chr14_70616216	0	70616216	A	G
14	chr14_70622176	0	70622176	A	G
14	chr14_70624456	0	70624456	A	G
14	chr14_70635628	0	70635628	C	T
14	chr14_70641500	0	70641500	A	G
14	chr14_70647582	0	70647582	G	A
14	chr14_70648290	0	70648290	G	C
14	chr14_70656764	0	70656764	C	T
14	chr14_70686915	0	70686915	A	G
14	chr14_70692338	0	70692338	G	A
14	chr14_70695384	0	70695384	C	T
14	chr14_70702430	0	70702430	C	G
14	chr14_70706599	0	70706599	G	T
14	chr14_70713766	0	70713766	C	T
14	chr14_70715272	0	70715272	T	C
14	chr14_70728060	0	70728060	G	A
14	chr14_70729319	0	70729319	G	A
14	chr14_70732493	0	70732493	G	A
14	chr14_70742579	0	70742579	T	C
14	chr14_70744687	0	70744687	C	A
14	chr14_70747239	0	70747239	C	A
14	chr14_70747472	0	70747472	C	T
14	chr14_70749296	0	70749296	T	C
14	chr14_70749908	0	70749908	A	G
14	chr14_70752004	0	70752004	T	C
14	chr14_70752034	0	70752034	G	A
14	chr14_70757136	0	70757136	C	T
14	chr14_70758004	0	70758004	G	A
14	chr14_70766786	0	70766786	T	C
14	chr14_70766787	0	70766787	A	G
14	chr14_70771812	0	70771812	C	T
14	chr14_70772633	0	70772633	T	C
14	chr14_70781231	0	70781231	G	A
14	chr14_70795974	0	70795974	C	T
14	chr14_70796529	0	70796529	T	A
14	chr14_70802150	0	70802150	G	C
14	chr14_70803371	0	70803371	C	T
14	chr14_70812628	0	70812628	T	A
14	chr14_70814037	0	70814037	G	A
14	chr14_70824807	0	70824807	A	G
14	chr14_70825241	0	70825241	G	A
14	chr14_70829233	0	70829233	G	A
14	chr14_70830695	0	70830695	C	T
14	chr14_70835839	0	70835839	T	A
14	chr14_70844508	0	70844508	G	C
14	chr14_70850247	0	70850247	G	T
14	chr14_70851445	0	70851445	T	C
14	chr14_70852559	0	70852559	C	T
14	chr14_70856490	0	70856490	T	C
14	chr14_70860974	0	70860974	C	T
14	chr14_70861187	0	70861187	T	C
14	chr14_70876116	0	70876116	G	A
14	chr14_70882896	0	70882896	T	C
14	chr14_70883699	0	70883699	C	G
14	chr14_70889010	0	70889010	A	G
14	chr14_70890943	0	70890943	T	C
14	chr14_70891375	0	70891375	T	G
14	chr14_70892417	0	70892417	T	C
14	chr14_70897204	0	70897204	T	C
14	chr14_70918795	0	70918795	C	T
14	chr14_70920261	0	70920261	A	G
14	chr14_70935577	0	70935577	C	G
14	chr14_70936542	0	70936542	A	G
14	chr14_70937041	0	70937041	C	G
14	chr14_70940622	0	70940622	C	A
14	chr14_70942162	0	70942162	C	G
14	chr14_70942884	0	70942884	G	C
14	chr14_70944530	0	70944530	C	G
14	chr14_70945470	0	70945470	A	G
14	chr14_70946387	0	70946387	G	A
14	chr14_70950953	0	70950953	C	T
14	chr14_70962404	0	70962404	T	G
14	chr14_70967858	0	70967858	G	A
14	chr14_70972938	0	70972938	G	A
14	chr14_70974575	0	70974575	G	A
14	chr14_70974967	0	70974967	C	T
14	chr14_70980210	0	70980210	G	A
14	chr14_70986632	0	70986632	C	G
14	chr14_70990524	0	70990524	T	C
14	chr14_70993761	0	70993761	G	C
14	chr14_70994663	0	70994663	A	G
14	chr14_70998318	0	70998318	T	C
14	chr14_71014763	0	71014763	C	A
14	chr14_71025358	0	71025358	G	A
14	chr14_71028381	0	71028381	A	G
14	chr14_71029375	0	71029375	A	G
14	chr14_71033627	0	71033627	A	G
14	chr14_71034329	0	71034329	C	G
14	chr14_71036959	0	71036959	T	C
14	chr14_71041232	0	71041232	C	G
14	chr14_71048406	0	71048406	G	T
14	chr14_71058134	0	71058134	C	T
14	chr14_71061052	0	71061052	G	A
14	chr14_71064819	0	71064819	A	C
14	chr14_71065714	0	71065714	T	C
14	chr14_71068915	0	71068915	A	T
14	chr14_71077426	0	71077426	C	A
14	chr14_71090868	0	71090868	T	C
14	chr14_71092934	0	71092934	T	C
14	chr14_71094484	0	71094484	T	C
14	chr14_71094547	0	71094547	G	A
14	chr14_71096272	0	71096272	G	A
14	chr14_71096951	0	71096951	T	C
14	chr14_71105676	0	71105676	G	A
14	chr14_71110751	0	71110751	G	C
14	chr14_71113334	0	71113334	T	C
14	chr14_71113698	0	71113698	C	A
14	chr14_71115161	0	71115161	T	G
14	chr14_71126459	0	71126459	T	C
14	chr14_71127723	0	71127723	A	C
14	chr14_71131779	0	71131779	A	G
14	chr14_71132473	0	71132473	G	A
14	chr14_71135329	0	71135329	G	C
14	chr14_71161397	0	71161397	T	C
14	chr14_71172148	0	71172148	G	C
14	chr14_71177957	0	71177957	C	T
14	chr14_71183682	0	71183682	G	C
14	chr14_71188948	0	71188948	C	T
14	chr14_71201979	0	71201979	A	G
14	chr14_71203967	0	71203967	A	C
14	chr14_71207185	0	71207185	A	G
14	chr14_71231360	0	71231360	G	A
14	chr14_71233134	0	71233134	A	G
14	chr14_71234718	0	71234718	T	C
14	chr14_71237541	0	71237541	G	T
14	chr14_71248608	0	71248608	T	G
14	chr14_71254568	0	71254568	C	T
14	chr14_71260699	0	71260699	A	G
14	chr14_71262084	0	71262084	C	T
14	chr14_71267780	0	71267780	G	C
14	chr14_71273402	0	71273402	T	G
14	chr14_71302605	0	71302605	A	G
14	chr14_71327819	0	71327819	G	C
14	chr14_71335859	0	71335859	C	T
14	chr14_71338136	0	71338136	G	A
14	chr14_71356818	0	71356818	C	G
14	chr14_71361304	0	71361304	A	G
14	chr14_71363765	0	71363765	G	A
14	chr14_71366157	0	71366157	A	T
14	chr14_71376969	0	71376969	C	T
14	chr14_71385991	0	71385991	C	T
14	chr14_71387843	0	71387843	T	C
14	chr14_71391661	0	71391661	T	C
14	chr14_71394706	0	71394706	G	A
14	chr14_71394709	0	71394709	T	C
14	chr14_71401732	0	71401732	G	A
14	chr14_71402893	0	71402893	C	G
14	chr14_71404681	0	71404681	A	G
14	chr14_71414196	0	71414196	T	C
14	chr14_71415461	0	71415461	C	G
14	chr14_71418381	0	71418381	G	A
14	chr14_71420480	0	71420480	T	G
14	chr14_71423905	0	71423905	C	T
14	chr14_71426937	0	71426937	C	T
14	chr14_71427985	0	71427985	C	T
14	chr14_71431221	0	71431221	G	A
14	chr14_71443617	0	71443617	C	T
14	chr14_71444902	0	71444902	C	A
14	chr14_71446671	0	71446671	C	T
14	chr14_71448917	0	71448917	A	T
14	chr14_71450247	0	71450247	G	A
14	chr14_71451500	0	71451500	C	G
14	chr14_71452660	0	71452660	T	C
14	chr14_71455332	0	71455332	T	C
14	chr14_71456798	0	71456798	A	C
14	chr14_71459975	0	71459975	A	C
14	chr14_71467113	0	71467113	T	C
14	chr14_71467173	0	71467173	C	T
14	chr14_71474808	0	71474808	G	A
14	chr14_71475051	0	71475051	A	G
14	chr14_71479018	0	71479018	G	T
14	chr14_71479310	0	71479310	G	A
14	chr14_71481897	0	71481897	T	C
14	chr14_71485308	0	71485308	G	A
14	chr14_71487456	0	71487456	C	T
14	chr14_71489064	0	71489064	A	G
14	chr14_71492834	0	71492834	C	T
14	chr14_71494185	0	71494185	G	A
14	chr14_71495423	0	71495423	A	G
14	chr14_71500464	0	71500464	T	G
14	chr14_71502542	0	71502542	C	T
14	chr14_71503213	0	71503213	G	T
14	chr14_71503992	0	71503992	T	C
14	chr14_71504923	0	71504923	A	T
14	chr14_71505889	0	71505889	C	A
14	chr14_71507667	0	71507667	T	C
14	chr14_71513309	0	71513309	G	A
14	chr14_71520853	0	71520853	G	C
14	chr14_71520858	0	71520858	A	T
14	chr14_71533035	0	71533035	G	A
14	chr14_71543794	0	71543794	A	C
14	chr14_71554340	0	71554340	G	A
14	chr14_71558287	0	71558287	A	G
14	chr14_71565773	0	71565773	A	G
14	chr14_71572709	0	71572709	C	A
14	chr14_71583177	0	71583177	A	G
14	chr14_71595611	0	71595611	T	C
14	chr14_71602877	0	71602877	G	A
14	chr14_71606413	0	71606413	G	A
14	chr14_71607347	0	71607347	A	G
14	chr14_71609886	0	71609886	G	A
14	chr14_71624050	0	71624050	A	G
14	chr14_71625015	0	71625015	A	G
14	chr14_71654161	0	71654161	A	G
14	chr14_71654989	0	71654989	A	G
14	chr14_71666994	0	71666994	T	A
14	chr14_71667440	0	71667440	C	G
14	chr14_71676391	0	71676391	G	A
14	chr14_71678225	0	71678225	C	T
14	chr14_71679470	0	71679470	T	C
14	chr14_71681116	0	71681116	C	T
14	chr14_71683235	0	71683235	A	G
14	chr14_71688803	0	71688803	T	C
14	chr14_71695804	0	71695804	T	C
14	chr14_71701549	0	71701549	A	T
14	chr14_71707466	0	71707466	A	C
14	chr14_71707770	0	71707770	C	T
14	chr14_71711133	0	71711133	A	G
14	chr14_71712249	0	71712249	C	G
14	chr14_71716551	0	71716551	G	A
14	chr14_71716871	0	71716871	T	C
14	chr14_71718312	0	71718312	G	A
14	chr14_71720073	0	71720073	C	G
14	chr14_71724343	0	71724343	A	G
14	chr14_71726712	0	71726712	A	G
14	chr14_71726839	0	71726839	G	A
14	chr14_71727130	0	71727130	G	A
14	chr14_71728426	0	71728426	T	C
14	chr14_71730229	0	71730229	T	G
14	chr14_71731725	0	71731725	A	G
14	chr14_71732459	0	71732459	A	G
14	chr14_71732500	0	71732500	A	C
14	chr14_71733731	0	71733731	G	A
14	chr14_71734954	0	71734954	A	G
14	chr14_71738528	0	71738528	T	C
14	chr14_71747023	0	71747023	G	A
14	chr14_71749690	0	71749690	G	C
14	chr14_71755834	0	71755834	G	A
14	chr14_71757119	0	71757119	C	A
14	chr14_71757238	0	71757238	C	A
14	chr14_71767167	0	71767167	A	G
14	chr14_71768632	0	71768632	T	C
14	chr14_71769691	0	71769691	C	A
14	chr14_71772955	0	71772955	T	C
14	chr14_71781780	0	71781780	T	C
14	chr14_71782378	0	71782378	A	G
14	chr14_71784495	0	71784495	C	T
14	chr14_71785123	0	71785123	C	T
14	chr14_71791822	0	71791822	A	G
14	chr14_71794966	0	71794966	G	A
14	chr14_71795095	0	71795095	T	G
14	chr14_71813080	0	71813080	A	G
14	chr14_71821163	0	71821163	T	C
14	chr14_71834280	0	71834280	G	A
14	chr14_71841448	0	71841448	A	G
14	chr14_71846209	0	71846209	C	G
14	chr14_71853058	0	71853058	C	G
14	chr14_71853297	0	71853297	G	T
14	chr14_71855102	0	71855102	C	T
14	chr14_71858923	0	71858923	T	C
14	chr14_71861550	0	71861550	T	A
14	chr14_71865833	0	71865833	C	T
14	chr14_71869006	0	71869006	A	C
14	chr14_71871570	0	71871570	T	C
14	chr14_71871866	0	71871866	C	A
14	chr14_71872877	0	71872877	G	T
14	chr14_71873007	0	71873007	C	T
14	chr14_71881935	0	71881935	T	C
14	chr14_71883034	0	71883034	C	T
14	chr14_71883118	0	71883118	T	C
14	chr14_71885509	0	71885509	T	C
14	chr14_71887832	0	71887832	T	C
14	chr14_71888457	0	71888457	A	G
14	chr14_71889222	0	71889222	A	G
14	chr14_71900504	0	71900504	A	G
14	chr14_71901048	0	71901048	A	G
14	chr14_71902070	0	71902070	A	G
14	chr14_71912262	0	71912262	G	A
14	chr14_71920349	0	71920349	C	T
14	chr14_71923446	0	71923446	A	T
14	chr14_71925313	0	71925313	A	C
14	chr14_71925706	0	71925706	C	T
14	chr14_71932738	0	71932738	T	C
14	chr14_71939693	0	71939693	T	C
14	chr14_71941109	0	71941109	C	A
14	chr14_71942508	0	71942508	T	C
14	chr14_71943498	0	71943498	G	T
14	chr14_71948440	0	71948440	T	C
14	chr14_71952480	0	71952480	T	C
14	chr14_71954412	0	71954412	C	T
14	chr14_71955503	0	71955503	G	T
14	chr14_71956120	0	71956120	T	C
14	chr14_71961632	0	71961632	G	A
14	chr14_71966335	0	71966335	T	C
14	chr14_71968470	0	71968470	C	T
14	chr14_71976894	0	71976894	G	A
14	chr14_71996646	0	71996646	G	A
14	chr14_71998162	0	71998162	G	T
14	chr14_71999939	0	71999939	C	T
14	chr14_72001300	0	72001300	C	T
14	chr14_72007228	0	72007228	C	G
14	chr14_72008779	0	72008779	G	T
14	chr14_72010799	0	72010799	A	G
14	chr14_72014956	0	72014956	A	G
14	chr14_72021512	0	72021512	G	T
14	chr14_72024029	0	72024029	A	G
14	chr14_72027171	0	72027171	T	C
14	chr14_72027778	0	72027778	A	G
14	chr14_72031588	0	72031588	G	A
14	chr14_72036623	0	72036623	A	G
14	chr14_72038641	0	72038641	G	A
14	chr14_72040288	0	72040288	T	C
14	chr14_72040844	0	72040844	T	C
14	chr14_72042233	0	72042233	T	C
14	chr14_72053563	0	72053563	A	C
14	chr14_72078223	0	72078223	T	C
14	chr14_72079988	0	72079988	A	G
14	chr14_72086890	0	72086890	A	G
14	chr14_72090854	0	72090854	T	A
14	chr14_72094755	0	72094755	A	C
14	chr14_72095023	0	72095023	G	A
14	chr14_72106260	0	72106260	G	C
14	chr14_72109341	0	72109341	G	A
14	chr14_72115880	0	72115880	G	T
14	chr14_72125340	0	72125340	A	G
14	chr14_72127444	0	72127444	T	C
14	chr14_72137202	0	72137202	C	T
14	chr14_72147109	0	72147109	A	T
14	chr14_72148510	0	72148510	C	T
14	chr14_72159215	0	72159215	C	T
14	chr14_72160106	0	72160106	G	A
14	chr14_72167936	0	72167936	G	A
14	chr14_72168570	0	72168570	A	C
14	chr14_72168778	0	72168778	A	G
14	chr14_72169097	0	72169097	A	G
14	chr14_72175989	0	72175989	T	G
14	chr14_72178323	0	72178323	A	G
14	chr14_72178376	0	72178376	T	C
14	chr14_72180831	0	72180831	C	G
14	chr14_72184814	0	72184814	G	A
14	chr14_72187798	0	72187798	A	T
14	chr14_72188943	0	72188943	A	G
14	chr14_72192829	0	72192829	C	T
14	chr14_72194029	0	72194029	T	G
14	chr14_72196882	0	72196882	G	A
14	chr14_72197151	0	72197151	T	A
14	chr14_72198821	0	72198821	C	T
14	chr14_72212881	0	72212881	T	C
14	chr14_72218855	0	72218855	G	A
14	chr14_72219083	0	72219083	T	C
14	chr14_72227278	0	72227278	T	C
14	chr14_72228020	0	72228020	G	T
14	chr14_72229127	0	72229127	C	G
14	chr14_72234531	0	72234531	G	C
14	chr14_72240075	0	72240075	G	C
14	chr14_72241876	0	72241876	C	T
14	chr14_72248659	0	72248659	C	T
14	chr14_72259251	0	72259251	G	A
14	chr14_72263353	0	72263353	A	C
14	chr14_72269944	0	72269944	T	C
14	chr14_72272700	0	72272700	T	C
14	chr14_72275552	0	72275552	A	C
14	chr14_72281307	0	72281307	G	A
14	chr14_72284392	0	72284392	G	A
14	chr14_72285880	0	72285880	T	C
14	chr14_72287910	0	72287910	G	C
14	chr14_72297326	0	72297326	G	T
14	chr14_72300264	0	72300264	A	G
14	chr14_72301676	0	72301676	T	C
14	chr14_72304456	0	72304456	C	T
14	chr14_72312566	0	72312566	G	T
14	chr14_72314266	0	72314266	A	G
14	chr14_72319138	0	72319138	G	C
14	chr14_72325867	0	72325867	C	A
14	chr14_72329062	0	72329062	A	G
14	chr14_72330866	0	72330866	A	C
14	chr14_72338377	0	72338377	T	A
14	chr14_72338406	0	72338406	A	G
14	chr14_72340534	0	72340534	A	G
14	chr14_72341152	0	72341152	G	C
14	chr14_72343951	0	72343951	C	T
14	chr14_72345391	0	72345391	G	C
14	chr14_72353313	0	72353313	A	G
14	chr14_72355142	0	72355142	C	A
14	chr14_72356865	0	72356865	C	T
14	chr14_72359976	0	72359976	C	T
14	chr14_72362253	0	72362253	T	A
14	chr14_72364503	0	72364503	C	G
14	chr14_72364590	0	72364590	C	T
14	chr14_72365297	0	72365297	T	C
14	chr14_72366965	0	72366965	G	A
14	chr14_72369293	0	72369293	T	A
14	chr14_72382745	0	72382745	A	G
14	chr14_72386939	0	72386939	T	C
14	chr14_72391271	0	72391271	A	G
14	chr14_72392502	0	72392502	T	C
14	chr14_72396606	0	72396606	C	T
14	chr14_72396690	0	72396690	G	A
14	chr14_72397172	0	72397172	G	A
14	chr14_72404360	0	72404360	A	G
14	chr14_72409683	0	72409683	T	C
14	chr14_72415218	0	72415218	G	A
14	chr14_72424279	0	72424279	T	C
14	chr14_72427610	0	72427610	C	A
14	chr14_72433373	0	72433373	A	G
14	chr14_72442499	0	72442499	G	A
14	chr14_72449582	0	72449582	G	T
14	chr14_72458123	0	72458123	T	G
14	chr14_72468313	0	72468313	T	C
14	chr14_72479670	0	72479670	G	A
14	chr14_72487824	0	72487824	T	C
14	chr14_72513149	0	72513149	G	C
14	chr14_72518903	0	72518903	C	T
14	chr14_72525168	0	72525168	A	G
14	chr14_72526345	0	72526345	G	A
14	chr14_72532244	0	72532244	T	A
14	chr14_72542117	0	72542117	T	G
14	chr14_72549308	0	72549308	T	C
14	chr14_72549589	0	72549589	G	C
14	chr14_72557355	0	72557355	G	A
14	chr14_72559484	0	72559484	A	G
14	chr14_72562385	0	72562385	C	T
14	chr14_72569909	0	72569909	C	A
14	chr14_72570313	0	72570313	C	G
14	chr14_72574236	0	72574236	G	A
14	chr14_72575717	0	72575717	T	C
14	chr14_72583287	0	72583287	T	C
14	chr14_72586089	0	72586089	C	A
14	chr14_72593836	0	72593836	T	C
14	chr14_72596615	0	72596615	A	G
14	chr14_72602651	0	72602651	A	G
14	chr14_72609481	0	72609481	G	A
14	chr14_72618775	0	72618775	G	A
14	chr14_72621666	0	72621666	T	C
14	chr14_72624535	0	72624535	C	T
14	chr14_72626933	0	72626933	C	T
14	chr14_72635934	0	72635934	T	C
14	chr14_72645254	0	72645254	C	T
14	chr14_72651955	0	72651955	A	G
14	chr14_72653328	0	72653328	A	G
14	chr14_72659315	0	72659315	A	C
14	chr14_72678417	0	72678417	G	A
14	chr14_72680032	0	72680032	T	C
14	chr14_72686331	0	72686331	A	G
14	chr14_72690008	0	72690008	A	G
14	chr14_72696936	0	72696936	C	T
14	chr14_72703023	0	72703023	G	C
14	chr14_72706558	0	72706558	A	G
14	chr14_72741442	0	72741442	C	T
14	chr14_72746198	0	72746198	G	A
14	chr14_72750011	0	72750011	T	C
14	chr14_72761981	0	72761981	A	G
14	chr14_72763897	0	72763897	A	C
14	chr14_72795553	0	72795553	A	G
14	chr14_72797009	0	72797009	C	T
14	chr14_72802543	0	72802543	T	C
14	chr14_72806211	0	72806211	A	C
14	chr14_72811223	0	72811223	A	T
14	chr14_72811595	0	72811595	G	A
14	chr14_72818435	0	72818435	G	A
14	chr14_72835960	0	72835960	G	A
14	chr14_72837943	0	72837943	C	G
14	chr14_72846451	0	72846451	G	A
14	chr14_72846494	0	72846494	G	T
14	chr14_72846917	0	72846917	A	G
14	chr14_72851053	0	72851053	T	C
14	chr14_72855885	0	72855885	C	A
14	chr14_72857278	0	72857278	T	G
14	chr14_72862647	0	72862647	G	A
14	chr14_72863944	0	72863944	C	A
14	chr14_72868316	0	72868316	G	C
14	chr14_72874341	0	72874341	G	A
14	chr14_72879405	0	72879405	T	A
14	chr14_72888547	0	72888547	A	G
14	chr14_72889119	0	72889119	T	G
14	chr14_72892116	0	72892116	G	T
14	chr14_72892306	0	72892306	A	G
14	chr14_72898897	0	72898897	G	A
14	chr14_72901100	0	72901100	G	A
14	chr14_72905663	0	72905663	T	A
14	chr14_72906778	0	72906778	T	C
14	chr14_72907995	0	72907995	G	A
14	chr14_72910285	0	72910285	T	C
14	chr14_72910369	0	72910369	C	T
14	chr14_72922343	0	72922343	A	G
14	chr14_72923634	0	72923634	T	C
14	chr14_72937351	0	72937351	G	C
14	chr14_72950065	0	72950065	A	G
14	chr14_72954854	0	72954854	G	A
14	chr14_72955333	0	72955333	C	T
14	chr14_72961647	0	72961647	T	C
14	chr14_72966810	0	72966810	C	G
14	chr14_72969949	0	72969949	G	A
14	chr14_72999795	0	72999795	G	A
14	chr14_73004508	0	73004508	C	T
14	chr14_73006548	0	73006548	A	T
14	chr14_73006980	0	73006980	C	T
14	chr14_73014428	0	73014428	T	C
14	chr14_73045918	0	73045918	T	A
14	chr14_73050150	0	73050150	A	G
14	chr14_73057703	0	73057703	A	C
14	chr14_73061931	0	73061931	G	C
14	chr14_73067696	0	73067696	T	C
14	chr14_73079985	0	73079985	T	C
14	chr14_73085584	0	73085584	G	T
14	chr14_73086079	0	73086079	T	C
14	chr14_73092357	0	73092357	T	C
14	chr14_73138887	0	73138887	A	G
14	chr14_73158729	0	73158729	C	T
14	chr14_73162942	0	73162942	A	G
14	chr14_73166921	0	73166921	T	C
14	chr14_73183813	0	73183813	C	G
14	chr14_73198305	0	73198305	A	G
14	chr14_73202621	0	73202621	T	C
14	chr14_73213978	0	73213978	C	G
14	chr14_73214556	0	73214556	T	A
14	chr14_73226116	0	73226116	G	C
14	chr14_73227119	0	73227119	G	C
14	chr14_73234269	0	73234269	C	T
14	chr14_73253034	0	73253034	C	A
14	chr14_73258037	0	73258037	C	T
14	chr14_73264243	0	73264243	T	C
14	chr14_73267532	0	73267532	G	T
14	chr14_73275020	0	73275020	A	T
14	chr14_73277044	0	73277044	G	T
14	chr14_73277901	0	73277901	G	A
14	chr14_73278969	0	73278969	A	G
14	chr14_73283001	0	73283001	T	C
14	chr14_73285216	0	73285216	T	C
14	chr14_73286478	0	73286478	T	G
14	chr14_73287128	0	73287128	G	C
14	chr14_73296583	0	73296583	G	T
14	chr14_73297274	0	73297274	C	G
14	chr14_73298628	0	73298628	T	A
14	chr14_73301954	0	73301954	T	C
14	chr14_73303337	0	73303337	T	C
14	chr14_73304423	0	73304423	A	G
14	chr14_73304619	0	73304619	C	A
14	chr14_73307590	0	73307590	G	A
14	chr14_73316217	0	73316217	G	A
14	chr14_73328470	0	73328470	C	T
14	chr14_73329305	0	73329305	A	C
14	chr14_73330139	0	73330139	T	C
14	chr14_73341670	0	73341670	A	G
14	chr14_73343856	0	73343856	G	C
14	chr14_73349690	0	73349690	G	A
14	chr14_73350290	0	73350290	A	G
14	chr14_73350391	0	73350391	C	T
14	chr14_73350820	0	73350820	T	C
14	chr14_73355156	0	73355156	A	G
14	chr14_73357310	0	73357310	A	C
14	chr14_73359075	0	73359075	A	C
14	chr14_73361755	0	73361755	G	C
14	chr14_73363783	0	73363783	T	G
14	chr14_73372596	0	73372596	T	C
14	chr14_73377278	0	73377278	T	A
14	chr14_73381133	0	73381133	C	T
14	chr14_73381904	0	73381904	A	G
14	chr14_73383275	0	73383275	A	G
14	chr14_73384429	0	73384429	T	C
14	chr14_73384820	0	73384820	G	A
14	chr14_73423107	0	73423107	C	A
14	chr14_73435776	0	73435776	G	A
14	chr14_73438550	0	73438550	A	G
14	chr14_73451199	0	73451199	G	A
14	chr14_73458227	0	73458227	C	T
14	chr14_73460013	0	73460013	A	G
14	chr14_73460576	0	73460576	G	A
14	chr14_73462286	0	73462286	C	G
14	chr14_73469500	0	73469500	A	G
14	chr14_73487404	0	73487404	G	A
14	chr14_73488943	0	73488943	G	A
14	chr14_73489606	0	73489606	G	A
14	chr14_73499450	0	73499450	C	T
14	chr14_73499828	0	73499828	T	C
14	chr14_73500676	0	73500676	G	A
14	chr14_73511027	0	73511027	A	G
14	chr14_73523939	0	73523939	C	T
14	chr14_73525915	0	73525915	C	G
14	chr14_73528780	0	73528780	A	T
14	chr14_73530141	0	73530141	C	A
14	chr14_73539763	0	73539763	G	A
14	chr14_73540619	0	73540619	G	T
14	chr14_73543938	0	73543938	C	A
14	chr14_73544862	0	73544862	T	G
14	chr14_73547652	0	73547652	A	C
14	chr14_73573001	0	73573001	C	G
14	chr14_73582852	0	73582852	A	G
14	chr14_73611857	0	73611857	A	G
14	chr14_73614391	0	73614391	C	A
14	chr14_73621873	0	73621873	A	C
14	chr14_73634139	0	73634139	A	G
14	chr14_73635830	0	73635830	T	C
14	chr14_73640630	0	73640630	T	A
14	chr14_73640676	0	73640676	A	G
14	chr14_73641467	0	73641467	T	C
14	chr14_73643777	0	73643777	T	C
14	chr14_73651308	0	73651308	C	T
14	chr14_73658737	0	73658737	G	A
14	chr14_73683282	0	73683282	C	G
14	chr14_73691018	0	73691018	G	C
14	chr14_73695640	0	73695640	A	T
14	chr14_73721627	0	73721627	T	C
14	chr14_73725975	0	73725975	C	T
14	chr14_73732900	0	73732900	C	A
14	chr14_73740831	0	73740831	C	A
14	chr14_73742581	0	73742581	G	T
14	chr14_73750970	0	73750970	T	C
14	chr14_73751703	0	73751703	C	T
14	chr14_73755625	0	73755625	G	A
14	chr14_73755687	0	73755687	C	A
14	chr14_73758640	0	73758640	T	C
14	chr14_73762119	0	73762119	T	G
14	chr14_73769967	0	73769967	G	A
14	chr14_73778670	0	73778670	T	C
14	chr14_73780417	0	73780417	A	G
14	chr14_73787053	0	73787053	G	A
14	chr14_73787936	0	73787936	G	C
14	chr14_73797898	0	73797898	A	G
14	chr14_73802441	0	73802441	T	C
14	chr14_73812039	0	73812039	G	C
14	chr14_73818111	0	73818111	T	G
14	chr14_73826579	0	73826579	A	G
14	chr14_73848057	0	73848057	T	C
14	chr14_73856592	0	73856592	C	T
14	chr14_73864425	0	73864425	A	G
14	chr14_73864782	0	73864782	T	A
14	chr14_73875617	0	73875617	G	T
14	chr14_73883113	0	73883113	C	T
14	chr14_73888127	0	73888127	T	C
14	chr14_73905557	0	73905557	T	C
14	chr14_73930977	0	73930977	A	G
14	chr14_73934897	0	73934897	G	A
14	chr14_73937649	0	73937649	A	G
14	chr14_73962591	0	73962591	G	C
14	chr14_73963437	0	73963437	T	G
14	chr14_73965227	0	73965227	G	A
14	chr14_73968937	0	73968937	A	G
14	chr14_73974234	0	73974234	A	C
14	chr14_73981612	0	73981612	T	C
14	chr14_73987950	0	73987950	C	T
14	chr14_73988040	0	73988040	C	T
14	chr14_74014800	0	74014800	T	G
14	chr14_74022736	0	74022736	T	A
14	chr14_74024112	0	74024112	T	C
14	chr14_74037488	0	74037488	A	C
14	chr14_74048643	0	74048643	A	G
14	chr14_74058908	0	74058908	T	C
14	chr14_74062285	0	74062285	C	G
14	chr14_74069965	0	74069965	C	T
14	chr14_74071760	0	74071760	G	A
14	chr14_74073612	0	74073612	T	C
14	chr14_74075455	0	74075455	A	G
14	chr14_74077399	0	74077399	G	T
14	chr14_74081961	0	74081961	C	T
14	chr14_74097803	0	74097803	A	G
14	chr14_74113123	0	74113123	C	T
14	chr14_74121813	0	74121813	G	T
14	chr14_74127333	0	74127333	T	C
14	chr14_74127990	0	74127990	G	T
14	chr14_74128131	0	74128131	G	A
14	chr14_74132782	0	74132782	G	A
14	chr14_74135174	0	74135174	C	G
14	chr14_74135501	0	74135501	A	G
14	chr14_74154741	0	74154741	T	C
14	chr14_74158260	0	74158260	A	T
14	chr14_74170453	0	74170453	A	G
14	chr14_74174824	0	74174824	T	C
14	chr14_74175818	0	74175818	G	T
14	chr14_74182076	0	74182076	A	G
14	chr14_74183717	0	74183717	T	C
14	chr14_74193871	0	74193871	G	A
14	chr14_74196723	0	74196723	G	A
14	chr14_74198399	0	74198399	T	A
14	chr14_74202518	0	74202518	C	T
14	chr14_74207360	0	74207360	T	C
14	chr14_74229599	0	74229599	C	T
14	chr14_74233979	0	74233979	T	C
14	chr14_74247713	0	74247713	G	T
14	chr14_74259925	0	74259925	G	T
14	chr14_74265060	0	74265060	A	G
14	chr14_74265808	0	74265808	A	G
14	chr14_74269358	0	74269358	C	A
14	chr14_74276648	0	74276648	C	T
14	chr14_74286972	0	74286972	T	C
14	chr14_74289884	0	74289884	A	G
14	chr14_74302718	0	74302718	G	C
14	chr14_74308382	0	74308382	T	G
14	chr14_74308604	0	74308604	G	A
14	chr14_74329244	0	74329244	A	G
14	chr14_74334193	0	74334193	G	T
14	chr14_74341966	0	74341966	G	A
14	chr14_74342002	0	74342002	A	G
14	chr14_74348624	0	74348624	T	C
14	chr14_74357920	0	74357920	C	G
14	chr14_74368928	0	74368928	G	A
14	chr14_74372583	0	74372583	A	G
14	chr14_74381030	0	74381030	G	A
14	chr14_74389578	0	74389578	G	A
14	chr14_74394581	0	74394581	T	C
14	chr14_74421656	0	74421656	A	G
14	chr14_74429778	0	74429778	G	A
14	chr14_74432144	0	74432144	T	C
14	chr14_74432595	0	74432595	G	T
14	chr14_74433976	0	74433976	T	G
14	chr14_74441208	0	74441208	G	A
14	chr14_74452955	0	74452955	T	C
14	chr14_74457332	0	74457332	A	C
14	chr14_74470453	0	74470453	C	T
14	chr14_74504515	0	74504515	T	A
14	chr14_74505346	0	74505346	T	C
14	chr14_74507166	0	74507166	C	G
14	chr14_74519289	0	74519289	A	G
14	chr14_74548060	0	74548060	G	C
14	chr14_74555324	0	74555324	G	C
14	chr14_74556092	0	74556092	G	C
14	chr14_74567258	0	74567258	C	T
14	chr14_74572997	0	74572997	C	T
14	chr14_74581881	0	74581881	T	C
14	chr14_74608065	0	74608065	C	T
14	chr14_74612865	0	74612865	G	A
14	chr14_74619015	0	74619015	T	C
14	chr14_74634632	0	74634632	C	A
14	chr14_74639324	0	74639324	C	T
14	chr14_74643717	0	74643717	G	C
14	chr14_74651903	0	74651903	C	G
14	chr14_74657056	0	74657056	G	C
14	chr14_74662963	0	74662963	G	A
14	chr14_74670473	0	74670473	A	T
14	chr14_74678820	0	74678820	C	T
14	chr14_74681572	0	74681572	A	G
14	chr14_74682923	0	74682923	C	A
14	chr14_74689958	0	74689958	G	A
14	chr14_74712125	0	74712125	A	G
14	chr14_74723603	0	74723603	G	A
14	chr14_74725796	0	74725796	G	A
14	chr14_74731313	0	74731313	C	A
14	chr14_74732167	0	74732167	T	G
14	chr14_74742386	0	74742386	T	C
14	chr14_74742912	0	74742912	A	C
14	chr14_74757006	0	74757006	C	T
14	chr14_74758476	0	74758476	T	C
14	chr14_74759872	0	74759872	G	A
14	chr14_74761774	0	74761774	G	A
14	chr14_74776843	0	74776843	C	T
14	chr14_74788146	0	74788146	A	G
14	chr14_74791583	0	74791583	G	A
14	chr14_74794258	0	74794258	T	C
14	chr14_74805718	0	74805718	A	G
14	chr14_74809427	0	74809427	C	T
14	chr14_74814183	0	74814183	A	G
14	chr14_74832616	0	74832616	G	T
14	chr14_74834653	0	74834653	A	G
14	chr14_74840054	0	74840054	G	T
14	chr14_74843840	0	74843840	G	A
14	chr14_74849399	0	74849399	C	T
14	chr14_74860788	0	74860788	T	C
14	chr14_74863651	0	74863651	C	A
14	chr14_74868342	0	74868342	C	T
14	chr14_74875558	0	74875558	A	G
14	chr14_74880915	0	74880915	A	C
14	chr14_74890562	0	74890562	C	G
14	chr14_74895471	0	74895471	T	C
14	chr14_74900423	0	74900423	G	A
14	chr14_74901559	0	74901559	A	G
14	chr14_74907038	0	74907038	G	T
14	chr14_74914867	0	74914867	T	C
14	chr14_74917515	0	74917515	T	C
14	chr14_74931253	0	74931253	G	A
14	chr14_74937322	0	74937322	C	T
14	chr14_74951028	0	74951028	C	A
14	chr14_74952366	0	74952366	A	G
14	chr14_74960446	0	74960446	C	G
14	chr14_74963002	0	74963002	T	C
14	chr14_74965733	0	74965733	T	C
14	chr14_74968499	0	74968499	C	T
14	chr14_74974282	0	74974282	T	C
14	chr14_74981571	0	74981571	G	A
14	chr14_74991995	0	74991995	A	G
14	chr14_74992296	0	74992296	T	C
14	chr14_74996216	0	74996216	G	A
14	chr14_74998932	0	74998932	T	C
14	chr14_75002886	0	75002886	A	G
14	chr14_75005471	0	75005471	G	A
14	chr14_75010458	0	75010458	C	T
14	chr14_75015076	0	75015076	C	T
14	chr14_75019081	0	75019081	T	C
14	chr14_75019364	0	75019364	C	T
14	chr14_75022409	0	75022409	C	T
14	chr14_75026401	0	75026401	C	T
14	chr14_75031473	0	75031473	A	G
14	chr14_75042682	0	75042682	C	T
14	chr14_75043184	0	75043184	T	C
14	chr14_75055977	0	75055977	A	G
14	chr14_75073538	0	75073538	T	C
14	chr14_75081039	0	75081039	C	G
14	chr14_75081333	0	75081333	T	C
14	chr14_75087111	0	75087111	G	A
14	chr14_75087914	0	75087914	T	C
14	chr14_75089482	0	75089482	G	C
14	chr14_75092881	0	75092881	G	C
14	chr14_75092983	0	75092983	A	C
14	chr14_75096103	0	75096103	T	C
14	chr14_75097460	0	75097460	A	G
14	chr14_75100054	0	75100054	A	G
14	chr14_75102309	0	75102309	A	G
14	chr14_75105150	0	75105150	C	T
14	chr14_75107813	0	75107813	C	A
14	chr14_75111435	0	75111435	C	A
14	chr14_75116436	0	75116436	A	G
14	chr14_75129304	0	75129304	T	C
14	chr14_75136559	0	75136559	A	G
14	chr14_75141457	0	75141457	G	A
14	chr14_75142583	0	75142583	G	C
14	chr14_75144875	0	75144875	C	T
14	chr14_75145371	0	75145371	T	C
14	chr14_75149763	0	75149763	C	T
14	chr14_75150715	0	75150715	A	C
14	chr14_75151515	0	75151515	G	A
14	chr14_75152912	0	75152912	C	A
14	chr14_75171568	0	75171568	A	G
14	chr14_75174824	0	75174824	T	C
14	chr14_75177531	0	75177531	C	T
14	chr14_75178085	0	75178085	G	A
14	chr14_75190182	0	75190182	A	C
14	chr14_75190862	0	75190862	G	C
14	chr14_75190951	0	75190951	A	G
14	chr14_75202373	0	75202373	T	C
14	chr14_75210674	0	75210674	C	A
14	chr14_75214567	0	75214567	A	G
14	chr14_75216739	0	75216739	C	T
14	chr14_75223357	0	75223357	A	G
14	chr14_75242931	0	75242931	C	G
14	chr14_75243823	0	75243823	G	A
14	chr14_75250746	0	75250746	C	A
14	chr14_75259571	0	75259571	G	A
14	chr14_75274703	0	75274703	G	T
14	chr14_75281956	0	75281956	T	C
14	chr14_75291556	0	75291556	T	C
14	chr14_75294258	0	75294258	T	C
14	chr14_75296030	0	75296030	A	G
14	chr14_75297725	0	75297725	C	G
14	chr14_75298164	0	75298164	G	T
14	chr14_75301296	0	75301296	T	A
14	chr14_75307462	0	75307462	A	C
14	chr14_75307587	0	75307587	C	T
14	chr14_75313850	0	75313850	T	C
14	chr14_75314581	0	75314581	A	T
14	chr14_75315363	0	75315363	T	G
14	chr14_75319261	0	75319261	G	A
14	chr14_75325126	0	75325126	C	T
14	chr14_75333141	0	75333141	C	T
14	chr14_75337716	0	75337716	T	C
14	chr14_75348463	0	75348463	T	C
14	chr14_75354635	0	75354635	T	C
14	chr14_75358480	0	75358480	G	A
14	chr14_75359217	0	75359217	A	C
14	chr14_75359413	0	75359413	C	T
14	chr14_75363280	0	75363280	C	A
14	chr14_75371156	0	75371156	C	A
14	chr14_75378714	0	75378714	T	C
14	chr14_75387046	0	75387046	C	T
14	chr14_75388191	0	75388191	A	G
14	chr14_75402768	0	75402768	G	A
14	chr14_75405042	0	75405042	C	A
14	chr14_75412955	0	75412955	T	C
14	chr14_75418865	0	75418865	T	C
14	chr14_75420189	0	75420189	A	G
14	chr14_75424811	0	75424811	G	A
14	chr14_75446197	0	75446197	T	C
14	chr14_75454338	0	75454338	T	C
14	chr14_75461837	0	75461837	G	T
14	chr14_75467243	0	75467243	T	C
14	chr14_75471467	0	75471467	A	G
14	chr14_75476968	0	75476968	T	C
14	chr14_75487227	0	75487227	T	A
14	chr14_75494029	0	75494029	T	C
14	chr14_75505680	0	75505680	G	A
14	chr14_75506171	0	75506171	C	T
14	chr14_75513062	0	75513062	C	T
14	chr14_75525324	0	75525324	C	T
14	chr14_75532410	0	75532410	A	G
14	chr14_75541220	0	75541220	T	C
14	chr14_75543500	0	75543500	G	A
14	chr14_75549490	0	75549490	A	T
14	chr14_75558308	0	75558308	G	A
14	chr14_75568698	0	75568698	G	T
14	chr14_75575319	0	75575319	T	C
14	chr14_75580192	0	75580192	C	G
14	chr14_75582093	0	75582093	T	C
14	chr14_75582171	0	75582171	T	C
14	chr14_75595535	0	75595535	C	G
14	chr14_75608618	0	75608618	C	T
14	chr14_75609616	0	75609616	C	T
14	chr14_75620346	0	75620346	T	C
14	chr14_75620872	0	75620872	C	T
14	chr14_75638600	0	75638600	T	C
14	chr14_75644804	0	75644804	C	T
14	chr14_75645935	0	75645935	A	T
14	chr14_75652760	0	75652760	T	C
14	chr14_75660475	0	75660475	A	G
14	chr14_75675338	0	75675338	C	A
14	chr14_75681796	0	75681796	G	A
14	chr14_75689884	0	75689884	G	A
14	chr14_75696443	0	75696443	C	A
14	chr14_75697804	0	75697804	C	T
14	chr14_75705715	0	75705715	G	A
14	chr14_75714672	0	75714672	T	C
14	chr14_75727112	0	75727112	G	A
14	chr14_75734400	0	75734400	C	T
14	chr14_75736165	0	75736165	C	A
14	chr14_75737696	0	75737696	C	T
14	chr14_75739864	0	75739864	A	G
14	chr14_75740541	0	75740541	G	C
14	chr14_75747718	0	75747718	A	T
14	chr14_75757051	0	75757051	C	A
14	chr14_75781546	0	75781546	G	T
14	chr14_75796060	0	75796060	A	C
14	chr14_75796561	0	75796561	C	T
14	chr14_75800696	0	75800696	A	G
14	chr14_75811477	0	75811477	A	G
14	chr14_75820836	0	75820836	T	C
14	chr14_75824665	0	75824665	C	G
14	chr14_75834696	0	75834696	C	T
14	chr14_75837813	0	75837813	A	G
14	chr14_75842115	0	75842115	G	A
14	chr14_75870528	0	75870528	T	G
14	chr14_75876834	0	75876834	G	T
14	chr14_75876878	0	75876878	C	T
14	chr14_75878572	0	75878572	G	T
14	chr14_75906391	0	75906391	C	T
14	chr14_75910783	0	75910783	A	G
14	chr14_75913035	0	75913035	T	G
14	chr14_75917513	0	75917513	A	G
14	chr14_75924604	0	75924604	C	T
14	chr14_75927527	0	75927527	C	G
14	chr14_75931069	0	75931069	T	G
14	chr14_75938158	0	75938158	T	C
14	chr14_75964901	0	75964901	G	A
14	chr14_75965143	0	75965143	A	G
14	chr14_75990734	0	75990734	A	G
14	chr14_75995252	0	75995252	A	G
14	chr14_75996184	0	75996184	T	C
14	chr14_76006098	0	76006098	T	A
14	chr14_76018318	0	76018318	G	A
14	chr14_76019743	0	76019743	C	T
14	chr14_76035467	0	76035467	T	C
14	chr14_76039572	0	76039572	C	T
14	chr14_76040458	0	76040458	A	G
14	chr14_76054087	0	76054087	G	T
14	chr14_76065910	0	76065910	G	T
14	chr14_76068303	0	76068303	G	A
14	chr14_76069655	0	76069655	T	C
14	chr14_76078434	0	76078434	T	C
14	chr14_76079422	0	76079422	C	A
14	chr14_76105411	0	76105411	C	G
14	chr14_76110604	0	76110604	T	C
14	chr14_76114054	0	76114054	G	A
14	chr14_76116724	0	76116724	T	C
14	chr14_76118083	0	76118083	C	T
14	chr14_76118616	0	76118616	T	C
14	chr14_76131741	0	76131741	A	G
14	chr14_76175722	0	76175722	A	T
14	chr14_76195669	0	76195669	G	T
14	chr14_76199414	0	76199414	G	T
14	chr14_76204678	0	76204678	A	G
14	chr14_76206040	0	76206040	A	G
14	chr14_76213953	0	76213953	T	C
14	chr14_76224360	0	76224360	T	C
14	chr14_76224523	0	76224523	C	T
14	chr14_76230338	0	76230338	A	C
14	chr14_76231350	0	76231350	T	G
14	chr14_76235764	0	76235764	A	G
14	chr14_76238043	0	76238043	T	G
14	chr14_76249989	0	76249989	A	G
14	chr14_76250661	0	76250661	T	C
14	chr14_76251229	0	76251229	A	T
14	chr14_76257191	0	76257191	G	A
14	chr14_76257308	0	76257308	G	A
14	chr14_76261754	0	76261754	C	G
14	chr14_76269269	0	76269269	C	T
14	chr14_76276679	0	76276679	C	A
14	chr14_76277934	0	76277934	C	G
14	chr14_76284353	0	76284353	G	A
14	chr14_76284853	0	76284853	C	T
14	chr14_76285789	0	76285789	C	T
14	chr14_76286675	0	76286675	A	C
14	chr14_76288713	0	76288713	G	T
14	chr14_76290590	0	76290590	C	G
14	chr14_76296674	0	76296674	A	C
14	chr14_76336448	0	76336448	C	T
14	chr14_76340700	0	76340700	T	C
14	chr14_76353946	0	76353946	G	A
14	chr14_76354217	0	76354217	T	C
14	chr14_76363082	0	76363082	C	G
14	chr14_76386268	0	76386268	G	T
14	chr14_76392055	0	76392055	T	A
14	chr14_76392565	0	76392565	A	G
14	chr14_76393992	0	76393992	A	G
14	chr14_76397587	0	76397587	C	T
14	chr14_76399578	0	76399578	C	T
14	chr14_76405296	0	76405296	G	A
14	chr14_76406212	0	76406212	A	G
14	chr14_76407746	0	76407746	A	G
14	chr14_76408819	0	76408819	T	C
14	chr14_76412429	0	76412429	C	G
14	chr14_76413064	0	76413064	G	A
14	chr14_76416729	0	76416729	G	A
14	chr14_76425155	0	76425155	G	C
14	chr14_76430631	0	76430631	C	T
14	chr14_76434846	0	76434846	T	C
14	chr14_76439748	0	76439748	A	G
14	chr14_76442916	0	76442916	T	C
14	chr14_76446829	0	76446829	T	C
14	chr14_76462199	0	76462199	C	T
14	chr14_76462857	0	76462857	C	T
14	chr14_76473270	0	76473270	G	A
14	chr14_76476708	0	76476708	C	A
14	chr14_76481829	0	76481829	T	C
14	chr14_76509637	0	76509637	T	C
14	chr14_76526286	0	76526286	G	A
14	chr14_76544590	0	76544590	G	A
14	chr14_76548090	0	76548090	G	A
14	chr14_76549916	0	76549916	A	C
14	chr14_76551709	0	76551709	C	T
14	chr14_76565218	0	76565218	C	T
14	chr14_76566684	0	76566684	C	G
14	chr14_76576381	0	76576381	A	C
14	chr14_76576997	0	76576997	T	C
14	chr14_76582758	0	76582758	C	T
14	chr14_76616379	0	76616379	T	G
14	chr14_76623376	0	76623376	C	T
14	chr14_76623492	0	76623492	T	C
14	chr14_76628655	0	76628655	C	T
14	chr14_76629728	0	76629728	C	T
14	chr14_76656960	0	76656960	A	G
14	chr14_76658528	0	76658528	A	G
14	chr14_76665904	0	76665904	T	C
14	chr14_76666242	0	76666242	G	A
14	chr14_76667463	0	76667463	G	T
14	chr14_76674067	0	76674067	A	G
14	chr14_76674340	0	76674340	A	G
14	chr14_76677469	0	76677469	A	G
14	chr14_76686621	0	76686621	A	G
14	chr14_76688043	0	76688043	A	C
14	chr14_76689225	0	76689225	A	C
14	chr14_76689492	0	76689492	G	A
14	chr14_76693366	0	76693366	G	A
14	chr14_76700075	0	76700075	G	A
14	chr14_76705665	0	76705665	A	G
14	chr14_76728186	0	76728186	C	T
14	chr14_76728836	0	76728836	C	T
14	chr14_76729608	0	76729608	G	A
14	chr14_76731260	0	76731260	C	T
14	chr14_76736212	0	76736212	A	G
14	chr14_76737293	0	76737293	G	A
14	chr14_76737964	0	76737964	T	C
14	chr14_76739299	0	76739299	T	C
14	chr14_76739729	0	76739729	C	G
14	chr14_76744597	0	76744597	G	A
14	chr14_76744811	0	76744811	T	C
14	chr14_76748839	0	76748839	A	T
14	chr14_76756555	0	76756555	T	G
14	chr14_76762583	0	76762583	C	G
14	chr14_76764089	0	76764089	T	C
14	chr14_76773844	0	76773844	C	A
14	chr14_76781035	0	76781035	A	C
14	chr14_76785959	0	76785959	T	C
14	chr14_76788552	0	76788552	T	C
14	chr14_76793560	0	76793560	T	C
14	chr14_76794690	0	76794690	C	A
14	chr14_76796284	0	76796284	C	G
14	chr14_76800773	0	76800773	T	C
14	chr14_76805310	0	76805310	T	A
14	chr14_76811584	0	76811584	A	G
14	chr14_76826766	0	76826766	C	T
14	chr14_76828173	0	76828173	A	G
14	chr14_76830680	0	76830680	C	T
14	chr14_76834915	0	76834915	T	C
14	chr14_76835078	0	76835078	G	C
14	chr14_76837619	0	76837619	C	T
14	chr14_76837630	0	76837630	C	T
14	chr14_76841437	0	76841437	A	C
14	chr14_76845785	0	76845785	C	T
14	chr14_76847086	0	76847086	G	A
14	chr14_76847687	0	76847687	T	A
14	chr14_76862444	0	76862444	A	G
14	chr14_76877113	0	76877113	A	T
14	chr14_76882412	0	76882412	T	C
14	chr14_76888698	0	76888698	T	C
14	chr14_76895735	0	76895735	T	C
14	chr14_76898939	0	76898939	T	C
14	chr14_76903131	0	76903131	T	C
14	chr14_76906640	0	76906640	A	G
14	chr14_76909873	0	76909873	A	G
14	chr14_76910525	0	76910525	T	C
14	chr14_76915690	0	76915690	C	A
14	chr14_76921977	0	76921977	G	A
14	chr14_76922054	0	76922054	T	G
14	chr14_76948036	0	76948036	C	A
14	chr14_76954891	0	76954891	C	T
14	chr14_76962009	0	76962009	T	C
14	chr14_76963410	0	76963410	C	A
14	chr14_76967174	0	76967174	T	C
14	chr14_76973237	0	76973237	C	T
14	chr14_76976748	0	76976748	A	G
14	chr14_77008623	0	77008623	C	T
14	chr14_77015876	0	77015876	C	G
14	chr14_77015955	0	77015955	T	G
14	chr14_77035290	0	77035290	G	A
14	chr14_77050236	0	77050236	A	T
14	chr14_77087377	0	77087377	G	A
14	chr14_77093255	0	77093255	A	C
14	chr14_77093475	0	77093475	T	C
14	chr14_77102331	0	77102331	G	A
14	chr14_77112248	0	77112248	G	C
14	chr14_77113852	0	77113852	C	T
14	chr14_77119839	0	77119839	G	T
14	chr14_77120466	0	77120466	G	A
14	chr14_77127464	0	77127464	T	C
14	chr14_77136394	0	77136394	C	T
14	chr14_77144620	0	77144620	G	T
14	chr14_77157044	0	77157044	G	A
14	chr14_77162410	0	77162410	A	C
14	chr14_77165724	0	77165724	T	C
14	chr14_77169857	0	77169857	C	G
14	chr14_77171769	0	77171769	T	G
14	chr14_77184141	0	77184141	C	T
14	chr14_77184730	0	77184730	T	C
14	chr14_77190295	0	77190295	C	T
14	chr14_77190338	0	77190338	A	G
14	chr14_77202958	0	77202958	A	T
14	chr14_77211356	0	77211356	T	G
14	chr14_77216755	0	77216755	T	C
14	chr14_77218340	0	77218340	A	G
14	chr14_77220877	0	77220877	G	T
14	chr14_77221403	0	77221403	T	G
14	chr14_77232391	0	77232391	C	T
14	chr14_77232562	0	77232562	A	G
14	chr14_77233473	0	77233473	G	A
14	chr14_77234091	0	77234091	T	G
14	chr14_77235504	0	77235504	G	T
14	chr14_77239193	0	77239193	T	A
14	chr14_77251508	0	77251508	T	C
14	chr14_77259358	0	77259358	G	T
14	chr14_77268557	0	77268557	T	A
14	chr14_77268844	0	77268844	C	T
14	chr14_77270043	0	77270043	T	C
14	chr14_77271002	0	77271002	A	G
14	chr14_77273350	0	77273350	A	G
14	chr14_77274733	0	77274733	A	G
14	chr14_77282292	0	77282292	C	T
14	chr14_77284488	0	77284488	A	C
14	chr14_77285767	0	77285767	G	A
14	chr14_77292561	0	77292561	T	C
14	chr14_77293978	0	77293978	C	T
14	chr14_77304880	0	77304880	G	A
14	chr14_77314458	0	77314458	C	T
14	chr14_77315775	0	77315775	G	A
14	chr14_77338346	0	77338346	C	T
14	chr14_77354997	0	77354997	C	T
14	chr14_77355677	0	77355677	C	T
14	chr14_77357285	0	77357285	C	T
14	chr14_77359379	0	77359379	C	A
14	chr14_77384841	0	77384841	T	G
14	chr14_77395010	0	77395010	A	G
14	chr14_77398399	0	77398399	C	T
14	chr14_77408856	0	77408856	A	C
14	chr14_77413632	0	77413632	A	G
14	chr14_77422109	0	77422109	A	G
14	chr14_77422825	0	77422825	C	T
14	chr14_77437852	0	77437852	T	A
14	chr14_77441839	0	77441839	G	C
14	chr14_77442431	0	77442431	A	G
14	chr14_77448086	0	77448086	T	C
14	chr14_77455833	0	77455833	G	A
14	chr14_77457290	0	77457290	T	C
14	chr14_77457514	0	77457514	G	A
14	chr14_77472398	0	77472398	A	T
14	chr14_77486900	0	77486900	C	T
14	chr14_77512242	0	77512242	C	A
14	chr14_77513192	0	77513192	G	A
14	chr14_77522477	0	77522477	T	C
14	chr14_77523937	0	77523937	G	A
14	chr14_77534508	0	77534508	T	C
14	chr14_77540256	0	77540256	T	C
14	chr14_77542961	0	77542961	G	C
14	chr14_77544712	0	77544712	G	A
14	chr14_77548727	0	77548727	G	T
14	chr14_77564948	0	77564948	T	C
14	chr14_77570784	0	77570784	T	G
14	chr14_77572798	0	77572798	G	A
14	chr14_77577203	0	77577203	G	A
14	chr14_77580018	0	77580018	G	A
14	chr14_77581717	0	77581717	T	C
14	chr14_77591845	0	77591845	G	A
14	chr14_77604274	0	77604274	T	C
14	chr14_77607806	0	77607806	A	G
14	chr14_77611971	0	77611971	G	A
14	chr14_77617752	0	77617752	T	C
14	chr14_77627292	0	77627292	A	C
14	chr14_77642391	0	77642391	A	G
14	chr14_77649045	0	77649045	A	G
14	chr14_77651554	0	77651554	T	C
14	chr14_77651831	0	77651831	A	G
14	chr14_77651962	0	77651962	A	G
14	chr14_77659979	0	77659979	A	G
14	chr14_77664495	0	77664495	G	T
14	chr14_77687204	0	77687204	G	A
14	chr14_77692300	0	77692300	C	T
14	chr14_77695146	0	77695146	G	A
14	chr14_77695661	0	77695661	C	G
14	chr14_77698666	0	77698666	A	C
14	chr14_77701696	0	77701696	G	C
14	chr14_77713445	0	77713445	T	C
14	chr14_77716596	0	77716596	G	A
14	chr14_77723383	0	77723383	T	C
14	chr14_77735485	0	77735485	A	G
14	chr14_77767614	0	77767614	A	G
14	chr14_77769886	0	77769886	T	C
14	chr14_77770449	0	77770449	C	T
14	chr14_77770716	0	77770716	C	A
14	chr14_77773126	0	77773126	G	A
14	chr14_77776698	0	77776698	C	G
14	chr14_77788748	0	77788748	A	T
14	chr14_77793267	0	77793267	C	T
14	chr14_77796809	0	77796809	C	T
14	chr14_77802289	0	77802289	T	C
14	chr14_77806880	0	77806880	C	A
14	chr14_77814800	0	77814800	G	T
14	chr14_77815775	0	77815775	C	T
14	chr14_77839690	0	77839690	C	T
14	chr14_77842319	0	77842319	G	A
14	chr14_77857549	0	77857549	T	C
14	chr14_77858910	0	77858910	T	C
14	chr14_77860914	0	77860914	A	G
14	chr14_77861463	0	77861463	C	T
14	chr14_77869345	0	77869345	G	A
14	chr14_77869904	0	77869904	C	T
14	chr14_77874320	0	77874320	A	G
14	chr14_77874650	0	77874650	G	A
14	chr14_77880438	0	77880438	T	C
14	chr14_77881406	0	77881406	C	T
14	chr14_77882744	0	77882744	T	G
14	chr14_77883720	0	77883720	A	G
14	chr14_77892133	0	77892133	G	T
14	chr14_77904972	0	77904972	G	T
14	chr14_77914584	0	77914584	C	T
14	chr14_77920031	0	77920031	A	G
14	chr14_77921884	0	77921884	G	A
14	chr14_77928442	0	77928442	A	G
14	chr14_77935335	0	77935335	A	G
14	chr14_77937913	0	77937913	A	G
14	chr14_77942426	0	77942426	T	C
14	chr14_77949280	0	77949280	A	G
14	chr14_77953297	0	77953297	A	T
14	chr14_77957670	0	77957670	G	A
14	chr14_77963100	0	77963100	C	T
14	chr14_77990157	0	77990157	C	G
14	chr14_77991614	0	77991614	A	G
14	chr14_77994584	0	77994584	T	C
14	chr14_77998815	0	77998815	A	G
14	chr14_78004202	0	78004202	T	C
14	chr14_78004506	0	78004506	C	T
14	chr14_78014095	0	78014095	A	T
14	chr14_78023458	0	78023458	C	T
14	chr14_78025197	0	78025197	A	G
14	chr14_78038055	0	78038055	G	A
14	chr14_78039202	0	78039202	A	C
14	chr14_78044056	0	78044056	A	G
14	chr14_78052621	0	78052621	A	G
14	chr14_78055166	0	78055166	C	T
14	chr14_78055783	0	78055783	A	G
14	chr14_78057228	0	78057228	A	G
14	chr14_78058521	0	78058521	C	G
14	chr14_78059764	0	78059764	A	G
14	chr14_78065559	0	78065559	T	G
14	chr14_78067668	0	78067668	G	A
14	chr14_78071092	0	78071092	A	T
14	chr14_78079814	0	78079814	A	T
14	chr14_78081213	0	78081213	T	C
14	chr14_78087020	0	78087020	T	A
14	chr14_78091361	0	78091361	A	G
14	chr14_78117543	0	78117543	G	A
14	chr14_78121430	0	78121430	G	A
14	chr14_78151676	0	78151676	A	G
14	chr14_78152037	0	78152037	A	T
14	chr14_78163827	0	78163827	T	C
14	chr14_78164106	0	78164106	A	G
14	chr14_78182886	0	78182886	A	T
14	chr14_78186358	0	78186358	C	G
14	chr14_78203243	0	78203243	A	G
14	chr14_78220311	0	78220311	G	A
14	chr14_78222688	0	78222688	A	T
14	chr14_78223616	0	78223616	A	G
14	chr14_78236521	0	78236521	T	C
14	chr14_78238786	0	78238786	G	A
14	chr14_78238895	0	78238895	G	A
14	chr14_78259928	0	78259928	C	T
14	chr14_78260507	0	78260507	T	C
14	chr14_78263219	0	78263219	G	A
14	chr14_78265826	0	78265826	C	T
14	chr14_78266873	0	78266873	G	A
14	chr14_78292040	0	78292040	T	C
14	chr14_78311804	0	78311804	G	A
14	chr14_78317117	0	78317117	A	G
14	chr14_78318325	0	78318325	T	A
14	chr14_78327290	0	78327290	T	C
14	chr14_78335219	0	78335219	A	G
14	chr14_78338524	0	78338524	C	G
14	chr14_78340327	0	78340327	T	C
14	chr14_78342629	0	78342629	C	T
14	chr14_78343573	0	78343573	A	G
14	chr14_78350077	0	78350077	A	T
14	chr14_78356843	0	78356843	G	T
14	chr14_78357209	0	78357209	C	A
14	chr14_78357910	0	78357910	G	C
14	chr14_78372879	0	78372879	T	C
14	chr14_78374725	0	78374725	G	T
14	chr14_78387292	0	78387292	G	A
14	chr14_78391475	0	78391475	A	C
14	chr14_78396659	0	78396659	C	T
14	chr14_78397038	0	78397038	T	C
14	chr14_78397325	0	78397325	C	A
14	chr14_78404921	0	78404921	T	C
14	chr14_78407001	0	78407001	A	G
14	chr14_78414445	0	78414445	A	T
14	chr14_78416169	0	78416169	T	C
14	chr14_78418305	0	78418305	A	G
14	chr14_78418313	0	78418313	A	C
14	chr14_78419195	0	78419195	T	C
14	chr14_78420897	0	78420897	A	C
14	chr14_78426646	0	78426646	T	C
14	chr14_78432605	0	78432605	T	C
14	chr14_78454967	0	78454967	T	C
14	chr14_78457334	0	78457334	G	T
14	chr14_78462461	0	78462461	T	C
14	chr14_78466472	0	78466472	C	G
14	chr14_78467474	0	78467474	T	A
14	chr14_78475136	0	78475136	T	C
14	chr14_78479755	0	78479755	A	G
14	chr14_78482170	0	78482170	C	G
14	chr14_78484678	0	78484678	A	G
14	chr14_78495748	0	78495748	A	G
14	chr14_78502800	0	78502800	G	C
14	chr14_78506281	0	78506281	G	A
14	chr14_78508792	0	78508792	G	T
14	chr14_78512888	0	78512888	T	C
14	chr14_78519224	0	78519224	G	A
14	chr14_78522343	0	78522343	A	T
14	chr14_78536811	0	78536811	C	T
14	chr14_78545327	0	78545327	C	G
14	chr14_78550225	0	78550225	C	T
14	chr14_78551517	0	78551517	A	G
14	chr14_78565572	0	78565572	T	A
14	chr14_78566212	0	78566212	G	C
14	chr14_78583547	0	78583547	A	G
14	chr14_78607370	0	78607370	C	T
14	chr14_78609931	0	78609931	C	A
14	chr14_78621202	0	78621202	C	T
14	chr14_78636488	0	78636488	C	T
14	chr14_78637583	0	78637583	A	G
14	chr14_78643328	0	78643328	A	T
14	chr14_78644528	0	78644528	G	A
14	chr14_78650426	0	78650426	T	C
14	chr14_78660846	0	78660846	C	A
14	chr14_78662611	0	78662611	G	A
14	chr14_78663737	0	78663737	G	T
14	chr14_78671469	0	78671469	T	C
14	chr14_78682287	0	78682287	C	T
14	chr14_78691924	0	78691924	G	A
14	chr14_78692499	0	78692499	A	G
14	chr14_78697394	0	78697394	G	T
14	chr14_78706060	0	78706060	T	C
14	chr14_78721511	0	78721511	T	C
14	chr14_78725501	0	78725501	G	C
14	chr14_78744946	0	78744946	G	A
14	chr14_78761757	0	78761757	A	G
14	chr14_78767942	0	78767942	A	G
14	chr14_78772722	0	78772722	A	G
14	chr14_78774580	0	78774580	T	C
14	chr14_78777131	0	78777131	A	G
14	chr14_78781776	0	78781776	T	C
14	chr14_78781960	0	78781960	G	T
14	chr14_78783412	0	78783412	A	T
14	chr14_78786893	0	78786893	C	T
14	chr14_78788897	0	78788897	G	T
14	chr14_78791156	0	78791156	C	T
14	chr14_78799313	0	78799313	T	C
14	chr14_78808880	0	78808880	C	T
14	chr14_78811034	0	78811034	A	G
14	chr14_78814182	0	78814182	G	T
14	chr14_78818442	0	78818442	C	T
14	chr14_78821023	0	78821023	A	G
14	chr14_78821630	0	78821630	T	C
14	chr14_78821955	0	78821955	G	T
14	chr14_78823196	0	78823196	T	C
14	chr14_78833403	0	78833403	A	G
14	chr14_78836791	0	78836791	C	G
14	chr14_78845023	0	78845023	G	A
14	chr14_78860625	0	78860625	T	G
14	chr14_78869166	0	78869166	C	T
14	chr14_78893833	0	78893833	T	C
14	chr14_78900010	0	78900010	G	C
14	chr14_78906544	0	78906544	C	T
14	chr14_78906834	0	78906834	A	G
14	chr14_78912767	0	78912767	A	G
14	chr14_78913655	0	78913655	G	A
14	chr14_78915161	0	78915161	T	C
14	chr14_78917560	0	78917560	G	C
14	chr14_78919107	0	78919107	A	G
14	chr14_78926802	0	78926802	A	G
14	chr14_78929074	0	78929074	A	G
14	chr14_78930022	0	78930022	A	G
14	chr14_78930034	0	78930034	G	A
14	chr14_78930228	0	78930228	C	G
14	chr14_78931692	0	78931692	G	C
14	chr14_78936212	0	78936212	C	T
14	chr14_78945119	0	78945119	A	C
14	chr14_78951504	0	78951504	A	G
14	chr14_78957063	0	78957063	C	T
14	chr14_78958466	0	78958466	T	C
14	chr14_78971028	0	78971028	T	C
14	chr14_78974458	0	78974458	T	C
14	chr14_78975112	0	78975112	C	A
14	chr14_78975144	0	78975144	A	G
14	chr14_78985119	0	78985119	A	G
14	chr14_78988707	0	78988707	C	G
14	chr14_78994836	0	78994836	T	C
14	chr14_78998121	0	78998121	C	T
14	chr14_78999369	0	78999369	C	A
14	chr14_79002358	0	79002358	C	A
14	chr14_79014162	0	79014162	T	G
14	chr14_79017404	0	79017404	A	G
14	chr14_79020405	0	79020405	T	G
14	chr14_79024745	0	79024745	C	T
14	chr14_79033592	0	79033592	G	A
14	chr14_79041097	0	79041097	C	T
14	chr14_79045142	0	79045142	T	C
14	chr14_79045357	0	79045357	G	C
14	chr14_79045491	0	79045491	C	T
14	chr14_79047977	0	79047977	T	G
14	chr14_79048642	0	79048642	A	G
14	chr14_79054056	0	79054056	T	C
14	chr14_79058882	0	79058882	T	C
14	chr14_79066095	0	79066095	G	T
14	chr14_79073196	0	79073196	C	G
14	chr14_79079858	0	79079858	T	C
14	chr14_79090494	0	79090494	C	G
14	chr14_79093914	0	79093914	C	G
14	chr14_79096312	0	79096312	T	A
14	chr14_79098374	0	79098374	A	G
14	chr14_79102921	0	79102921	A	G
14	chr14_79105541	0	79105541	C	G
14	chr14_79107820	0	79107820	A	G
14	chr14_79111944	0	79111944	C	T
14	chr14_79125931	0	79125931	T	C
14	chr14_79130328	0	79130328	C	T
14	chr14_79134758	0	79134758	G	T
14	chr14_79143038	0	79143038	T	C
14	chr14_79150660	0	79150660	T	C
14	chr14_79150706	0	79150706	G	C
14	chr14_79152717	0	79152717	A	G
14	chr14_79157411	0	79157411	T	G
14	chr14_79163962	0	79163962	T	G
14	chr14_79164172	0	79164172	G	C
14	chr14_79168223	0	79168223	T	C
14	chr14_79173147	0	79173147	T	C
14	chr14_79183593	0	79183593	T	C
14	chr14_79221898	0	79221898	T	C
14	chr14_79237911	0	79237911	G	A
14	chr14_79238538	0	79238538	A	C
14	chr14_79240668	0	79240668	G	T
14	chr14_79246005	0	79246005	A	G
14	chr14_79258821	0	79258821	A	G
14	chr14_79261469	0	79261469	A	T
14	chr14_79272368	0	79272368	C	T
14	chr14_79273183	0	79273183	T	G
14	chr14_79276491	0	79276491	A	G
14	chr14_79278165	0	79278165	C	G
14	chr14_79287946	0	79287946	A	T
14	chr14_79290049	0	79290049	C	T
14	chr14_79290356	0	79290356	G	C
14	chr14_79295006	0	79295006	C	T
14	chr14_79299500	0	79299500	C	T
14	chr14_79300235	0	79300235	A	T
14	chr14_79300669	0	79300669	C	T
14	chr14_79303387	0	79303387	C	T
14	chr14_79312046	0	79312046	C	T
14	chr14_79314677	0	79314677	T	G
14	chr14_79316109	0	79316109	T	C
14	chr14_79317398	0	79317398	G	A
14	chr14_79319607	0	79319607	T	C
14	chr14_79319687	0	79319687	A	G
14	chr14_79320637	0	79320637	A	G
14	chr14_79320658	0	79320658	C	T
14	chr14_79325797	0	79325797	T	C
14	chr14_79332686	0	79332686	C	T
14	chr14_79334905	0	79334905	T	C
14	chr14_79335451	0	79335451	T	G
14	chr14_79338481	0	79338481	A	G
14	chr14_79338562	0	79338562	T	C
14	chr14_79347963	0	79347963	G	C
14	chr14_79354274	0	79354274	C	G
14	chr14_79358413	0	79358413	G	A
14	chr14_79367884	0	79367884	T	C
14	chr14_79370563	0	79370563	C	A
14	chr14_79370750	0	79370750	G	T
14	chr14_79371372	0	79371372	T	G
14	chr14_79371955	0	79371955	A	G
14	chr14_79375681	0	79375681	G	T
14	chr14_79376248	0	79376248	G	T
14	chr14_79376708	0	79376708	C	G
14	chr14_79378418	0	79378418	T	C
14	chr14_79391928	0	79391928	T	C
14	chr14_79394800	0	79394800	C	T
14	chr14_79398847	0	79398847	A	G
14	chr14_79400114	0	79400114	T	C
14	chr14_79401277	0	79401277	A	G
14	chr14_79404964	0	79404964	C	T
14	chr14_79405026	0	79405026	A	G
14	chr14_79410856	0	79410856	A	G
14	chr14_79413746	0	79413746	C	T
14	chr14_79417770	0	79417770	C	T
14	chr14_79432074	0	79432074	G	A
14	chr14_79443375	0	79443375	A	C
14	chr14_79449546	0	79449546	C	A
14	chr14_79450907	0	79450907	T	C
14	chr14_79453102	0	79453102	G	A
14	chr14_79461923	0	79461923	A	C
14	chr14_79464541	0	79464541	A	G
14	chr14_79464557	0	79464557	T	C
14	chr14_79465012	0	79465012	T	G
14	chr14_79471477	0	79471477	A	G
14	chr14_79475153	0	79475153	T	C
14	chr14_79482386	0	79482386	G	A
14	chr14_79483199	0	79483199	T	C
14	chr14_79505127	0	79505127	A	G
14	chr14_79505647	0	79505647	T	C
14	chr14_79509695	0	79509695	T	C
14	chr14_79519745	0	79519745	T	G
14	chr14_79527832	0	79527832	T	A
14	chr14_79531131	0	79531131	G	A
14	chr14_79532995	0	79532995	G	A
14	chr14_79537373	0	79537373	G	T
14	chr14_79547346	0	79547346	G	C
14	chr14_79549423	0	79549423	C	T
14	chr14_79551349	0	79551349	G	C
14	chr14_79559136	0	79559136	A	G
14	chr14_79561862	0	79561862	A	G
14	chr14_79569332	0	79569332	G	A
14	chr14_79572003	0	79572003	T	G
14	chr14_79576614	0	79576614	G	A
14	chr14_79578154	0	79578154	G	A
14	chr14_79581202	0	79581202	T	G
14	chr14_79582187	0	79582187	C	T
14	chr14_79597159	0	79597159	C	G
14	chr14_79610848	0	79610848	C	T
14	chr14_79611374	0	79611374	C	T
14	chr14_79612414	0	79612414	T	C
14	chr14_79618876	0	79618876	G	A
14	chr14_79639010	0	79639010	G	T
14	chr14_79654217	0	79654217	A	G
14	chr14_79660645	0	79660645	T	C
14	chr14_79664253	0	79664253	G	T
14	chr14_79674181	0	79674181	C	T
14	chr14_79675556	0	79675556	C	T
14	chr14_79707738	0	79707738	A	G
14	chr14_79709158	0	79709158	A	G
14	chr14_79712777	0	79712777	G	C
14	chr14_79719987	0	79719987	A	G
14	chr14_79726880	0	79726880	G	A
14	chr14_79733626	0	79733626	C	G
14	chr14_79737916	0	79737916	C	G
14	chr14_79740846	0	79740846	A	C
14	chr14_79744058	0	79744058	A	T
14	chr14_79750629	0	79750629	C	T
14	chr14_79759070	0	79759070	C	T
14	chr14_79761108	0	79761108	T	C
14	chr14_79767535	0	79767535	C	T
14	chr14_79769073	0	79769073	G	A
14	chr14_79779146	0	79779146	C	T
14	chr14_79785589	0	79785589	T	C
14	chr14_79796101	0	79796101	G	A
14	chr14_79811102	0	79811102	T	C
14	chr14_79819099	0	79819099	G	A
14	chr14_79819891	0	79819891	T	C
14	chr14_79824705	0	79824705	C	T
14	chr14_79826206	0	79826206	A	G
14	chr14_79826658	0	79826658	A	G
14	chr14_79834973	0	79834973	C	T
14	chr14_79838497	0	79838497	A	G
14	chr14_79838574	0	79838574	G	C
14	chr14_79842413	0	79842413	A	G
14	chr14_79850168	0	79850168	A	G
14	chr14_79871775	0	79871775	C	T
14	chr14_79878250	0	79878250	A	T
14	chr14_79880486	0	79880486	T	C
14	chr14_79887598	0	79887598	T	C
14	chr14_79888950	0	79888950	A	G
14	chr14_79890619	0	79890619	A	G
14	chr14_79897437	0	79897437	C	T
14	chr14_79908406	0	79908406	T	C
14	chr14_79908440	0	79908440	C	T
14	chr14_79912285	0	79912285	T	C
14	chr14_79912428	0	79912428	G	T
14	chr14_79914888	0	79914888	A	T
14	chr14_79921022	0	79921022	C	T
14	chr14_79923802	0	79923802	G	C
14	chr14_79926327	0	79926327	G	A
14	chr14_79931142	0	79931142	G	A
14	chr14_79931444	0	79931444	G	C
14	chr14_79932921	0	79932921	C	G
14	chr14_79952848	0	79952848	T	C
14	chr14_79961206	0	79961206	A	G
14	chr14_79969420	0	79969420	A	G
14	chr14_79973915	0	79973915	T	C
14	chr14_79983223	0	79983223	C	A
14	chr14_79992232	0	79992232	T	C
14	chr14_79997207	0	79997207	G	A
14	chr14_80004338	0	80004338	G	A
14	chr14_80004600	0	80004600	A	C
14	chr14_80014917	0	80014917	A	G
14	chr14_80023595	0	80023595	C	T
14	chr14_80028658	0	80028658	C	G
14	chr14_80039239	0	80039239	A	G
14	chr14_80039404	0	80039404	G	A
14	chr14_80040284	0	80040284	G	A
14	chr14_80041520	0	80041520	T	C
14	chr14_80051090	0	80051090	G	A
14	chr14_80051907	0	80051907	T	C
14	chr14_80053626	0	80053626	A	G
14	chr14_80054846	0	80054846	A	G
14	chr14_80061350	0	80061350	G	A
14	chr14_80064831	0	80064831	A	G
14	chr14_80069354	0	80069354	G	T
14	chr14_80073499	0	80073499	T	C
14	chr14_80080503	0	80080503	T	A
14	chr14_80097627	0	80097627	T	C
14	chr14_80107560	0	80107560	A	G
14	chr14_80108430	0	80108430	T	C
14	chr14_80117008	0	80117008	T	C
14	chr14_80117025	0	80117025	C	G
14	chr14_80121580	0	80121580	A	G
14	chr14_80130993	0	80130993	A	G
14	chr14_80142133	0	80142133	G	A
14	chr14_80143181	0	80143181	C	G
14	chr14_80146235	0	80146235	C	T
14	chr14_80146971	0	80146971	C	T
14	chr14_80149139	0	80149139	C	T
14	chr14_80154115	0	80154115	A	G
14	chr14_80163765	0	80163765	A	G
14	chr14_80164767	0	80164767	G	T
14	chr14_80165456	0	80165456	C	T
14	chr14_80176991	0	80176991	A	G
14	chr14_80177040	0	80177040	A	G
14	chr14_80177898	0	80177898	C	G
14	chr14_80179958	0	80179958	A	G
14	chr14_80186023	0	80186023	T	C
14	chr14_80186759	0	80186759	T	C
14	chr14_80188095	0	80188095	T	C
14	chr14_80189878	0	80189878	A	T
14	chr14_80190152	0	80190152	T	C
14	chr14_80191365	0	80191365	A	G
14	chr14_80191420	0	80191420	T	C
14	chr14_80194202	0	80194202	T	C
14	chr14_80195963	0	80195963	T	C
14	chr14_80198324	0	80198324	C	G
14	chr14_80215285	0	80215285	G	C
14	chr14_80215582	0	80215582	T	C
14	chr14_80219440	0	80219440	C	T
14	chr14_80230328	0	80230328	A	C
14	chr14_80231316	0	80231316	G	C
14	chr14_80240793	0	80240793	A	C
14	chr14_80241674	0	80241674	T	G
14	chr14_80241862	0	80241862	G	C
14	chr14_80252536	0	80252536	A	G
14	chr14_80259722	0	80259722	C	T
14	chr14_80261396	0	80261396	A	G
14	chr14_80261555	0	80261555	A	G
14	chr14_80273326	0	80273326	A	G
14	chr14_80278363	0	80278363	A	G
14	chr14_80280505	0	80280505	A	G
14	chr14_80288852	0	80288852	G	C
14	chr14_80305732	0	80305732	A	G
14	chr14_80309050	0	80309050	C	T
14	chr14_80327740	0	80327740	A	G
14	chr14_80328429	0	80328429	C	T
14	chr14_80330927	0	80330927	G	A
14	chr14_80346177	0	80346177	T	G
14	chr14_80349677	0	80349677	C	T
14	chr14_80353748	0	80353748	C	G
14	chr14_80355865	0	80355865	T	A
14	chr14_80359283	0	80359283	C	T
14	chr14_80359707	0	80359707	T	C
14	chr14_80360149	0	80360149	G	T
14	chr14_80360414	0	80360414	C	A
14	chr14_80366035	0	80366035	T	G
14	chr14_80367770	0	80367770	A	G
14	chr14_80370165	0	80370165	C	G
14	chr14_80376745	0	80376745	C	T
14	chr14_80378675	0	80378675	T	C
14	chr14_80383581	0	80383581	C	T
14	chr14_80401172	0	80401172	C	T
14	chr14_80406357	0	80406357	G	C
14	chr14_80412680	0	80412680	T	C
14	chr14_80416141	0	80416141	T	C
14	chr14_80419044	0	80419044	G	A
14	chr14_80434187	0	80434187	G	T
14	chr14_80447557	0	80447557	C	A
14	chr14_80448282	0	80448282	G	T
14	chr14_80462016	0	80462016	G	C
14	chr14_80464429	0	80464429	C	T
14	chr14_80471722	0	80471722	T	C
14	chr14_80475964	0	80475964	T	C
14	chr14_80476106	0	80476106	C	T
14	chr14_80483714	0	80483714	T	C
14	chr14_80491292	0	80491292	G	A
14	chr14_80505197	0	80505197	G	C
14	chr14_80509061	0	80509061	A	C
14	chr14_80518641	0	80518641	T	C
14	chr14_80530812	0	80530812	G	A
14	chr14_80533121	0	80533121	G	A
14	chr14_80537790	0	80537790	C	T
14	chr14_80558813	0	80558813	C	T
14	chr14_80568523	0	80568523	T	C
14	chr14_80598031	0	80598031	A	G
14	chr14_80606901	0	80606901	G	T
14	chr14_80611037	0	80611037	C	G
14	chr14_80611642	0	80611642	A	T
14	chr14_80620522	0	80620522	A	G
14	chr14_80629236	0	80629236	C	T
14	chr14_80634380	0	80634380	A	G
14	chr14_80641478	0	80641478	C	A
14	chr14_80642370	0	80642370	G	T
14	chr14_80658858	0	80658858	T	C
14	chr14_80661935	0	80661935	A	G
14	chr14_80671185	0	80671185	T	C
14	chr14_80675018	0	80675018	A	G
14	chr14_80675976	0	80675976	A	G
14	chr14_80679413	0	80679413	G	T
14	chr14_80683361	0	80683361	A	G
14	chr14_80689628	0	80689628	G	A
14	chr14_80713562	0	80713562	G	A
14	chr14_80714718	0	80714718	G	A
14	chr14_80725268	0	80725268	T	C
14	chr14_80759370	0	80759370	T	C
14	chr14_80762035	0	80762035	A	C
14	chr14_80763013	0	80763013	T	C
14	chr14_80766745	0	80766745	T	C
14	chr14_80770756	0	80770756	T	C
14	chr14_80793962	0	80793962	T	A
14	chr14_80796183	0	80796183	G	A
14	chr14_80797664	0	80797664	G	A
14	chr14_80815142	0	80815142	T	C
14	chr14_80819145	0	80819145	A	T
14	chr14_80821435	0	80821435	G	A
14	chr14_80822060	0	80822060	C	T
14	chr14_80823387	0	80823387	C	T
14	chr14_80837071	0	80837071	A	T
14	chr14_80846148	0	80846148	G	A
14	chr14_80856052	0	80856052	T	C
14	chr14_80860574	0	80860574	A	G
14	chr14_80864954	0	80864954	T	A
14	chr14_80911978	0	80911978	A	C
14	chr14_80916751	0	80916751	C	T
14	chr14_80926679	0	80926679	G	A
14	chr14_80935733	0	80935733	C	G
14	chr14_80953564	0	80953564	A	G
14	chr14_80955507	0	80955507	G	A
14	chr14_80956741	0	80956741	G	T
14	chr14_80976591	0	80976591	C	A
14	chr14_80978504	0	80978504	T	A
14	chr14_80980366	0	80980366	T	C
14	chr14_80981331	0	80981331	C	T
14	chr14_80982251	0	80982251	G	A
14	chr14_80982574	0	80982574	T	G
14	chr14_80982794	0	80982794	C	T
14	chr14_81003523	0	81003523	C	G
14	chr14_81005484	0	81005484	C	A
14	chr14_81007792	0	81007792	C	T
14	chr14_81009511	0	81009511	G	A
14	chr14_81017466	0	81017466	C	T
14	chr14_81019750	0	81019750	A	G
14	chr14_81022094	0	81022094	T	C
14	chr14_81029165	0	81029165	C	T
14	chr14_81041815	0	81041815	C	G
14	chr14_81074938	0	81074938	T	C
14	chr14_81081100	0	81081100	T	G
14	chr14_81103423	0	81103423	A	G
14	chr14_81103443	0	81103443	A	G
14	chr14_81121665	0	81121665	G	T
14	chr14_81156810	0	81156810	G	C
14	chr14_81188092	0	81188092	T	A
14	chr14_81207723	0	81207723	T	A
14	chr14_81224302	0	81224302	A	G
14	chr14_81227321	0	81227321	C	T
14	chr14_81238239	0	81238239	G	A
14	chr14_81247989	0	81247989	G	T
14	chr14_81248139	0	81248139	G	A
14	chr14_81253895	0	81253895	G	A
14	chr14_81255931	0	81255931	C	T
14	chr14_81261061	0	81261061	G	A
14	chr14_81263480	0	81263480	C	T
14	chr14_81268440	0	81268440	G	T
14	chr14_81268483	0	81268483	A	C
14	chr14_81281973	0	81281973	G	T
14	chr14_81298453	0	81298453	C	T
14	chr14_81299965	0	81299965	A	G
14	chr14_81309476	0	81309476	T	G
14	chr14_81319519	0	81319519	T	C
14	chr14_81319601	0	81319601	A	T
14	chr14_81336599	0	81336599	C	T
14	chr14_81338617	0	81338617	C	G
14	chr14_81342888	0	81342888	T	C
14	chr14_81351970	0	81351970	A	G
14	chr14_81362227	0	81362227	G	T
14	chr14_81368358	0	81368358	A	G
14	chr14_81378774	0	81378774	A	C
14	chr14_81381215	0	81381215	C	T
14	chr14_81382245	0	81382245	A	G
14	chr14_81384433	0	81384433	T	C
14	chr14_81396039	0	81396039	A	G
14	chr14_81403184	0	81403184	G	A
14	chr14_81405990	0	81405990	C	T
14	chr14_81411313	0	81411313	A	T
14	chr14_81413942	0	81413942	C	T
14	chr14_81414193	0	81414193	G	T
14	chr14_81416150	0	81416150	T	C
14	chr14_81419214	0	81419214	T	C
14	chr14_81424289	0	81424289	A	G
14	chr14_81438906	0	81438906	G	T
14	chr14_81457091	0	81457091	C	G
14	chr14_81457117	0	81457117	A	G
14	chr14_81463310	0	81463310	C	T
14	chr14_81469500	0	81469500	C	T
14	chr14_81479374	0	81479374	A	C
14	chr14_81482150	0	81482150	G	A
14	chr14_81492189	0	81492189	G	T
14	chr14_81499161	0	81499161	G	T
14	chr14_81503273	0	81503273	A	C
14	chr14_81506903	0	81506903	C	T
14	chr14_81511117	0	81511117	C	G
14	chr14_81521206	0	81521206	A	G
14	chr14_81523186	0	81523186	T	C
14	chr14_81538877	0	81538877	G	A
14	chr14_81545960	0	81545960	G	A
14	chr14_81548114	0	81548114	G	A
14	chr14_81550824	0	81550824	A	G
14	chr14_81551140	0	81551140	T	C
14	chr14_81551643	0	81551643	A	C
14	chr14_81559784	0	81559784	C	G
14	chr14_81574379	0	81574379	T	C
14	chr14_81574603	0	81574603	G	C
14	chr14_81579565	0	81579565	G	C
14	chr14_81582182	0	81582182	T	C
14	chr14_81585053	0	81585053	G	A
14	chr14_81586143	0	81586143	G	A
14	chr14_81591332	0	81591332	A	G
14	chr14_81592209	0	81592209	T	A
14	chr14_81611452	0	81611452	G	C
14	chr14_81620370	0	81620370	T	C
14	chr14_81628535	0	81628535	T	C
14	chr14_81631965	0	81631965	C	T
14	chr14_81640333	0	81640333	C	A
14	chr14_81642156	0	81642156	C	T
14	chr14_81645765	0	81645765	T	C
14	chr14_81702310	0	81702310	A	T
14	chr14_81702423	0	81702423	T	C
14	chr14_81711490	0	81711490	T	G
14	chr14_81713413	0	81713413	G	C
14	chr14_81719441	0	81719441	T	A
14	chr14_81724967	0	81724967	A	C
14	chr14_81752462	0	81752462	T	C
14	chr14_81765764	0	81765764	T	C
14	chr14_81770764	0	81770764	T	C
14	chr14_81776155	0	81776155	A	G
14	chr14_81784620	0	81784620	A	G
14	chr14_81798865	0	81798865	C	T
14	chr14_81812727	0	81812727	G	A
14	chr14_81812876	0	81812876	G	A
14	chr14_81815995	0	81815995	A	G
14	chr14_81826024	0	81826024	G	A
14	chr14_81831512	0	81831512	T	C
14	chr14_81836638	0	81836638	G	T
14	chr14_81845200	0	81845200	C	T
14	chr14_81847493	0	81847493	C	T
14	chr14_81862796	0	81862796	G	T
14	chr14_81863621	0	81863621	C	T
14	chr14_81865500	0	81865500	G	C
14	chr14_81874051	0	81874051	G	A
14	chr14_81874568	0	81874568	C	T
14	chr14_81885079	0	81885079	A	G
14	chr14_81885160	0	81885160	C	T
14	chr14_81887523	0	81887523	C	T
14	chr14_81890483	0	81890483	A	G
14	chr14_81897976	0	81897976	T	C
14	chr14_81901572	0	81901572	A	G
14	chr14_81907170	0	81907170	C	G
14	chr14_81909160	0	81909160	T	C
14	chr14_81912085	0	81912085	A	C
14	chr14_81912422	0	81912422	G	T
14	chr14_81919735	0	81919735	T	C
14	chr14_81924345	0	81924345	G	A
14	chr14_81929004	0	81929004	G	A
14	chr14_81936279	0	81936279	G	C
14	chr14_81937824	0	81937824	A	T
14	chr14_81940186	0	81940186	A	G
14	chr14_81948821	0	81948821	T	C
14	chr14_81970994	0	81970994	G	A
14	chr14_81976301	0	81976301	T	C
14	chr14_81977157	0	81977157	A	G
14	chr14_81982124	0	81982124	T	C
14	chr14_81982212	0	81982212	G	A
14	chr14_81982274	0	81982274	A	G
14	chr14_81983537	0	81983537	A	G
14	chr14_81995953	0	81995953	C	A
14	chr14_81999288	0	81999288	T	C
14	chr14_82001688	0	82001688	C	T
14	chr14_82001724	0	82001724	A	C
14	chr14_82007638	0	82007638	A	C
14	chr14_82009159	0	82009159	A	G
14	chr14_82019672	0	82019672	T	C
14	chr14_82028128	0	82028128	A	G
14	chr14_82031655	0	82031655	C	T
14	chr14_82035565	0	82035565	T	G
14	chr14_82043361	0	82043361	A	G
14	chr14_82048403	0	82048403	A	G
14	chr14_82050759	0	82050759	G	T
14	chr14_82057662	0	82057662	T	G
14	chr14_82060315	0	82060315	T	C
14	chr14_82072061	0	82072061	T	A
14	chr14_82082068	0	82082068	A	G
14	chr14_82088542	0	82088542	T	G
14	chr14_82088920	0	82088920	A	G
14	chr14_82090183	0	82090183	A	T
14	chr14_82100169	0	82100169	A	T
14	chr14_82102126	0	82102126	C	T
14	chr14_82106272	0	82106272	T	A
14	chr14_82108350	0	82108350	C	A
14	chr14_82113381	0	82113381	C	A
14	chr14_82113515	0	82113515	C	T
14	chr14_82114562	0	82114562	C	T
14	chr14_82127882	0	82127882	C	A
14	chr14_82129223	0	82129223	C	T
14	chr14_82129961	0	82129961	C	T
14	chr14_82132394	0	82132394	G	A
14	chr14_82152014	0	82152014	G	A
14	chr14_82157818	0	82157818	C	A
14	chr14_82168541	0	82168541	T	C
14	chr14_82172724	0	82172724	A	C
14	chr14_82173697	0	82173697	A	G
14	chr14_82188684	0	82188684	C	T
14	chr14_82191200	0	82191200	T	C
14	chr14_82203670	0	82203670	T	C
14	chr14_82210561	0	82210561	G	A
14	chr14_82213722	0	82213722	T	C
14	chr14_82213754	0	82213754	C	T
14	chr14_82220459	0	82220459	G	C
14	chr14_82222171	0	82222171	C	A
14	chr14_82236136	0	82236136	T	C
14	chr14_82236326	0	82236326	C	T
14	chr14_82239836	0	82239836	T	G
14	chr14_82241821	0	82241821	G	A
14	chr14_82249082	0	82249082	T	A
14	chr14_82250019	0	82250019	C	G
14	chr14_82252955	0	82252955	A	C
14	chr14_82253071	0	82253071	C	G
14	chr14_82255043	0	82255043	A	T
14	chr14_82261733	0	82261733	G	A
14	chr14_82264831	0	82264831	G	T
14	chr14_82266407	0	82266407	G	A
14	chr14_82270675	0	82270675	A	G
14	chr14_82273078	0	82273078	A	G
14	chr14_82276282	0	82276282	C	T
14	chr14_82278801	0	82278801	T	G
14	chr14_82289326	0	82289326	C	T
14	chr14_82293100	0	82293100	C	T
14	chr14_82294293	0	82294293	G	A
14	chr14_82304224	0	82304224	C	T
14	chr14_82304299	0	82304299	A	G
14	chr14_82304466	0	82304466	A	G
14	chr14_82315501	0	82315501	A	G
14	chr14_82317528	0	82317528	G	A
14	chr14_82317664	0	82317664	C	T
14	chr14_82323919	0	82323919	A	G
14	chr14_82324908	0	82324908	T	C
14	chr14_82325016	0	82325016	T	C
14	chr14_82330189	0	82330189	G	A
14	chr14_82334955	0	82334955	A	G
14	chr14_82361186	0	82361186	T	G
14	chr14_82362052	0	82362052	T	C
14	chr14_82371953	0	82371953	G	A
14	chr14_82372106	0	82372106	A	G
14	chr14_82372934	0	82372934	G	A
14	chr14_82379251	0	82379251	C	T
14	chr14_82380553	0	82380553	A	G
14	chr14_82385995	0	82385995	G	A
14	chr14_82394056	0	82394056	T	G
14	chr14_82400783	0	82400783	C	G
14	chr14_82412338	0	82412338	T	C
14	chr14_82412915	0	82412915	C	A
14	chr14_82418211	0	82418211	T	C
14	chr14_82421615	0	82421615	C	T
14	chr14_82423691	0	82423691	T	C
14	chr14_82427823	0	82427823	A	G
14	chr14_82430682	0	82430682	G	A
14	chr14_82438180	0	82438180	C	T
14	chr14_82441871	0	82441871	C	A
14	chr14_82442150	0	82442150	T	C
14	chr14_82456328	0	82456328	G	A
14	chr14_82458368	0	82458368	T	C
14	chr14_82467880	0	82467880	G	T
14	chr14_82474399	0	82474399	T	C
14	chr14_82476832	0	82476832	G	A
14	chr14_82479476	0	82479476	A	G
14	chr14_82484640	0	82484640	A	G
14	chr14_82485279	0	82485279	T	C
14	chr14_82486405	0	82486405	G	C
14	chr14_82495694	0	82495694	T	C
14	chr14_82498202	0	82498202	A	G
14	chr14_82499078	0	82499078	A	G
14	chr14_82500092	0	82500092	C	T
14	chr14_82507434	0	82507434	C	T
14	chr14_82507511	0	82507511	A	G
14	chr14_82512344	0	82512344	G	A
14	chr14_82520094	0	82520094	T	G
14	chr14_82523197	0	82523197	G	A
14	chr14_82528861	0	82528861	A	G
14	chr14_82529811	0	82529811	T	C
14	chr14_82530370	0	82530370	A	C
14	chr14_82534027	0	82534027	A	G
14	chr14_82534478	0	82534478	C	T
14	chr14_82549747	0	82549747	T	A
14	chr14_82555007	0	82555007	G	A
14	chr14_82559479	0	82559479	A	G
14	chr14_82566597	0	82566597	T	C
14	chr14_82575202	0	82575202	G	T
14	chr14_82579043	0	82579043	A	G
14	chr14_82584941	0	82584941	A	G
14	chr14_82588858	0	82588858	G	A
14	chr14_82591184	0	82591184	C	G
14	chr14_82591989	0	82591989	G	A
14	chr14_82593112	0	82593112	T	C
14	chr14_82601687	0	82601687	A	C
14	chr14_82607413	0	82607413	A	G
14	chr14_82607953	0	82607953	C	T
14	chr14_82610968	0	82610968	C	T
14	chr14_82613200	0	82613200	C	T
14	chr14_82621339	0	82621339	A	T
14	chr14_82623174	0	82623174	G	A
14	chr14_82624915	0	82624915	T	C
14	chr14_82627753	0	82627753	T	G
14	chr14_82629879	0	82629879	A	C
14	chr14_82629916	0	82629916	C	A
14	chr14_82635582	0	82635582	T	C
14	chr14_82642946	0	82642946	C	T
14	chr14_82651646	0	82651646	C	T
14	chr14_82655674	0	82655674	C	G
14	chr14_82659028	0	82659028	T	C
14	chr14_82659689	0	82659689	G	C
14	chr14_82666203	0	82666203	G	A
14	chr14_82680376	0	82680376	G	T
14	chr14_82682173	0	82682173	T	C
14	chr14_82682228	0	82682228	T	C
14	chr14_82693107	0	82693107	A	G
14	chr14_82697473	0	82697473	C	T
14	chr14_82703522	0	82703522	C	G
14	chr14_82711381	0	82711381	T	C
14	chr14_82717052	0	82717052	T	C
14	chr14_82717949	0	82717949	T	C
14	chr14_82728677	0	82728677	A	G
14	chr14_82737597	0	82737597	T	C
14	chr14_82741451	0	82741451	G	A
14	chr14_82754765	0	82754765	C	T
14	chr14_82769837	0	82769837	G	A
14	chr14_82777442	0	82777442	A	G
14	chr14_82779905	0	82779905	C	A
14	chr14_82779986	0	82779986	G	T
14	chr14_82786916	0	82786916	A	G
14	chr14_82794714	0	82794714	A	G
14	chr14_82799115	0	82799115	G	A
14	chr14_82802257	0	82802257	G	A
14	chr14_82803034	0	82803034	T	C
14	chr14_82807380	0	82807380	T	A
14	chr14_82809087	0	82809087	T	C
14	chr14_82811374	0	82811374	A	G
14	chr14_82821124	0	82821124	A	C
14	chr14_82824899	0	82824899	A	G
14	chr14_82827735	0	82827735	T	C
14	chr14_82832094	0	82832094	A	T
14	chr14_82832517	0	82832517	C	T
14	chr14_82833803	0	82833803	A	G
14	chr14_82836890	0	82836890	A	G
14	chr14_82841351	0	82841351	T	C
14	chr14_82844108	0	82844108	T	A
14	chr14_82845792	0	82845792	T	C
14	chr14_82854338	0	82854338	A	G
14	chr14_82857235	0	82857235	C	T
14	chr14_82864505	0	82864505	G	T
14	chr14_82871352	0	82871352	C	T
14	chr14_82872681	0	82872681	C	G
14	chr14_82881852	0	82881852	G	T
14	chr14_82893308	0	82893308	C	G
14	chr14_82894045	0	82894045	C	G
14	chr14_82894357	0	82894357	C	T
14	chr14_82896712	0	82896712	A	T
14	chr14_82897653	0	82897653	G	C
14	chr14_82899960	0	82899960	C	T
14	chr14_82904548	0	82904548	A	G
14	chr14_82904566	0	82904566	C	T
14	chr14_82906778	0	82906778	C	G
14	chr14_82916554	0	82916554	A	T
14	chr14_82920285	0	82920285	C	T
14	chr14_82927023	0	82927023	T	C
14	chr14_82932420	0	82932420	C	T
14	chr14_82934333	0	82934333	T	C
14	chr14_82946008	0	82946008	A	T
14	chr14_82955785	0	82955785	C	G
14	chr14_82979098	0	82979098	T	C
14	chr14_82980433	0	82980433	C	T
14	chr14_82989560	0	82989560	A	G
14	chr14_82990197	0	82990197	G	T
14	chr14_83001695	0	83001695	C	T
14	chr14_83004145	0	83004145	C	A
14	chr14_83010536	0	83010536	T	G
14	chr14_83011944	0	83011944	T	C
14	chr14_83015984	0	83015984	A	G
14	chr14_83018900	0	83018900	G	A
14	chr14_83023041	0	83023041	C	T
14	chr14_83039296	0	83039296	A	G
14	chr14_83042075	0	83042075	C	A
14	chr14_83043421	0	83043421	T	C
14	chr14_83047759	0	83047759	G	T
14	chr14_83051627	0	83051627	C	G
14	chr14_83060180	0	83060180	G	C
14	chr14_83071281	0	83071281	G	A
14	chr14_83072580	0	83072580	C	A
14	chr14_83088357	0	83088357	G	T
14	chr14_83097344	0	83097344	G	C
14	chr14_83101376	0	83101376	C	T
14	chr14_83104255	0	83104255	C	T
14	chr14_83107304	0	83107304	A	C
14	chr14_83113229	0	83113229	C	T
14	chr14_83138342	0	83138342	A	C
14	chr14_83143290	0	83143290	C	A
14	chr14_83143618	0	83143618	G	C
14	chr14_83146102	0	83146102	A	C
14	chr14_83155873	0	83155873	C	A
14	chr14_83157310	0	83157310	G	A
14	chr14_83182673	0	83182673	C	T
14	chr14_83183515	0	83183515	C	A
14	chr14_83189959	0	83189959	A	G
14	chr14_83191229	0	83191229	G	C
14	chr14_83212065	0	83212065	G	A
14	chr14_83212246	0	83212246	A	T
14	chr14_83217206	0	83217206	G	A
14	chr14_83222554	0	83222554	G	C
14	chr14_83245409	0	83245409	A	T
14	chr14_83246809	0	83246809	C	T
14	chr14_83269112	0	83269112	T	C
14	chr14_83272336	0	83272336	C	T
14	chr14_83272423	0	83272423	G	A
14	chr14_83285649	0	83285649	A	G
14	chr14_83292028	0	83292028	C	T
14	chr14_83298518	0	83298518	C	T
14	chr14_83301399	0	83301399	C	G
14	chr14_83305954	0	83305954	A	G
14	chr14_83310329	0	83310329	G	C
14	chr14_83320996	0	83320996	G	T
14	chr14_83324015	0	83324015	A	G
14	chr14_83325526	0	83325526	G	A
14	chr14_83325642	0	83325642	T	G
14	chr14_83329230	0	83329230	G	T
14	chr14_83334800	0	83334800	T	C
14	chr14_83337872	0	83337872	A	G
14	chr14_83339284	0	83339284	C	G
14	chr14_83346268	0	83346268	A	C
14	chr14_83356067	0	83356067	C	G
14	chr14_83357319	0	83357319	T	A
14	chr14_83366158	0	83366158	G	A
14	chr14_83367187	0	83367187	C	T
14	chr14_83373352	0	83373352	T	C
14	chr14_83374085	0	83374085	T	C
14	chr14_83389740	0	83389740	A	G
14	chr14_83391498	0	83391498	T	C
14	chr14_83392722	0	83392722	A	G
14	chr14_83392961	0	83392961	C	G
14	chr14_83398008	0	83398008	C	T
14	chr14_83412952	0	83412952	A	G
14	chr14_83417630	0	83417630	A	T
14	chr14_83420569	0	83420569	G	A
14	chr14_83420877	0	83420877	G	T
14	chr14_83423060	0	83423060	G	T
14	chr14_83431842	0	83431842	A	G
14	chr14_83433157	0	83433157	G	A
14	chr14_83435866	0	83435866	T	C
14	chr14_83439017	0	83439017	T	C
14	chr14_83440853	0	83440853	G	A
14	chr14_83442118	0	83442118	G	A
14	chr14_83479711	0	83479711	G	A
14	chr14_83480175	0	83480175	T	C
14	chr14_83480500	0	83480500	G	A
14	chr14_83485057	0	83485057	C	T
14	chr14_83491354	0	83491354	A	G
14	chr14_83496254	0	83496254	G	A
14	chr14_83497947	0	83497947	G	T
14	chr14_83498959	0	83498959	A	G
14	chr14_83499027	0	83499027	A	T
14	chr14_83499126	0	83499126	C	G
14	chr14_83501439	0	83501439	A	G
14	chr14_83504716	0	83504716	A	G
14	chr14_83507773	0	83507773	A	G
14	chr14_83509434	0	83509434	A	T
14	chr14_83513092	0	83513092	A	G
14	chr14_83513284	0	83513284	C	T
14	chr14_83523952	0	83523952	G	A
14	chr14_83530315	0	83530315	G	C
14	chr14_83541488	0	83541488	T	A
14	chr14_83544801	0	83544801	A	G
14	chr14_83555045	0	83555045	C	A
14	chr14_83558328	0	83558328	T	C
14	chr14_83561540	0	83561540	A	G
14	chr14_83566412	0	83566412	G	C
14	chr14_83566957	0	83566957	G	C
14	chr14_83567702	0	83567702	T	C
14	chr14_83567737	0	83567737	A	G
14	chr14_83583121	0	83583121	G	C
14	chr14_83592860	0	83592860	A	G
14	chr14_83593808	0	83593808	A	G
14	chr14_83597553	0	83597553	T	C
14	chr14_83614704	0	83614704	T	C
14	chr14_83617557	0	83617557	C	T
14	chr14_83618194	0	83618194	A	G
14	chr14_83619029	0	83619029	C	T
14	chr14_83620176	0	83620176	C	A
14	chr14_83620418	0	83620418	C	A
14	chr14_83621304	0	83621304	A	C
14	chr14_83626525	0	83626525	C	T
14	chr14_83632087	0	83632087	C	T
14	chr14_83632301	0	83632301	C	T
14	chr14_83639664	0	83639664	G	A
14	chr14_83644161	0	83644161	C	A
14	chr14_83645551	0	83645551	C	A
14	chr14_83646367	0	83646367	C	T
14	chr14_83646710	0	83646710	A	G
14	chr14_83659962	0	83659962	G	T
14	chr14_83663163	0	83663163	G	C
14	chr14_83673666	0	83673666	G	A
14	chr14_83679230	0	83679230	A	G
14	chr14_83679748	0	83679748	T	C
14	chr14_83685112	0	83685112	G	C
14	chr14_83702563	0	83702563	C	T
14	chr14_83704835	0	83704835	T	G
14	chr14_83705699	0	83705699	A	C
14	chr14_83707160	0	83707160	G	C
14	chr14_83712050	0	83712050	T	C
14	chr14_83712820	0	83712820	G	A
14	chr14_83721258	0	83721258	A	G
14	chr14_83725067	0	83725067	T	A
14	chr14_83735299	0	83735299	G	A
14	chr14_83736705	0	83736705	G	T
14	chr14_83738194	0	83738194	C	G
14	chr14_83741069	0	83741069	C	T
14	chr14_83753392	0	83753392	T	A
14	chr14_83754901	0	83754901	T	G
14	chr14_83755070	0	83755070	C	G
14	chr14_83757170	0	83757170	C	T
14	chr14_83758116	0	83758116	A	C
14	chr14_83763110	0	83763110	G	A
14	chr14_83763270	0	83763270	A	C
14	chr14_83763909	0	83763909	A	G
14	chr14_83771611	0	83771611	T	C
14	chr14_83797991	0	83797991	T	G
14	chr14_83803071	0	83803071	A	G
14	chr14_83813217	0	83813217	C	T
14	chr14_83832311	0	83832311	T	C
14	chr14_83834807	0	83834807	G	A
14	chr14_83838351	0	83838351	A	G
14	chr14_83838537	0	83838537	T	C
14	chr14_83842441	0	83842441	C	A
14	chr14_83842480	0	83842480	G	T
14	chr14_83851509	0	83851509	A	G
14	chr14_83853136	0	83853136	A	C
14	chr14_83856451	0	83856451	A	T
14	chr14_83859363	0	83859363	A	G
14	chr14_83860419	0	83860419	G	A
14	chr14_83860594	0	83860594	T	C
14	chr14_83870370	0	83870370	A	G
14	chr14_83870473	0	83870473	T	C
14	chr14_83872600	0	83872600	T	C
14	chr14_83879785	0	83879785	G	A
14	chr14_83882166	0	83882166	A	T
14	chr14_83889569	0	83889569	T	C
14	chr14_83891426	0	83891426	A	G
14	chr14_83920046	0	83920046	T	C
14	chr14_83922324	0	83922324	C	T
14	chr14_83924072	0	83924072	T	C
14	chr14_83925334	0	83925334	A	C
14	chr14_83925759	0	83925759	G	C
14	chr14_83926405	0	83926405	T	C
14	chr14_83938892	0	83938892	A	G
14	chr14_83940907	0	83940907	C	T
14	chr14_83945026	0	83945026	G	A
14	chr14_83948064	0	83948064	G	A
14	chr14_83951811	0	83951811	A	G
14	chr14_83955326	0	83955326	G	A
14	chr14_83956375	0	83956375	A	G
14	chr14_83960753	0	83960753	C	T
14	chr14_83973224	0	83973224	G	C
14	chr14_83975814	0	83975814	G	A
14	chr14_83975888	0	83975888	T	C
14	chr14_83982588	0	83982588	T	C
14	chr14_83989880	0	83989880	C	G
14	chr14_83993738	0	83993738	A	C
14	chr14_83999072	0	83999072	C	T
14	chr14_84004453	0	84004453	A	G
14	chr14_84006340	0	84006340	A	T
14	chr14_84008258	0	84008258	A	C
14	chr14_84023287	0	84023287	G	A
14	chr14_84032155	0	84032155	C	T
14	chr14_84039611	0	84039611	C	G
14	chr14_84039938	0	84039938	T	C
14	chr14_84044562	0	84044562	C	T
14	chr14_84054755	0	84054755	G	A
14	chr14_84060257	0	84060257	G	C
14	chr14_84065786	0	84065786	A	T
14	chr14_84067591	0	84067591	G	C
14	chr14_84081059	0	84081059	T	C
14	chr14_84086157	0	84086157	A	G
14	chr14_84087795	0	84087795	A	C
14	chr14_84102172	0	84102172	T	C
14	chr14_84110131	0	84110131	C	T
14	chr14_84117508	0	84117508	C	G
14	chr14_84123518	0	84123518	T	C
14	chr14_84125361	0	84125361	C	A
14	chr14_84126475	0	84126475	A	T
14	chr14_84133877	0	84133877	C	T
14	chr14_84145547	0	84145547	C	T
14	chr14_84147480	0	84147480	A	G
14	chr14_84151427	0	84151427	A	G
14	chr14_84155452	0	84155452	C	T
14	chr14_84164209	0	84164209	G	C
14	chr14_84164211	0	84164211	T	C
14	chr14_84175469	0	84175469	C	T
14	chr14_84177491	0	84177491	A	G
14	chr14_84187417	0	84187417	C	T
14	chr14_84188093	0	84188093	C	T
14	chr14_84193389	0	84193389	T	C
14	chr14_84198030	0	84198030	G	C
14	chr14_84200713	0	84200713	A	G
14	chr14_84206072	0	84206072	T	C
14	chr14_84215688	0	84215688	T	A
14	chr14_84224113	0	84224113	C	T
14	chr14_84232340	0	84232340	T	A
14	chr14_84237532	0	84237532	G	A
14	chr14_84263049	0	84263049	G	A
14	chr14_84273979	0	84273979	C	T
14	chr14_84274474	0	84274474	G	A
14	chr14_84275283	0	84275283	C	A
14	chr14_84286711	0	84286711	T	C
14	chr14_84290660	0	84290660	G	A
14	chr14_84306903	0	84306903	T	A
14	chr14_84309382	0	84309382	A	G
14	chr14_84311228	0	84311228	A	T
14	chr14_84315259	0	84315259	T	C
14	chr14_84317949	0	84317949	T	C
14	chr14_84330750	0	84330750	T	C
14	chr14_84342127	0	84342127	C	T
14	chr14_84347246	0	84347246	C	G
14	chr14_84354654	0	84354654	A	G
14	chr14_84355367	0	84355367	A	G
14	chr14_84358574	0	84358574	A	G
14	chr14_84374490	0	84374490	T	C
14	chr14_84375546	0	84375546	A	G
14	chr14_84377876	0	84377876	C	T
14	chr14_84380841	0	84380841	C	G
14	chr14_84390676	0	84390676	G	A
14	chr14_84395136	0	84395136	A	G
14	chr14_84409745	0	84409745	T	C
14	chr14_84414007	0	84414007	A	C
14	chr14_84419139	0	84419139	G	A
14	chr14_84419696	0	84419696	T	C
14	chr14_84423050	0	84423050	C	T
14	chr14_84425646	0	84425646	G	C
14	chr14_84431567	0	84431567	T	C
14	chr14_84438620	0	84438620	T	C
14	chr14_84439744	0	84439744	C	T
14	chr14_84445798	0	84445798	T	A
14	chr14_84448171	0	84448171	C	T
14	chr14_84450748	0	84450748	G	A
14	chr14_84462882	0	84462882	A	C
14	chr14_84478946	0	84478946	G	A
14	chr14_84484196	0	84484196	A	G
14	chr14_84500726	0	84500726	A	G
14	chr14_84515433	0	84515433	T	G
14	chr14_84525139	0	84525139	G	A
14	chr14_84526493	0	84526493	G	A
14	chr14_84552262	0	84552262	T	C
14	chr14_84575240	0	84575240	C	T
14	chr14_84579045	0	84579045	T	G
14	chr14_84580804	0	84580804	G	A
14	chr14_84588811	0	84588811	G	A
14	chr14_84594055	0	84594055	G	A
14	chr14_84598148	0	84598148	A	G
14	chr14_84598917	0	84598917	T	C
14	chr14_84604171	0	84604171	T	A
14	chr14_84609023	0	84609023	T	A
14	chr14_84609486	0	84609486	A	G
14	chr14_84624616	0	84624616	T	G
14	chr14_84627066	0	84627066	T	C
14	chr14_84630543	0	84630543	A	G
14	chr14_84646588	0	84646588	T	G
14	chr14_84649269	0	84649269	T	C
14	chr14_84658248	0	84658248	C	G
14	chr14_84673536	0	84673536	A	G
14	chr14_84678279	0	84678279	G	A
14	chr14_84696354	0	84696354	C	A
14	chr14_84698638	0	84698638	C	A
14	chr14_84703084	0	84703084	A	G
14	chr14_84703562	0	84703562	A	G
14	chr14_84704092	0	84704092	A	C
14	chr14_84704841	0	84704841	C	A
14	chr14_84706565	0	84706565	A	G
14	chr14_84735563	0	84735563	C	T
14	chr14_84738026	0	84738026	A	G
14	chr14_84741465	0	84741465	A	G
14	chr14_84742739	0	84742739	T	A
14	chr14_84744828	0	84744828	A	G
14	chr14_84751175	0	84751175	G	A
14	chr14_84752432	0	84752432	T	C
14	chr14_84758207	0	84758207	C	T
14	chr14_84760425	0	84760425	T	C
14	chr14_84761137	0	84761137	A	G
14	chr14_84761863	0	84761863	A	G
14	chr14_84770876	0	84770876	A	G
14	chr14_84772277	0	84772277	A	G
14	chr14_84774633	0	84774633	T	C
14	chr14_84780779	0	84780779	A	C
14	chr14_84785581	0	84785581	A	G
14	chr14_84788547	0	84788547	C	G
14	chr14_84788788	0	84788788	C	T
14	chr14_84791382	0	84791382	A	G
14	chr14_84800010	0	84800010	G	T
14	chr14_84800937	0	84800937	G	C
14	chr14_84804668	0	84804668	A	G
14	chr14_84812451	0	84812451	T	C
14	chr14_84814858	0	84814858	A	G
14	chr14_84822574	0	84822574	T	C
14	chr14_84830061	0	84830061	A	G
14	chr14_84836167	0	84836167	C	T
14	chr14_84840848	0	84840848	T	C
14	chr14_84841222	0	84841222	G	T
14	chr14_84850526	0	84850526	C	T
14	chr14_84850734	0	84850734	T	C
14	chr14_84863049	0	84863049	C	T
14	chr14_84868005	0	84868005	A	T
14	chr14_84878780	0	84878780	C	T
14	chr14_84881125	0	84881125	T	C
14	chr14_84884650	0	84884650	C	T
14	chr14_84885778	0	84885778	A	G
14	chr14_84901279	0	84901279	T	G
14	chr14_84902365	0	84902365	T	C
14	chr14_84903217	0	84903217	A	C
14	chr14_84913113	0	84913113	T	C
14	chr14_84914360	0	84914360	A	G
14	chr14_84914426	0	84914426	T	C
14	chr14_84915856	0	84915856	T	C
14	chr14_84915984	0	84915984	C	T
14	chr14_84920170	0	84920170	A	G
14	chr14_84920191	0	84920191	A	G
14	chr14_84926908	0	84926908	T	C
14	chr14_84929719	0	84929719	C	T
14	chr14_84934348	0	84934348	G	A
14	chr14_84943774	0	84943774	G	A
14	chr14_84945450	0	84945450	G	C
14	chr14_84945616	0	84945616	G	A
14	chr14_84953218	0	84953218	A	G
14	chr14_84957053	0	84957053	C	A
14	chr14_84971744	0	84971744	A	G
14	chr14_84974798	0	84974798	C	G
14	chr14_84975242	0	84975242	T	G
14	chr14_84976376	0	84976376	G	T
14	chr14_84979468	0	84979468	C	G
14	chr14_84982021	0	84982021	T	C
14	chr14_84983070	0	84983070	G	A
14	chr14_84987160	0	84987160	A	G
14	chr14_84992829	0	84992829	C	T
14	chr14_84994869	0	84994869	T	A
14	chr14_84997294	0	84997294	A	C
14	chr14_85008551	0	85008551	G	A
14	chr14_85015527	0	85015527	A	G
14	chr14_85019318	0	85019318	G	C
14	chr14_85027077	0	85027077	C	T
14	chr14_85029609	0	85029609	T	C
14	chr14_85031424	0	85031424	T	C
14	chr14_85036150	0	85036150	T	C
14	chr14_85038665	0	85038665	C	T
14	chr14_85061232	0	85061232	T	C
14	chr14_85085021	0	85085021	G	A
14	chr14_85101369	0	85101369	G	T
14	chr14_85107001	0	85107001	T	G
14	chr14_85114977	0	85114977	T	C
14	chr14_85119338	0	85119338	C	T
14	chr14_85121838	0	85121838	A	C
14	chr14_85129892	0	85129892	G	A
14	chr14_85131482	0	85131482	G	C
14	chr14_85138319	0	85138319	C	T
14	chr14_85139601	0	85139601	G	A
14	chr14_85141204	0	85141204	C	T
14	chr14_85144957	0	85144957	T	C
14	chr14_85146704	0	85146704	A	C
14	chr14_85163033	0	85163033	G	C
14	chr14_85167390	0	85167390	G	T
14	chr14_85167658	0	85167658	A	G
14	chr14_85175310	0	85175310	A	G
14	chr14_85180155	0	85180155	G	A
14	chr14_85180768	0	85180768	G	A
14	chr14_85182202	0	85182202	G	T
14	chr14_85183272	0	85183272	T	C
14	chr14_85184235	0	85184235	T	C
14	chr14_85184294	0	85184294	T	C
14	chr14_85185172	0	85185172	T	C
14	chr14_85211912	0	85211912	G	A
14	chr14_85212852	0	85212852	A	G
14	chr14_85212868	0	85212868	C	T
14	chr14_85229406	0	85229406	T	C
14	chr14_85231768	0	85231768	C	T
14	chr14_85232067	0	85232067	T	C
14	chr14_85233236	0	85233236	A	G
14	chr14_85247159	0	85247159	A	G
14	chr14_85248089	0	85248089	A	G
14	chr14_85252637	0	85252637	G	A
14	chr14_85257286	0	85257286	G	A
14	chr14_85257312	0	85257312	A	C
14	chr14_85260457	0	85260457	T	C
14	chr14_85266062	0	85266062	C	T
14	chr14_85272695	0	85272695	G	A
14	chr14_85295065	0	85295065	A	G
14	chr14_85296919	0	85296919	G	A
14	chr14_85301052	0	85301052	G	C
14	chr14_85305229	0	85305229	G	T
14	chr14_85305380	0	85305380	A	G
14	chr14_85305992	0	85305992	T	C
14	chr14_85307278	0	85307278	T	G
14	chr14_85308359	0	85308359	C	G
14	chr14_85312243	0	85312243	G	T
14	chr14_85315959	0	85315959	T	C
14	chr14_85323741	0	85323741	A	C
14	chr14_85324849	0	85324849	G	A
14	chr14_85342968	0	85342968	G	T
14	chr14_85348462	0	85348462	C	G
14	chr14_85354683	0	85354683	A	G
14	chr14_85354756	0	85354756	G	A
14	chr14_85367236	0	85367236	A	G
14	chr14_85393723	0	85393723	A	G
14	chr14_85399504	0	85399504	A	C
14	chr14_85409675	0	85409675	T	C
14	chr14_85410773	0	85410773	A	G
14	chr14_85413094	0	85413094	C	G
14	chr14_85414842	0	85414842	A	G
14	chr14_85418564	0	85418564	A	G
14	chr14_85424116	0	85424116	A	G
14	chr14_85437270	0	85437270	T	C
14	chr14_85439041	0	85439041	T	C
14	chr14_85447088	0	85447088	T	C
14	chr14_85449590	0	85449590	T	G
14	chr14_85457720	0	85457720	T	C
14	chr14_85457766	0	85457766	T	C
14	chr14_85480386	0	85480386	G	A
14	chr14_85483743	0	85483743	A	T
14	chr14_85483942	0	85483942	A	G
14	chr14_85485095	0	85485095	G	A
14	chr14_85489814	0	85489814	T	C
14	chr14_85490428	0	85490428	A	G
14	chr14_85493255	0	85493255	C	G
14	chr14_85500808	0	85500808	A	G
14	chr14_85501215	0	85501215	G	A
14	chr14_85503304	0	85503304	G	C
14	chr14_85505991	0	85505991	G	A
14	chr14_85506128	0	85506128	T	C
14	chr14_85519261	0	85519261	T	C
14	chr14_85519262	0	85519262	A	G
14	chr14_85521283	0	85521283	T	C
14	chr14_85522749	0	85522749	A	C
14	chr14_85523544	0	85523544	A	G
14	chr14_85525580	0	85525580	T	C
14	chr14_85536808	0	85536808	G	A
14	chr14_85541311	0	85541311	T	C
14	chr14_85544154	0	85544154	C	T
14	chr14_85545507	0	85545507	A	G
14	chr14_85546277	0	85546277	C	T
14	chr14_85547947	0	85547947	T	C
14	chr14_85550165	0	85550165	T	C
14	chr14_85554895	0	85554895	G	A
14	chr14_85565118	0	85565118	T	G
14	chr14_85565636	0	85565636	G	C
14	chr14_85566335	0	85566335	C	T
14	chr14_85569828	0	85569828	G	A
14	chr14_85571446	0	85571446	G	A
14	chr14_85580672	0	85580672	G	A
14	chr14_85596833	0	85596833	T	C
14	chr14_85605131	0	85605131	A	G
14	chr14_85606484	0	85606484	C	T
14	chr14_85608694	0	85608694	G	A
14	chr14_85619613	0	85619613	A	G
14	chr14_85624710	0	85624710	G	A
14	chr14_85632933	0	85632933	G	C
14	chr14_85636449	0	85636449	T	C
14	chr14_85648948	0	85648948	C	T
14	chr14_85653121	0	85653121	G	A
14	chr14_85656437	0	85656437	G	A
14	chr14_85659749	0	85659749	A	G
14	chr14_85666774	0	85666774	G	T
14	chr14_85670679	0	85670679	T	C
14	chr14_85672109	0	85672109	G	A
14	chr14_85676810	0	85676810	T	G
14	chr14_85678482	0	85678482	A	G
14	chr14_85679169	0	85679169	T	C
14	chr14_85680862	0	85680862	T	C
14	chr14_85681307	0	85681307	C	T
14	chr14_85682668	0	85682668	A	G
14	chr14_85682694	0	85682694	T	C
14	chr14_85685868	0	85685868	T	C
14	chr14_85688286	0	85688286	C	G
14	chr14_85692992	0	85692992	C	A
14	chr14_85694221	0	85694221	T	C
14	chr14_85705134	0	85705134	T	C
14	chr14_85705629	0	85705629	A	G
14	chr14_85708789	0	85708789	T	C
14	chr14_85725581	0	85725581	G	C
14	chr14_85733369	0	85733369	G	A
14	chr14_85752691	0	85752691	T	C
14	chr14_85757222	0	85757222	C	T
14	chr14_85761445	0	85761445	A	G
14	chr14_85762361	0	85762361	C	T
14	chr14_85766938	0	85766938	T	G
14	chr14_85770269	0	85770269	A	G
14	chr14_85772918	0	85772918	C	T
14	chr14_85776598	0	85776598	G	A
14	chr14_85779166	0	85779166	C	G
14	chr14_85785434	0	85785434	T	G
14	chr14_85790567	0	85790567	A	G
14	chr14_85800938	0	85800938	T	C
14	chr14_85807747	0	85807747	C	T
14	chr14_85813945	0	85813945	G	A
14	chr14_85824124	0	85824124	T	C
14	chr14_85826851	0	85826851	A	G
14	chr14_85826919	0	85826919	A	G
14	chr14_85834514	0	85834514	C	A
14	chr14_85838127	0	85838127	T	C
14	chr14_85843580	0	85843580	T	C
14	chr14_85844704	0	85844704	C	T
14	chr14_85844798	0	85844798	G	T
14	chr14_85845386	0	85845386	T	C
14	chr14_85846602	0	85846602	C	T
14	chr14_85846930	0	85846930	A	G
14	chr14_85851755	0	85851755	T	C
14	chr14_85852166	0	85852166	C	T
14	chr14_85865714	0	85865714	A	C
14	chr14_85870331	0	85870331	T	G
14	chr14_85871705	0	85871705	A	G
14	chr14_85872613	0	85872613	C	T
14	chr14_85875003	0	85875003	G	A
14	chr14_85882734	0	85882734	A	C
14	chr14_85894669	0	85894669	T	C
14	chr14_85896072	0	85896072	A	G
14	chr14_85913335	0	85913335	G	A
14	chr14_85923402	0	85923402	G	A
14	chr14_85930941	0	85930941	T	C
14	chr14_85939685	0	85939685	G	T
14	chr14_85944070	0	85944070	A	T
14	chr14_85954169	0	85954169	A	G
14	chr14_85957500	0	85957500	T	A
14	chr14_85960855	0	85960855	A	G
14	chr14_85961019	0	85961019	T	G
14	chr14_85966158	0	85966158	G	A
14	chr14_85971015	0	85971015	C	T
14	chr14_85972913	0	85972913	G	C
14	chr14_85976106	0	85976106	T	G
14	chr14_85981872	0	85981872	T	C
14	chr14_85982108	0	85982108	C	A
14	chr14_85985136	0	85985136	G	T
14	chr14_85989295	0	85989295	G	A
14	chr14_85992696	0	85992696	A	G
14	chr14_85995460	0	85995460	G	T
14	chr14_85997101	0	85997101	T	C
14	chr14_86000002	0	86000002	A	G
14	chr14_86001375	0	86001375	T	G
14	chr14_86006918	0	86006918	G	A
14	chr14_86021564	0	86021564	A	G
14	chr14_86024742	0	86024742	C	T
14	chr14_86029106	0	86029106	T	C
14	chr14_86029457	0	86029457	G	A
14	chr14_86036455	0	86036455	G	A
14	chr14_86038628	0	86038628	G	A
14	chr14_86039156	0	86039156	G	A
14	chr14_86044109	0	86044109	T	C
14	chr14_86050367	0	86050367	A	G
14	chr14_86052241	0	86052241	A	T
14	chr14_86064156	0	86064156	A	T
14	chr14_86071338	0	86071338	A	G
14	chr14_86084304	0	86084304	A	G
14	chr14_86096323	0	86096323	T	C
14	chr14_86105315	0	86105315	G	A
14	chr14_86111164	0	86111164	A	G
14	chr14_86111364	0	86111364	A	G
14	chr14_86124040	0	86124040	A	G
14	chr14_86124406	0	86124406	A	G
14	chr14_86129851	0	86129851	T	C
14	chr14_86130073	0	86130073	C	A
14	chr14_86137875	0	86137875	T	C
14	chr14_86138220	0	86138220	C	T
14	chr14_86141777	0	86141777	C	T
14	chr14_86146132	0	86146132	A	G
14	chr14_86154195	0	86154195	C	T
14	chr14_86156200	0	86156200	G	A
14	chr14_86171256	0	86171256	A	G
14	chr14_86171933	0	86171933	T	C
14	chr14_86173708	0	86173708	T	C
14	chr14_86185358	0	86185358	T	C
14	chr14_86188590	0	86188590	A	T
14	chr14_86190000	0	86190000	G	A
14	chr14_86190627	0	86190627	G	A
14	chr14_86195968	0	86195968	A	G
14	chr14_86201185	0	86201185	G	A
14	chr14_86210833	0	86210833	T	C
14	chr14_86212305	0	86212305	A	T
14	chr14_86212456	0	86212456	C	T
14	chr14_86214732	0	86214732	T	C
14	chr14_86215212	0	86215212	G	T
14	chr14_86219750	0	86219750	T	C
14	chr14_86220103	0	86220103	C	A
14	chr14_86229819	0	86229819	A	T
14	chr14_86230435	0	86230435	C	T
14	chr14_86231160	0	86231160	C	T
14	chr14_86253391	0	86253391	G	T
14	chr14_86262148	0	86262148	T	C
14	chr14_86268718	0	86268718	G	A
14	chr14_86300450	0	86300450	T	C
14	chr14_86304866	0	86304866	C	G
14	chr14_86316721	0	86316721	T	C
14	chr14_86320461	0	86320461	C	A
14	chr14_86330228	0	86330228	A	G
14	chr14_86330807	0	86330807	T	G
14	chr14_86331086	0	86331086	A	C
14	chr14_86331853	0	86331853	G	A
14	chr14_86332321	0	86332321	T	C
14	chr14_86336865	0	86336865	T	G
14	chr14_86354138	0	86354138	T	C
14	chr14_86361358	0	86361358	C	A
14	chr14_86363233	0	86363233	C	A
14	chr14_86369595	0	86369595	C	T
14	chr14_86372361	0	86372361	T	C
14	chr14_86373814	0	86373814	G	T
14	chr14_86381514	0	86381514	A	G
14	chr14_86389303	0	86389303	A	G
14	chr14_86389811	0	86389811	C	A
14	chr14_86391880	0	86391880	T	G
14	chr14_86394120	0	86394120	G	A
14	chr14_86396478	0	86396478	C	A
14	chr14_86398001	0	86398001	G	A
14	chr14_86399746	0	86399746	A	G
14	chr14_86405716	0	86405716	C	T
14	chr14_86405859	0	86405859	A	G
14	chr14_86406947	0	86406947	A	G
14	chr14_86408990	0	86408990	G	A
14	chr14_86415456	0	86415456	A	G
14	chr14_86421654	0	86421654	T	C
14	chr14_86428738	0	86428738	T	C
14	chr14_86430782	0	86430782	A	G
14	chr14_86438809	0	86438809	T	C
14	chr14_86439112	0	86439112	T	A
14	chr14_86448496	0	86448496	C	G
14	chr14_86449699	0	86449699	A	G
14	chr14_86452935	0	86452935	C	T
14	chr14_86474724	0	86474724	A	G
14	chr14_86482146	0	86482146	T	C
14	chr14_86493616	0	86493616	T	C
14	chr14_86501113	0	86501113	G	C
14	chr14_86501124	0	86501124	T	C
14	chr14_86511414	0	86511414	A	G
14	chr14_86522882	0	86522882	A	G
14	chr14_86523138	0	86523138	G	T
14	chr14_86527927	0	86527927	A	C
14	chr14_86530576	0	86530576	G	C
14	chr14_86544497	0	86544497	A	G
14	chr14_86545588	0	86545588	G	A
14	chr14_86550174	0	86550174	A	G
14	chr14_86555884	0	86555884	G	A
14	chr14_86559841	0	86559841	G	T
14	chr14_86562256	0	86562256	C	A
14	chr14_86565291	0	86565291	C	T
14	chr14_86565313	0	86565313	T	C
14	chr14_86570430	0	86570430	G	C
14	chr14_86572016	0	86572016	G	A
14	chr14_86576020	0	86576020	A	G
14	chr14_86576985	0	86576985	G	T
14	chr14_86579681	0	86579681	T	C
14	chr14_86585406	0	86585406	C	T
14	chr14_86590099	0	86590099	T	G
14	chr14_86598254	0	86598254	G	T
14	chr14_86599822	0	86599822	A	G
14	chr14_86600650	0	86600650	A	G
14	chr14_86601468	0	86601468	G	A
14	chr14_86602201	0	86602201	C	T
14	chr14_86605739	0	86605739	A	T
14	chr14_86607425	0	86607425	A	G
14	chr14_86608042	0	86608042	T	C
14	chr14_86608768	0	86608768	C	T
14	chr14_86611020	0	86611020	A	T
14	chr14_86611085	0	86611085	C	A
14	chr14_86614284	0	86614284	A	G
14	chr14_86618187	0	86618187	T	G
14	chr14_86620016	0	86620016	A	G
14	chr14_86630994	0	86630994	C	T
14	chr14_86632778	0	86632778	A	G
14	chr14_86638032	0	86638032	T	C
14	chr14_86643980	0	86643980	G	A
14	chr14_86645350	0	86645350	C	T
14	chr14_86646484	0	86646484	A	G
14	chr14_86651335	0	86651335	G	T
14	chr14_86653914	0	86653914	T	C
14	chr14_86654577	0	86654577	T	C
14	chr14_86657311	0	86657311	A	G
14	chr14_86658128	0	86658128	C	T
14	chr14_86664777	0	86664777	G	A
14	chr14_86666062	0	86666062	G	A
14	chr14_86669602	0	86669602	C	T
14	chr14_86672530	0	86672530	T	C
14	chr14_86674907	0	86674907	G	A
14	chr14_86678270	0	86678270	G	A
14	chr14_86679293	0	86679293	T	C
14	chr14_86687456	0	86687456	C	T
14	chr14_86688204	0	86688204	A	G
14	chr14_86691814	0	86691814	A	C
14	chr14_86691818	0	86691818	C	A
14	chr14_86697284	0	86697284	T	C
14	chr14_86722117	0	86722117	G	C
14	chr14_86722543	0	86722543	G	T
14	chr14_86724165	0	86724165	C	A
14	chr14_86734078	0	86734078	G	C
14	chr14_86737087	0	86737087	C	T
14	chr14_86737523	0	86737523	T	C
14	chr14_86739976	0	86739976	T	C
14	chr14_86744767	0	86744767	A	G
14	chr14_86744938	0	86744938	G	A
14	chr14_86749490	0	86749490	G	C
14	chr14_86751749	0	86751749	G	A
14	chr14_86753025	0	86753025	G	A
14	chr14_86761855	0	86761855	C	T
14	chr14_86767084	0	86767084	A	G
14	chr14_86768968	0	86768968	G	A
14	chr14_86776258	0	86776258	G	A
14	chr14_86777773	0	86777773	A	G
14	chr14_86781172	0	86781172	G	A
14	chr14_86791782	0	86791782	T	C
14	chr14_86804600	0	86804600	G	C
14	chr14_86805413	0	86805413	A	G
14	chr14_86806890	0	86806890	A	G
14	chr14_86807937	0	86807937	C	G
14	chr14_86814585	0	86814585	C	A
14	chr14_86824431	0	86824431	G	A
14	chr14_86830920	0	86830920	A	G
14	chr14_86836836	0	86836836	A	G
14	chr14_86849750	0	86849750	A	G
14	chr14_86854198	0	86854198	T	C
14	chr14_86855721	0	86855721	T	C
14	chr14_86859314	0	86859314	T	C
14	chr14_86863224	0	86863224	C	T
14	chr14_86863582	0	86863582	G	A
14	chr14_86868184	0	86868184	G	A
14	chr14_86873078	0	86873078	T	C
14	chr14_86877401	0	86877401	T	C
14	chr14_86878263	0	86878263	C	T
14	chr14_86884900	0	86884900	T	C
14	chr14_86889629	0	86889629	T	C
14	chr14_86889955	0	86889955	A	G
14	chr14_86890478	0	86890478	T	C
14	chr14_86891559	0	86891559	C	T
14	chr14_86892929	0	86892929	T	C
14	chr14_86899622	0	86899622	T	C
14	chr14_86914548	0	86914548	C	A
14	chr14_86917255	0	86917255	T	C
14	chr14_86917994	0	86917994	T	C
14	chr14_86923167	0	86923167	A	G
14	chr14_86931115	0	86931115	G	A
14	chr14_86933433	0	86933433	C	T
14	chr14_86941253	0	86941253	C	T
14	chr14_86951351	0	86951351	T	G
14	chr14_86955858	0	86955858	G	C
14	chr14_86959975	0	86959975	A	C
14	chr14_86960516	0	86960516	T	A
14	chr14_86976031	0	86976031	G	C
14	chr14_86983215	0	86983215	G	A
14	chr14_86983305	0	86983305	C	T
14	chr14_87001437	0	87001437	G	A
14	chr14_87010934	0	87010934	T	A
14	chr14_87019616	0	87019616	G	A
14	chr14_87020595	0	87020595	T	C
14	chr14_87025943	0	87025943	G	A
14	chr14_87026996	0	87026996	C	T
14	chr14_87029669	0	87029669	C	A
14	chr14_87039758	0	87039758	A	G
14	chr14_87040354	0	87040354	A	G
14	chr14_87042252	0	87042252	A	G
14	chr14_87051158	0	87051158	G	A
14	chr14_87052692	0	87052692	T	C
14	chr14_87053242	0	87053242	G	T
14	chr14_87053905	0	87053905	C	T
14	chr14_87056944	0	87056944	G	A
14	chr14_87062225	0	87062225	T	C
14	chr14_87067990	0	87067990	C	T
14	chr14_87074696	0	87074696	T	G
14	chr14_87078063	0	87078063	T	C
14	chr14_87080206	0	87080206	T	C
14	chr14_87087774	0	87087774	T	C
14	chr14_87092357	0	87092357	G	C
14	chr14_87096714	0	87096714	G	A
14	chr14_87097104	0	87097104	A	G
14	chr14_87130527	0	87130527	A	G
14	chr14_87144572	0	87144572	C	G
14	chr14_87163342	0	87163342	T	C
14	chr14_87175580	0	87175580	A	G
14	chr14_87186813	0	87186813	C	G
14	chr14_87210555	0	87210555	T	G
14	chr14_87214982	0	87214982	A	G
14	chr14_87215194	0	87215194	G	A
14	chr14_87240798	0	87240798	T	C
14	chr14_87241450	0	87241450	G	T
14	chr14_87246695	0	87246695	A	G
14	chr14_87248033	0	87248033	T	C
14	chr14_87248541	0	87248541	G	A
14	chr14_87250190	0	87250190	C	T
14	chr14_87251037	0	87251037	G	A
14	chr14_87259989	0	87259989	C	T
14	chr14_87268373	0	87268373	A	G
14	chr14_87269503	0	87269503	T	G
14	chr14_87274754	0	87274754	A	G
14	chr14_87277179	0	87277179	T	C
14	chr14_87277671	0	87277671	G	A
14	chr14_87284933	0	87284933	A	G
14	chr14_87287282	0	87287282	C	G
14	chr14_87290235	0	87290235	C	G
14	chr14_87291241	0	87291241	A	C
14	chr14_87291826	0	87291826	G	A
14	chr14_87308128	0	87308128	G	A
14	chr14_87316302	0	87316302	G	A
14	chr14_87316318	0	87316318	G	A
14	chr14_87318260	0	87318260	A	G
14	chr14_87318597	0	87318597	C	T
14	chr14_87320152	0	87320152	C	T
14	chr14_87321130	0	87321130	G	A
14	chr14_87322538	0	87322538	T	C
14	chr14_87323141	0	87323141	G	A
14	chr14_87328423	0	87328423	G	A
14	chr14_87333469	0	87333469	G	A
14	chr14_87337827	0	87337827	T	C
14	chr14_87347724	0	87347724	G	T
14	chr14_87355158	0	87355158	C	T
14	chr14_87364635	0	87364635	A	G
14	chr14_87365440	0	87365440	C	T
14	chr14_87370769	0	87370769	T	C
14	chr14_87372102	0	87372102	G	A
14	chr14_87375608	0	87375608	T	C
14	chr14_87380447	0	87380447	T	C
14	chr14_87380497	0	87380497	G	C
14	chr14_87383800	0	87383800	G	A
14	chr14_87385773	0	87385773	A	G
14	chr14_87387074	0	87387074	T	C
14	chr14_87389218	0	87389218	C	T
14	chr14_87390435	0	87390435	G	A
14	chr14_87391129	0	87391129	C	T
14	chr14_87391139	0	87391139	A	G
14	chr14_87398439	0	87398439	A	T
14	chr14_87403616	0	87403616	C	T
14	chr14_87405112	0	87405112	T	A
14	chr14_87405760	0	87405760	A	G
14	chr14_87406598	0	87406598	A	G
14	chr14_87411989	0	87411989	G	A
14	chr14_87417450	0	87417450	G	A
14	chr14_87417862	0	87417862	G	A
14	chr14_87419163	0	87419163	T	C
14	chr14_87430271	0	87430271	G	C
14	chr14_87436097	0	87436097	T	G
14	chr14_87439095	0	87439095	C	T
14	chr14_87442807	0	87442807	C	T
14	chr14_87445044	0	87445044	A	T
14	chr14_87445312	0	87445312	A	G
14	chr14_87445694	0	87445694	A	G
14	chr14_87454860	0	87454860	C	G
14	chr14_87466869	0	87466869	T	A
14	chr14_87466918	0	87466918	A	C
14	chr14_87467200	0	87467200	G	A
14	chr14_87467287	0	87467287	A	G
14	chr14_87475019	0	87475019	G	T
14	chr14_87479901	0	87479901	C	T
14	chr14_87485881	0	87485881	G	A
14	chr14_87486307	0	87486307	G	T
14	chr14_87489189	0	87489189	C	A
14	chr14_87492232	0	87492232	T	C
14	chr14_87493740	0	87493740	A	G
14	chr14_87495163	0	87495163	T	G
14	chr14_87498356	0	87498356	A	G
14	chr14_87499858	0	87499858	G	A
14	chr14_87501403	0	87501403	T	C
14	chr14_87503169	0	87503169	T	C
14	chr14_87508524	0	87508524	T	C
14	chr14_87508938	0	87508938	T	C
14	chr14_87509375	0	87509375	G	C
14	chr14_87517317	0	87517317	C	T
14	chr14_87519065	0	87519065	G	A
14	chr14_87523573	0	87523573	C	A
14	chr14_87532365	0	87532365	A	G
14	chr14_87537080	0	87537080	G	A
14	chr14_87548739	0	87548739	A	T
14	chr14_87554518	0	87554518	T	C
14	chr14_87559364	0	87559364	C	A
14	chr14_87577228	0	87577228	C	T
14	chr14_87577965	0	87577965	C	G
14	chr14_87579254	0	87579254	T	C
14	chr14_87591171	0	87591171	C	T
14	chr14_87605188	0	87605188	A	G
14	chr14_87606503	0	87606503	A	T
14	chr14_87610226	0	87610226	T	C
14	chr14_87614819	0	87614819	T	G
14	chr14_87616610	0	87616610	C	T
14	chr14_87623987	0	87623987	G	C
14	chr14_87630389	0	87630389	A	C
14	chr14_87631302	0	87631302	T	G
14	chr14_87635142	0	87635142	G	A
14	chr14_87643803	0	87643803	A	G
14	chr14_87644454	0	87644454	G	T
14	chr14_87651420	0	87651420	G	A
14	chr14_87651997	0	87651997	A	G
14	chr14_87657887	0	87657887	A	T
14	chr14_87658048	0	87658048	T	C
14	chr14_87658924	0	87658924	T	C
14	chr14_87661639	0	87661639	C	T
14	chr14_87664914	0	87664914	A	G
14	chr14_87668804	0	87668804	T	C
14	chr14_87674986	0	87674986	C	T
14	chr14_87676321	0	87676321	T	C
14	chr14_87677998	0	87677998	A	C
14	chr14_87688469	0	87688469	G	A
14	chr14_87692385	0	87692385	G	A
14	chr14_87695626	0	87695626	C	T
14	chr14_87705340	0	87705340	G	A
14	chr14_87705423	0	87705423	G	A
14	chr14_87708625	0	87708625	T	C
14	chr14_87711495	0	87711495	C	A
14	chr14_87722508	0	87722508	C	G
14	chr14_87725765	0	87725765	G	A
14	chr14_87732601	0	87732601	C	T
14	chr14_87734667	0	87734667	A	G
14	chr14_87738060	0	87738060	G	T
14	chr14_87738620	0	87738620	C	T
14	chr14_87742558	0	87742558	T	C
14	chr14_87743759	0	87743759	G	A
14	chr14_87744481	0	87744481	G	A
14	chr14_87747403	0	87747403	A	G
14	chr14_87750411	0	87750411	A	G
14	chr14_87752857	0	87752857	C	T
14	chr14_87757336	0	87757336	A	G
14	chr14_87760085	0	87760085	A	T
14	chr14_87761441	0	87761441	T	G
14	chr14_87764016	0	87764016	G	C
14	chr14_87768329	0	87768329	C	T
14	chr14_87771494	0	87771494	T	C
14	chr14_87784514	0	87784514	C	A
14	chr14_87786213	0	87786213	A	G
14	chr14_87787894	0	87787894	G	C
14	chr14_87790348	0	87790348	A	G
14	chr14_87790425	0	87790425	A	G
14	chr14_87796753	0	87796753	T	C
14	chr14_87799709	0	87799709	A	G
14	chr14_87800788	0	87800788	A	C
14	chr14_87802777	0	87802777	T	C
14	chr14_87802778	0	87802778	A	G
14	chr14_87803275	0	87803275	T	C
14	chr14_87803713	0	87803713	C	T
14	chr14_87804596	0	87804596	C	A
14	chr14_87807662	0	87807662	T	G
14	chr14_87813968	0	87813968	G	C
14	chr14_87826842	0	87826842	T	C
14	chr14_87827306	0	87827306	G	A
14	chr14_87827989	0	87827989	T	C
14	chr14_87830416	0	87830416	A	G
14	chr14_87830884	0	87830884	C	T
14	chr14_87840730	0	87840730	A	G
14	chr14_87846480	0	87846480	C	T
14	chr14_87848525	0	87848525	A	G
14	chr14_87850525	0	87850525	A	G
14	chr14_87854830	0	87854830	T	C
14	chr14_87856605	0	87856605	C	A
14	chr14_87858984	0	87858984	T	G
14	chr14_87869870	0	87869870	A	G
14	chr14_87873677	0	87873677	A	G
14	chr14_87874129	0	87874129	A	G
14	chr14_87874952	0	87874952	G	C
14	chr14_87878812	0	87878812	T	C
14	chr14_87883981	0	87883981	T	A
14	chr14_87884885	0	87884885	T	C
14	chr14_87886613	0	87886613	G	T
14	chr14_87887307	0	87887307	A	C
14	chr14_87887588	0	87887588	A	G
14	chr14_87891156	0	87891156	A	G
14	chr14_87898124	0	87898124	A	G
14	chr14_87901560	0	87901560	T	A
14	chr14_87904794	0	87904794	T	A
14	chr14_87905136	0	87905136	A	G
14	chr14_87912904	0	87912904	G	C
14	chr14_87915204	0	87915204	C	G
14	chr14_87916123	0	87916123	T	A
14	chr14_87918511	0	87918511	G	C
14	chr14_87921311	0	87921311	C	A
14	chr14_87922255	0	87922255	C	T
14	chr14_87930950	0	87930950	G	A
14	chr14_87932799	0	87932799	T	C
14	chr14_87944933	0	87944933	C	G
14	chr14_87950623	0	87950623	A	G
14	chr14_87953081	0	87953081	T	C
14	chr14_87958423	0	87958423	G	C
14	chr14_87959282	0	87959282	G	A
14	chr14_87959955	0	87959955	T	A
14	chr14_87962530	0	87962530	T	G
14	chr14_87963939	0	87963939	A	G
14	chr14_87972527	0	87972527	T	C
14	chr14_87973198	0	87973198	A	G
14	chr14_87973757	0	87973757	A	G
14	chr14_87984239	0	87984239	C	T
14	chr14_87990045	0	87990045	C	T
14	chr14_87992671	0	87992671	G	A
14	chr14_87994847	0	87994847	C	T
14	chr14_87999037	0	87999037	A	G
14	chr14_87999868	0	87999868	C	T
14	chr14_88002540	0	88002540	C	G
14	chr14_88004524	0	88004524	C	T
14	chr14_88007748	0	88007748	T	C
14	chr14_88009732	0	88009732	A	G
14	chr14_88009777	0	88009777	C	G
14	chr14_88022767	0	88022767	T	C
14	chr14_88024853	0	88024853	A	T
14	chr14_88036949	0	88036949	C	G
14	chr14_88038586	0	88038586	T	G
14	chr14_88054366	0	88054366	C	T
14	chr14_88062868	0	88062868	G	A
14	chr14_88064587	0	88064587	C	T
14	chr14_88068492	0	88068492	C	T
14	chr14_88079794	0	88079794	G	A
14	chr14_88083928	0	88083928	G	C
14	chr14_88083996	0	88083996	C	A
14	chr14_88097637	0	88097637	T	C
14	chr14_88101823	0	88101823	G	A
14	chr14_88102684	0	88102684	T	G
14	chr14_88106485	0	88106485	A	G
14	chr14_88113895	0	88113895	A	G
14	chr14_88114727	0	88114727	G	A
14	chr14_88117134	0	88117134	A	G
14	chr14_88123156	0	88123156	G	A
14	chr14_88129524	0	88129524	A	T
14	chr14_88136714	0	88136714	G	A
14	chr14_88138875	0	88138875	G	A
14	chr14_88139490	0	88139490	G	A
14	chr14_88140917	0	88140917	G	C
14	chr14_88141500	0	88141500	G	A
14	chr14_88150820	0	88150820	A	C
14	chr14_88151932	0	88151932	G	C
14	chr14_88157971	0	88157971	A	G
14	chr14_88162926	0	88162926	G	A
14	chr14_88164134	0	88164134	C	T
14	chr14_88165711	0	88165711	C	T
14	chr14_88167567	0	88167567	T	C
14	chr14_88167674	0	88167674	A	G
14	chr14_88167834	0	88167834	A	G
14	chr14_88167957	0	88167957	C	A
14	chr14_88175394	0	88175394	A	G
14	chr14_88175623	0	88175623	T	C
14	chr14_88183032	0	88183032	G	C
14	chr14_88183337	0	88183337	G	C
14	chr14_88184958	0	88184958	A	G
14	chr14_88192050	0	88192050	G	A
14	chr14_88196958	0	88196958	C	T
14	chr14_88215694	0	88215694	T	C
14	chr14_88218415	0	88218415	A	G
14	chr14_88222932	0	88222932	G	A
14	chr14_88227427	0	88227427	G	C
14	chr14_88236011	0	88236011	T	C
14	chr14_88236850	0	88236850	T	C
14	chr14_88236882	0	88236882	G	C
14	chr14_88236919	0	88236919	C	T
14	chr14_88238137	0	88238137	A	G
14	chr14_88238371	0	88238371	G	A
14	chr14_88241485	0	88241485	A	T
14	chr14_88251083	0	88251083	C	G
14	chr14_88254785	0	88254785	A	G
14	chr14_88267352	0	88267352	C	A
14	chr14_88293051	0	88293051	C	T
14	chr14_88300961	0	88300961	T	C
14	chr14_88301158	0	88301158	T	C
14	chr14_88307153	0	88307153	T	C
14	chr14_88311302	0	88311302	T	C
14	chr14_88322883	0	88322883	G	C
14	chr14_88327590	0	88327590	G	C
14	chr14_88340516	0	88340516	T	C
14	chr14_88341265	0	88341265	A	G
14	chr14_88342444	0	88342444	T	C
14	chr14_88348033	0	88348033	C	T
14	chr14_88352115	0	88352115	G	A
14	chr14_88352378	0	88352378	C	A
14	chr14_88353811	0	88353811	T	C
14	chr14_88362600	0	88362600	C	T
14	chr14_88363557	0	88363557	T	G
14	chr14_88368317	0	88368317	A	G
14	chr14_88368469	0	88368469	T	C
14	chr14_88373792	0	88373792	G	A
14	chr14_88386219	0	88386219	G	T
14	chr14_88388126	0	88388126	C	T
14	chr14_88389306	0	88389306	G	C
14	chr14_88401389	0	88401389	T	C
14	chr14_88402898	0	88402898	C	T
14	chr14_88413624	0	88413624	A	C
14	chr14_88416245	0	88416245	C	G
14	chr14_88416486	0	88416486	T	C
14	chr14_88416874	0	88416874	C	G
14	chr14_88423266	0	88423266	T	C
14	chr14_88425396	0	88425396	G	A
14	chr14_88425565	0	88425565	A	T
14	chr14_88426966	0	88426966	A	G
14	chr14_88430727	0	88430727	C	T
14	chr14_88430980	0	88430980	A	G
14	chr14_88442591	0	88442591	A	G
14	chr14_88443123	0	88443123	A	G
14	chr14_88444127	0	88444127	G	A
14	chr14_88446232	0	88446232	C	G
14	chr14_88447457	0	88447457	C	T
14	chr14_88454257	0	88454257	C	T
14	chr14_88464416	0	88464416	A	G
14	chr14_88467770	0	88467770	C	T
14	chr14_88473929	0	88473929	C	T
14	chr14_88475623	0	88475623	C	T
14	chr14_88477164	0	88477164	G	T
14	chr14_88482787	0	88482787	G	A
14	chr14_88483744	0	88483744	T	C
14	chr14_88489476	0	88489476	C	T
14	chr14_88490390	0	88490390	G	A
14	chr14_88490652	0	88490652	T	A
14	chr14_88512532	0	88512532	C	T
14	chr14_88514719	0	88514719	A	G
14	chr14_88519732	0	88519732	A	G
14	chr14_88520641	0	88520641	A	G
14	chr14_88522349	0	88522349	A	G
14	chr14_88529586	0	88529586	C	T
14	chr14_88532432	0	88532432	A	G
14	chr14_88535328	0	88535328	G	A
14	chr14_88537655	0	88537655	A	C
14	chr14_88544283	0	88544283	G	A
14	chr14_88544873	0	88544873	A	G
14	chr14_88547585	0	88547585	T	C
14	chr14_88555718	0	88555718	A	G
14	chr14_88560149	0	88560149	T	A
14	chr14_88564155	0	88564155	G	C
14	chr14_88565027	0	88565027	T	C
14	chr14_88567293	0	88567293	G	C
14	chr14_88568226	0	88568226	T	C
14	chr14_88568868	0	88568868	C	A
14	chr14_88581802	0	88581802	A	G
14	chr14_88586287	0	88586287	A	G
14	chr14_88587195	0	88587195	G	A
14	chr14_88588171	0	88588171	C	G
14	chr14_88588224	0	88588224	C	G
14	chr14_88592047	0	88592047	G	A
14	chr14_88592672	0	88592672	G	A
14	chr14_88596093	0	88596093	C	T
14	chr14_88598741	0	88598741	C	G
14	chr14_88608517	0	88608517	A	G
14	chr14_88608716	0	88608716	C	T
14	chr14_88611104	0	88611104	A	G
14	chr14_88612561	0	88612561	G	A
14	chr14_88613415	0	88613415	A	T
14	chr14_88622263	0	88622263	C	G
14	chr14_88624724	0	88624724	T	C
14	chr14_88634520	0	88634520	G	A
14	chr14_88637388	0	88637388	T	C
14	chr14_88638982	0	88638982	T	C
14	chr14_88640104	0	88640104	C	T
14	chr14_88641562	0	88641562	A	G
14	chr14_88643214	0	88643214	T	C
14	chr14_88645848	0	88645848	A	G
14	chr14_88648268	0	88648268	T	C
14	chr14_88663555	0	88663555	C	A
14	chr14_88663578	0	88663578	A	G
14	chr14_88668983	0	88668983	A	G
14	chr14_88675848	0	88675848	C	T
14	chr14_88682294	0	88682294	C	A
14	chr14_88684096	0	88684096	A	G
14	chr14_88688311	0	88688311	A	G
14	chr14_88692616	0	88692616	G	A
14	chr14_88698475	0	88698475	A	G
14	chr14_88704667	0	88704667	T	A
14	chr14_88704697	0	88704697	C	A
14	chr14_88705262	0	88705262	A	G
14	chr14_88705940	0	88705940	A	G
14	chr14_88708894	0	88708894	A	C
14	chr14_88711227	0	88711227	T	C
14	chr14_88714871	0	88714871	G	T
14	chr14_88728086	0	88728086	A	C
14	chr14_88734032	0	88734032	G	C
14	chr14_88736250	0	88736250	A	C
14	chr14_88741879	0	88741879	C	T
14	chr14_88747771	0	88747771	G	A
14	chr14_88748300	0	88748300	T	C
14	chr14_88749930	0	88749930	A	G
14	chr14_88750676	0	88750676	G	A
14	chr14_88755321	0	88755321	T	C
14	chr14_88759393	0	88759393	A	C
14	chr14_88759544	0	88759544	G	T
14	chr14_88761965	0	88761965	T	A
14	chr14_88763235	0	88763235	T	G
14	chr14_88765610	0	88765610	C	G
14	chr14_88770603	0	88770603	G	A
14	chr14_88781082	0	88781082	T	G
14	chr14_88786175	0	88786175	T	C
14	chr14_88790130	0	88790130	A	T
14	chr14_88793519	0	88793519	G	A
14	chr14_88806038	0	88806038	C	T
14	chr14_88811464	0	88811464	T	C
14	chr14_88817513	0	88817513	A	G
14	chr14_88817590	0	88817590	T	C
14	chr14_88820207	0	88820207	T	G
14	chr14_88820658	0	88820658	G	A
14	chr14_88822429	0	88822429	C	G
14	chr14_88822514	0	88822514	C	T
14	chr14_88832398	0	88832398	T	G
14	chr14_88834734	0	88834734	G	C
14	chr14_88839425	0	88839425	A	C
14	chr14_88844118	0	88844118	C	G
14	chr14_88845122	0	88845122	T	G
14	chr14_88847972	0	88847972	T	C
14	chr14_88853792	0	88853792	A	G
14	chr14_88854021	0	88854021	C	T
14	chr14_88854111	0	88854111	C	T
14	chr14_88857955	0	88857955	T	C
14	chr14_88858177	0	88858177	T	C
14	chr14_88859233	0	88859233	A	G
14	chr14_88860138	0	88860138	C	T
14	chr14_88864149	0	88864149	G	A
14	chr14_88869860	0	88869860	T	G
14	chr14_88871492	0	88871492	T	C
14	chr14_88874294	0	88874294	G	A
14	chr14_88876117	0	88876117	A	G
14	chr14_88880449	0	88880449	C	T
14	chr14_88889041	0	88889041	A	G
14	chr14_88889905	0	88889905	A	G
14	chr14_88896875	0	88896875	G	A
14	chr14_88902370	0	88902370	A	G
14	chr14_88902795	0	88902795	T	C
14	chr14_88905653	0	88905653	A	G
14	chr14_88910087	0	88910087	T	C
14	chr14_88912074	0	88912074	C	T
14	chr14_88927303	0	88927303	C	T
14	chr14_88943756	0	88943756	T	C
14	chr14_88950442	0	88950442	C	T
14	chr14_88954239	0	88954239	A	G
14	chr14_88958415	0	88958415	T	C
14	chr14_88961254	0	88961254	A	G
14	chr14_88965295	0	88965295	C	T
14	chr14_88965396	0	88965396	T	C
14	chr14_88965969	0	88965969	A	G
14	chr14_88968041	0	88968041	C	T
14	chr14_88968748	0	88968748	A	C
14	chr14_88971111	0	88971111	T	C
14	chr14_88980045	0	88980045	A	G
14	chr14_88984183	0	88984183	A	G
14	chr14_88985530	0	88985530	C	T
14	chr14_88990464	0	88990464	C	G
14	chr14_88994436	0	88994436	G	A
14	chr14_88995412	0	88995412	A	C
14	chr14_88998262	0	88998262	A	G
14	chr14_89001555	0	89001555	C	T
14	chr14_89009508	0	89009508	A	G
14	chr14_89028659	0	89028659	G	C
14	chr14_89032955	0	89032955	G	A
14	chr14_89039454	0	89039454	A	G
14	chr14_89047391	0	89047391	T	C
14	chr14_89050190	0	89050190	A	G
14	chr14_89050484	0	89050484	G	A
14	chr14_89054770	0	89054770	A	G
14	chr14_89058614	0	89058614	A	G
14	chr14_89062052	0	89062052	T	C
14	chr14_89063967	0	89063967	T	G
14	chr14_89065836	0	89065836	C	G
14	chr14_89065942	0	89065942	T	C
14	chr14_89067017	0	89067017	T	C
14	chr14_89067108	0	89067108	T	C
14	chr14_89069439	0	89069439	T	C
14	chr14_89070540	0	89070540	A	G
14	chr14_89073036	0	89073036	T	A
14	chr14_89074531	0	89074531	A	G
14	chr14_89083557	0	89083557	G	C
14	chr14_89085070	0	89085070	G	A
14	chr14_89088398	0	89088398	A	C
14	chr14_89090856	0	89090856	C	T
14	chr14_89093802	0	89093802	T	A
14	chr14_89106267	0	89106267	A	G
14	chr14_89106851	0	89106851	A	G
14	chr14_89112081	0	89112081	T	C
14	chr14_89113397	0	89113397	C	T
14	chr14_89151636	0	89151636	C	T
14	chr14_89163787	0	89163787	C	G
14	chr14_89165188	0	89165188	C	T
14	chr14_89166885	0	89166885	T	G
14	chr14_89180801	0	89180801	G	C
14	chr14_89186628	0	89186628	T	C
14	chr14_89190126	0	89190126	G	A
14	chr14_89196531	0	89196531	A	C
14	chr14_89197784	0	89197784	A	G
14	chr14_89206032	0	89206032	G	A
14	chr14_89223853	0	89223853	C	T
14	chr14_89225113	0	89225113	A	T
14	chr14_89241352	0	89241352	G	A
14	chr14_89241508	0	89241508	A	G
14	chr14_89250094	0	89250094	G	A
14	chr14_89257698	0	89257698	G	A
14	chr14_89284309	0	89284309	A	G
14	chr14_89285385	0	89285385	A	G
14	chr14_89285657	0	89285657	T	C
14	chr14_89287932	0	89287932	C	A
14	chr14_89291021	0	89291021	A	G
14	chr14_89293843	0	89293843	C	G
14	chr14_89295503	0	89295503	A	G
14	chr14_89301217	0	89301217	C	T
14	chr14_89301591	0	89301591	G	A
14	chr14_89309122	0	89309122	C	A
14	chr14_89311802	0	89311802	T	C
14	chr14_89313668	0	89313668	T	A
14	chr14_89321235	0	89321235	T	C
14	chr14_89326500	0	89326500	C	A
14	chr14_89329651	0	89329651	T	G
14	chr14_89338436	0	89338436	T	C
14	chr14_89338849	0	89338849	C	A
14	chr14_89350327	0	89350327	A	G
14	chr14_89353302	0	89353302	A	G
14	chr14_89357523	0	89357523	T	C
14	chr14_89361384	0	89361384	C	A
14	chr14_89366065	0	89366065	C	T
14	chr14_89378483	0	89378483	A	G
14	chr14_89387567	0	89387567	G	A
14	chr14_89394679	0	89394679	C	G
14	chr14_89397992	0	89397992	G	A
14	chr14_89404420	0	89404420	T	C
14	chr14_89410914	0	89410914	T	A
14	chr14_89419768	0	89419768	G	T
14	chr14_89426168	0	89426168	T	C
14	chr14_89429856	0	89429856	T	C
14	chr14_89437052	0	89437052	C	T
14	chr14_89445795	0	89445795	C	T
14	chr14_89452602	0	89452602	T	C
14	chr14_89457469	0	89457469	G	C
14	chr14_89481162	0	89481162	G	C
14	chr14_89482635	0	89482635	G	A
14	chr14_89483238	0	89483238	T	C
14	chr14_89502914	0	89502914	A	G
14	chr14_89503143	0	89503143	A	G
14	chr14_89508786	0	89508786	T	C
14	chr14_89515647	0	89515647	G	A
14	chr14_89527582	0	89527582	C	G
14	chr14_89528304	0	89528304	G	C
14	chr14_89534418	0	89534418	T	A
14	chr14_89534739	0	89534739	C	A
14	chr14_89534925	0	89534925	T	G
14	chr14_89535992	0	89535992	C	T
14	chr14_89537964	0	89537964	G	A
14	chr14_89538503	0	89538503	G	C
14	chr14_89540379	0	89540379	G	A
14	chr14_89562611	0	89562611	T	G
14	chr14_89564936	0	89564936	A	G
14	chr14_89571912	0	89571912	T	C
14	chr14_89572165	0	89572165	A	G
14	chr14_89573822	0	89573822	C	T
14	chr14_89581401	0	89581401	T	C
14	chr14_89584067	0	89584067	T	C
14	chr14_89584902	0	89584902	A	G
14	chr14_89589192	0	89589192	T	C
14	chr14_89589260	0	89589260	G	A
14	chr14_89601537	0	89601537	T	C
14	chr14_89616601	0	89616601	C	T
14	chr14_89617960	0	89617960	T	C
14	chr14_89617962	0	89617962	A	G
14	chr14_89620007	0	89620007	C	T
14	chr14_89624620	0	89624620	A	G
14	chr14_89626526	0	89626526	A	G
14	chr14_89630580	0	89630580	T	C
14	chr14_89632889	0	89632889	C	A
14	chr14_89634185	0	89634185	C	T
14	chr14_89636036	0	89636036	G	T
14	chr14_89659068	0	89659068	T	A
14	chr14_89666305	0	89666305	G	A
14	chr14_89672956	0	89672956	A	G
14	chr14_89673243	0	89673243	T	C
14	chr14_89677618	0	89677618	T	G
14	chr14_89680849	0	89680849	A	G
14	chr14_89693105	0	89693105	C	T
14	chr14_89694372	0	89694372	A	G
14	chr14_89697869	0	89697869	G	A
14	chr14_89698162	0	89698162	G	T
14	chr14_89702447	0	89702447	G	A
14	chr14_89715091	0	89715091	G	A
14	chr14_89723119	0	89723119	T	C
14	chr14_89750309	0	89750309	T	A
14	chr14_89760832	0	89760832	A	G
14	chr14_89764740	0	89764740	G	A
14	chr14_89775446	0	89775446	C	T
14	chr14_89777656	0	89777656	G	T
14	chr14_89784402	0	89784402	G	A
14	chr14_89785288	0	89785288	G	A
14	chr14_89793744	0	89793744	G	C
14	chr14_89794454	0	89794454	G	A
14	chr14_89801746	0	89801746	G	T
14	chr14_89814242	0	89814242	T	C
14	chr14_89820816	0	89820816	G	T
14	chr14_89824659	0	89824659	A	C
14	chr14_89827267	0	89827267	G	C
14	chr14_89828767	0	89828767	A	G
14	chr14_89830383	0	89830383	C	T
14	chr14_89838198	0	89838198	A	G
14	chr14_89841658	0	89841658	T	C
14	chr14_89845296	0	89845296	A	G
14	chr14_89846975	0	89846975	A	C
14	chr14_89857187	0	89857187	G	A
14	chr14_89859224	0	89859224	C	G
14	chr14_89859680	0	89859680	A	G
14	chr14_89859929	0	89859929	G	A
14	chr14_89863915	0	89863915	T	C
14	chr14_89870718	0	89870718	A	G
14	chr14_89873715	0	89873715	C	T
14	chr14_89873982	0	89873982	A	G
14	chr14_89876087	0	89876087	C	G
14	chr14_89876345	0	89876345	G	A
14	chr14_89876604	0	89876604	T	C
14	chr14_89877867	0	89877867	C	G
14	chr14_89881045	0	89881045	G	A
14	chr14_89881795	0	89881795	T	C
14	chr14_89885498	0	89885498	C	T
14	chr14_89888115	0	89888115	T	G
14	chr14_89889040	0	89889040	C	A
14	chr14_89890801	0	89890801	A	G
14	chr14_89895469	0	89895469	T	C
14	chr14_89906409	0	89906409	G	A
14	chr14_89922677	0	89922677	A	C
14	chr14_89923088	0	89923088	C	T
14	chr14_89923211	0	89923211	G	C
14	chr14_89927583	0	89927583	G	T
14	chr14_89932466	0	89932466	T	G
14	chr14_89933892	0	89933892	G	A
14	chr14_89935119	0	89935119	A	G
14	chr14_89935616	0	89935616	A	T
14	chr14_89950615	0	89950615	G	A
14	chr14_89952250	0	89952250	G	C
14	chr14_89952395	0	89952395	T	C
14	chr14_89955149	0	89955149	G	A
14	chr14_89958731	0	89958731	T	C
14	chr14_89971702	0	89971702	A	G
14	chr14_89978956	0	89978956	C	G
14	chr14_89981119	0	89981119	T	C
14	chr14_89985440	0	89985440	T	C
14	chr14_89985623	0	89985623	A	T
14	chr14_89987983	0	89987983	T	C
14	chr14_89988940	0	89988940	A	G
14	chr14_89997839	0	89997839	T	C
14	chr14_89998206	0	89998206	T	C
14	chr14_90001410	0	90001410	A	G
14	chr14_90003931	0	90003931	C	T
14	chr14_90009456	0	90009456	G	C
14	chr14_90013762	0	90013762	T	C
14	chr14_90022947	0	90022947	T	C
14	chr14_90023788	0	90023788	G	A
14	chr14_90025411	0	90025411	G	A
14	chr14_90027728	0	90027728	G	T
14	chr14_90030388	0	90030388	G	C
14	chr14_90035014	0	90035014	T	C
14	chr14_90037424	0	90037424	C	T
14	chr14_90039552	0	90039552	A	G
14	chr14_90040581	0	90040581	T	C
14	chr14_90040658	0	90040658	C	G
14	chr14_90041153	0	90041153	T	C
14	chr14_90041789	0	90041789	G	T
14	chr14_90047028	0	90047028	A	G
14	chr14_90049200	0	90049200	A	G
14	chr14_90050193	0	90050193	G	A
14	chr14_90053335	0	90053335	G	A
14	chr14_90058943	0	90058943	T	C
14	chr14_90063418	0	90063418	G	A
14	chr14_90065246	0	90065246	G	A
14	chr14_90066508	0	90066508	C	G
14	chr14_90076434	0	90076434	T	C
14	chr14_90077147	0	90077147	T	C
14	chr14_90078035	0	90078035	A	C
14	chr14_90079784	0	90079784	C	T
14	chr14_90084261	0	90084261	A	G
14	chr14_90084330	0	90084330	C	T
14	chr14_90087115	0	90087115	T	C
14	chr14_90088613	0	90088613	T	C
14	chr14_90091266	0	90091266	T	C
14	chr14_90091531	0	90091531	T	G
14	chr14_90098083	0	90098083	A	T
14	chr14_90098408	0	90098408	A	G
14	chr14_90098433	0	90098433	A	G
14	chr14_90099238	0	90099238	A	G
14	chr14_90102183	0	90102183	A	G
14	chr14_90106656	0	90106656	G	T
14	chr14_90116923	0	90116923	T	G
14	chr14_90120693	0	90120693	C	T
14	chr14_90124137	0	90124137	A	G
14	chr14_90127074	0	90127074	A	G
14	chr14_90128633	0	90128633	C	G
14	chr14_90137130	0	90137130	T	A
14	chr14_90140917	0	90140917	A	G
14	chr14_90141608	0	90141608	A	G
14	chr14_90145133	0	90145133	T	C
14	chr14_90146119	0	90146119	A	G
14	chr14_90147633	0	90147633	A	T
14	chr14_90152639	0	90152639	A	C
14	chr14_90159263	0	90159263	C	T
14	chr14_90161150	0	90161150	T	A
14	chr14_90161458	0	90161458	A	G
14	chr14_90168799	0	90168799	T	C
14	chr14_90169070	0	90169070	T	C
14	chr14_90175872	0	90175872	G	A
14	chr14_90178017	0	90178017	T	C
14	chr14_90181508	0	90181508	C	T
14	chr14_90181552	0	90181552	T	C
14	chr14_90181581	0	90181581	G	C
14	chr14_90184459	0	90184459	G	A
14	chr14_90186149	0	90186149	T	C
14	chr14_90193307	0	90193307	T	G
14	chr14_90193965	0	90193965	C	T
14	chr14_90194385	0	90194385	A	G
14	chr14_90203223	0	90203223	C	A
14	chr14_90204191	0	90204191	G	T
14	chr14_90205315	0	90205315	T	A
14	chr14_90205866	0	90205866	T	C
14	chr14_90206420	0	90206420	T	C
14	chr14_90208870	0	90208870	G	C
14	chr14_90212408	0	90212408	C	T
14	chr14_90217116	0	90217116	A	G
14	chr14_90217279	0	90217279	T	C
14	chr14_90218201	0	90218201	A	C
14	chr14_90221817	0	90221817	G	A
14	chr14_90222162	0	90222162	A	G
14	chr14_90224286	0	90224286	G	A
14	chr14_90224670	0	90224670	G	A
14	chr14_90229835	0	90229835	A	C
14	chr14_90230706	0	90230706	A	G
14	chr14_90238869	0	90238869	A	G
14	chr14_90240729	0	90240729	G	A
14	chr14_90244026	0	90244026	A	G
14	chr14_90244062	0	90244062	A	G
14	chr14_90244764	0	90244764	A	G
14	chr14_90247837	0	90247837	G	A
14	chr14_90254924	0	90254924	T	C
14	chr14_90255998	0	90255998	C	T
14	chr14_90258581	0	90258581	A	C
14	chr14_90263103	0	90263103	T	C
14	chr14_90266698	0	90266698	A	G
14	chr14_90269422	0	90269422	T	C
14	chr14_90272336	0	90272336	A	G
14	chr14_90272872	0	90272872	T	C
14	chr14_90276666	0	90276666	A	G
14	chr14_90282585	0	90282585	A	G
14	chr14_90287042	0	90287042	C	T
14	chr14_90287158	0	90287158	A	G
14	chr14_90290283	0	90290283	C	A
14	chr14_90290709	0	90290709	A	G
14	chr14_90293837	0	90293837	A	G
14	chr14_90296434	0	90296434	G	T
14	chr14_90298685	0	90298685	T	C
14	chr14_90299974	0	90299974	A	G
14	chr14_90304401	0	90304401	A	T
14	chr14_90304475	0	90304475	G	A
14	chr14_90311174	0	90311174	A	G
14	chr14_90314966	0	90314966	G	A
14	chr14_90316901	0	90316901	C	T
14	chr14_90321983	0	90321983	A	G
14	chr14_90323044	0	90323044	A	G
14	chr14_90325731	0	90325731	T	C
14	chr14_90332313	0	90332313	A	G
14	chr14_90332870	0	90332870	G	A
14	chr14_90344996	0	90344996	A	G
14	chr14_90346806	0	90346806	A	G
14	chr14_90350538	0	90350538	A	G
14	chr14_90353640	0	90353640	T	C
14	chr14_90354022	0	90354022	A	G
14	chr14_90355744	0	90355744	A	G
14	chr14_90358703	0	90358703	C	G
14	chr14_90371660	0	90371660	T	C
14	chr14_90372061	0	90372061	T	A
14	chr14_90382469	0	90382469	T	C
14	chr14_90382752	0	90382752	T	C
14	chr14_90387724	0	90387724	C	T
14	chr14_90388028	0	90388028	G	A
14	chr14_90389792	0	90389792	T	C
14	chr14_90391896	0	90391896	C	A
14	chr14_90395014	0	90395014	G	A
14	chr14_90398662	0	90398662	C	T
14	chr14_90405614	0	90405614	A	G
14	chr14_90407171	0	90407171	A	G
14	chr14_90410511	0	90410511	A	G
14	chr14_90419216	0	90419216	G	A
14	chr14_90419459	0	90419459	T	G
14	chr14_90419881	0	90419881	A	C
14	chr14_90423107	0	90423107	T	C
14	chr14_90424702	0	90424702	G	C
14	chr14_90430788	0	90430788	T	C
14	chr14_90431303	0	90431303	C	T
14	chr14_90436361	0	90436361	G	A
14	chr14_90437932	0	90437932	C	G
14	chr14_90438915	0	90438915	A	G
14	chr14_90451473	0	90451473	G	A
14	chr14_90456236	0	90456236	T	C
14	chr14_90456816	0	90456816	A	G
14	chr14_90460372	0	90460372	C	G
14	chr14_90460582	0	90460582	A	G
14	chr14_90468636	0	90468636	C	T
14	chr14_90472866	0	90472866	T	C
14	chr14_90484953	0	90484953	T	A
14	chr14_90489869	0	90489869	C	T
14	chr14_90496297	0	90496297	T	C
14	chr14_90501146	0	90501146	T	C
14	chr14_90510993	0	90510993	T	C
14	chr14_90512764	0	90512764	T	C
14	chr14_90517357	0	90517357	T	C
14	chr14_90519213	0	90519213	T	C
14	chr14_90528054	0	90528054	A	G
14	chr14_90533259	0	90533259	G	A
14	chr14_90536234	0	90536234	C	T
14	chr14_90539003	0	90539003	C	T
14	chr14_90543124	0	90543124	C	T
14	chr14_90547894	0	90547894	G	T
14	chr14_90553144	0	90553144	G	C
14	chr14_90555392	0	90555392	G	A
14	chr14_90556425	0	90556425	G	A
14	chr14_90562698	0	90562698	T	C
14	chr14_90563764	0	90563764	T	C
14	chr14_90569069	0	90569069	T	C
14	chr14_90570180	0	90570180	T	C
14	chr14_90571368	0	90571368	A	G
14	chr14_90573481	0	90573481	A	G
14	chr14_90577393	0	90577393	A	G
14	chr14_90578878	0	90578878	A	G
14	chr14_90581043	0	90581043	G	C
14	chr14_90584969	0	90584969	T	C
14	chr14_90587987	0	90587987	C	A
14	chr14_90589000	0	90589000	T	C
14	chr14_90595234	0	90595234	G	A
14	chr14_90596883	0	90596883	A	C
14	chr14_90596952	0	90596952	T	C
14	chr14_90598063	0	90598063	G	A
14	chr14_90599064	0	90599064	T	C
14	chr14_90604475	0	90604475	T	C
14	chr14_90606270	0	90606270	T	C
14	chr14_90620089	0	90620089	A	G
14	chr14_90620229	0	90620229	C	T
14	chr14_90634022	0	90634022	C	T
14	chr14_90638846	0	90638846	A	T
14	chr14_90640234	0	90640234	G	A
14	chr14_90641557	0	90641557	T	G
14	chr14_90643516	0	90643516	C	G
14	chr14_90646834	0	90646834	G	T
14	chr14_90652446	0	90652446	C	T
14	chr14_90656373	0	90656373	G	A
14	chr14_90667309	0	90667309	A	G
14	chr14_90673014	0	90673014	C	T
14	chr14_90684538	0	90684538	T	C
14	chr14_90685170	0	90685170	A	G
14	chr14_90689801	0	90689801	T	C
14	chr14_90692536	0	90692536	T	G
14	chr14_90693265	0	90693265	C	T
14	chr14_90694247	0	90694247	C	T
14	chr14_90697112	0	90697112	A	C
14	chr14_90697629	0	90697629	T	C
14	chr14_90711243	0	90711243	C	G
14	chr14_90712647	0	90712647	C	T
14	chr14_90713502	0	90713502	C	A
14	chr14_90713728	0	90713728	T	A
14	chr14_90715810	0	90715810	T	C
14	chr14_90721977	0	90721977	A	G
14	chr14_90723142	0	90723142	C	T
14	chr14_90732476	0	90732476	A	G
14	chr14_90735279	0	90735279	C	T
14	chr14_90735448	0	90735448	T	C
14	chr14_90745414	0	90745414	G	C
14	chr14_90746052	0	90746052	G	A
14	chr14_90754941	0	90754941	C	T
14	chr14_90760738	0	90760738	T	C
14	chr14_90770052	0	90770052	T	C
14	chr14_90772582	0	90772582	G	A
14	chr14_90776846	0	90776846	C	T
14	chr14_90780694	0	90780694	C	G
14	chr14_90786713	0	90786713	G	A
14	chr14_90788341	0	90788341	A	C
14	chr14_90789033	0	90789033	T	C
14	chr14_90794256	0	90794256	G	A
14	chr14_90799852	0	90799852	G	A
14	chr14_90802259	0	90802259	A	G
14	chr14_90802908	0	90802908	G	A
14	chr14_90803579	0	90803579	A	G
14	chr14_90804920	0	90804920	G	T
14	chr14_90805511	0	90805511	C	G
14	chr14_90806771	0	90806771	C	G
14	chr14_90810651	0	90810651	T	C
14	chr14_90812035	0	90812035	C	T
14	chr14_90812853	0	90812853	C	T
14	chr14_90814226	0	90814226	C	A
14	chr14_90816702	0	90816702	G	C
14	chr14_90818880	0	90818880	C	T
14	chr14_90820820	0	90820820	G	T
14	chr14_90825422	0	90825422	G	T
14	chr14_90832500	0	90832500	A	G
14	chr14_90838673	0	90838673	T	A
14	chr14_90844029	0	90844029	C	G
14	chr14_90844563	0	90844563	T	C
14	chr14_90845468	0	90845468	C	A
14	chr14_90855326	0	90855326	A	G
14	chr14_90858267	0	90858267	A	G
14	chr14_90858935	0	90858935	A	G
14	chr14_90871577	0	90871577	C	T
14	chr14_90879315	0	90879315	A	C
14	chr14_90881203	0	90881203	A	T
14	chr14_90890785	0	90890785	C	A
14	chr14_90909075	0	90909075	T	C
14	chr14_90909468	0	90909468	T	C
14	chr14_90909851	0	90909851	T	G
14	chr14_90910347	0	90910347	C	G
14	chr14_90910492	0	90910492	C	A
14	chr14_90911840	0	90911840	T	C
14	chr14_90919076	0	90919076	G	T
14	chr14_90919800	0	90919800	A	G
14	chr14_90924849	0	90924849	C	T
14	chr14_90928983	0	90928983	A	G
14	chr14_90936876	0	90936876	G	A
14	chr14_90942881	0	90942881	G	A
14	chr14_90947225	0	90947225	C	G
14	chr14_90967144	0	90967144	A	G
14	chr14_90977485	0	90977485	A	G
14	chr14_90984057	0	90984057	A	G
14	chr14_90985924	0	90985924	A	G
14	chr14_90993868	0	90993868	T	C
14	chr14_90996216	0	90996216	C	A
14	chr14_91001003	0	91001003	G	C
14	chr14_91011617	0	91011617	C	G
14	chr14_91020018	0	91020018	C	T
14	chr14_91021342	0	91021342	T	C
14	chr14_91026108	0	91026108	T	G
14	chr14_91033105	0	91033105	T	C
14	chr14_91040867	0	91040867	T	C
14	chr14_91042028	0	91042028	A	G
14	chr14_91045506	0	91045506	A	G
14	chr14_91046020	0	91046020	C	G
14	chr14_91048888	0	91048888	C	A
14	chr14_91049223	0	91049223	A	G
14	chr14_91051682	0	91051682	G	A
14	chr14_91054119	0	91054119	C	T
14	chr14_91055689	0	91055689	C	A
14	chr14_91057488	0	91057488	G	A
14	chr14_91064475	0	91064475	G	A
14	chr14_91068322	0	91068322	A	G
14	chr14_91072302	0	91072302	C	T
14	chr14_91080124	0	91080124	A	G
14	chr14_91080948	0	91080948	G	C
14	chr14_91083197	0	91083197	A	G
14	chr14_91084551	0	91084551	A	G
14	chr14_91095205	0	91095205	A	G
14	chr14_91095979	0	91095979	A	G
14	chr14_91098559	0	91098559	A	G
14	chr14_91099394	0	91099394	T	C
14	chr14_91114826	0	91114826	T	C
14	chr14_91117953	0	91117953	A	G
14	chr14_91120626	0	91120626	T	C
14	chr14_91120658	0	91120658	C	A
14	chr14_91123056	0	91123056	G	A
14	chr14_91126908	0	91126908	G	A
14	chr14_91129461	0	91129461	T	C
14	chr14_91130797	0	91130797	T	C
14	chr14_91131533	0	91131533	G	T
14	chr14_91140152	0	91140152	A	G
14	chr14_91141001	0	91141001	A	G
14	chr14_91141392	0	91141392	C	T
14	chr14_91152265	0	91152265	C	A
14	chr14_91156002	0	91156002	T	C
14	chr14_91161584	0	91161584	C	G
14	chr14_91165551	0	91165551	T	C
14	chr14_91170323	0	91170323	C	G
14	chr14_91172815	0	91172815	T	C
14	chr14_91173623	0	91173623	C	T
14	chr14_91183307	0	91183307	C	T
14	chr14_91187961	0	91187961	A	G
14	chr14_91189958	0	91189958	C	T
14	chr14_91194752	0	91194752	A	G
14	chr14_91195289	0	91195289	C	T
14	chr14_91196623	0	91196623	G	A
14	chr14_91198079	0	91198079	T	C
14	chr14_91213824	0	91213824	C	T
14	chr14_91214601	0	91214601	C	G
14	chr14_91221103	0	91221103	A	G
14	chr14_91225585	0	91225585	C	A
14	chr14_91230678	0	91230678	G	A
14	chr14_91234539	0	91234539	G	C
14	chr14_91234960	0	91234960	C	T
14	chr14_91235744	0	91235744	T	C
14	chr14_91236933	0	91236933	T	A
14	chr14_91239243	0	91239243	C	A
14	chr14_91244429	0	91244429	A	G
14	chr14_91265709	0	91265709	A	G
14	chr14_91271401	0	91271401	A	G
14	chr14_91274238	0	91274238	G	T
14	chr14_91278243	0	91278243	A	G
14	chr14_91282299	0	91282299	T	C
14	chr14_91286976	0	91286976	T	C
14	chr14_91287500	0	91287500	T	C
14	chr14_91290038	0	91290038	G	A
14	chr14_91293360	0	91293360	G	A
14	chr14_91296204	0	91296204	G	C
14	chr14_91306291	0	91306291	A	G
14	chr14_91321538	0	91321538	T	C
14	chr14_91324937	0	91324937	C	A
14	chr14_91328298	0	91328298	C	T
14	chr14_91335903	0	91335903	C	T
14	chr14_91338408	0	91338408	A	G
14	chr14_91338635	0	91338635	C	A
14	chr14_91346973	0	91346973	A	G
14	chr14_91347857	0	91347857	C	T
14	chr14_91352120	0	91352120	C	T
14	chr14_91353491	0	91353491	T	G
14	chr14_91353692	0	91353692	T	C
14	chr14_91354570	0	91354570	C	G
14	chr14_91364558	0	91364558	A	G
14	chr14_91381780	0	91381780	A	G
14	chr14_91383953	0	91383953	G	A
14	chr14_91385458	0	91385458	C	T
14	chr14_91388403	0	91388403	T	C
14	chr14_91388938	0	91388938	C	T
14	chr14_91396675	0	91396675	A	G
14	chr14_91399436	0	91399436	C	T
14	chr14_91403501	0	91403501	C	G
14	chr14_91404383	0	91404383	G	T
14	chr14_91406593	0	91406593	T	C
14	chr14_91408153	0	91408153	G	C
14	chr14_91408497	0	91408497	A	G
14	chr14_91428900	0	91428900	C	A
14	chr14_91431779	0	91431779	C	T
14	chr14_91438535	0	91438535	T	G
14	chr14_91448328	0	91448328	G	A
14	chr14_91451106	0	91451106	T	C
14	chr14_91454223	0	91454223	G	T
14	chr14_91462066	0	91462066	A	G
14	chr14_91470410	0	91470410	T	C
14	chr14_91471970	0	91471970	A	T
14	chr14_91475907	0	91475907	T	C
14	chr14_91484236	0	91484236	G	A
14	chr14_91496550	0	91496550	C	T
14	chr14_91497695	0	91497695	G	T
14	chr14_91505007	0	91505007	C	T
14	chr14_91514030	0	91514030	A	G
14	chr14_91516036	0	91516036	A	G
14	chr14_91518784	0	91518784	A	T
14	chr14_91525314	0	91525314	T	C
14	chr14_91528146	0	91528146	G	T
14	chr14_91533164	0	91533164	T	C
14	chr14_91538509	0	91538509	T	C
14	chr14_91538885	0	91538885	A	G
14	chr14_91547515	0	91547515	A	G
14	chr14_91550419	0	91550419	C	T
14	chr14_91557987	0	91557987	G	A
14	chr14_91560851	0	91560851	T	C
14	chr14_91570411	0	91570411	C	A
14	chr14_91573904	0	91573904	C	T
14	chr14_91578405	0	91578405	G	A
14	chr14_91583357	0	91583357	C	T
14	chr14_91583393	0	91583393	T	C
14	chr14_91583473	0	91583473	A	G
14	chr14_91583781	0	91583781	A	C
14	chr14_91584094	0	91584094	A	G
14	chr14_91587397	0	91587397	A	G
14	chr14_91588023	0	91588023	G	A
14	chr14_91588748	0	91588748	C	G
14	chr14_91588935	0	91588935	T	C
14	chr14_91589974	0	91589974	C	G
14	chr14_91590062	0	91590062	C	T
14	chr14_91601028	0	91601028	T	C
14	chr14_91604167	0	91604167	A	T
14	chr14_91605900	0	91605900	C	G
14	chr14_91606390	0	91606390	C	T
14	chr14_91608100	0	91608100	T	C
14	chr14_91616219	0	91616219	A	G
14	chr14_91617418	0	91617418	G	T
14	chr14_91619306	0	91619306	T	C
14	chr14_91621248	0	91621248	A	T
14	chr14_91625387	0	91625387	G	T
14	chr14_91628859	0	91628859	A	T
14	chr14_91638664	0	91638664	T	C
14	chr14_91644879	0	91644879	T	C
14	chr14_91648411	0	91648411	A	G
14	chr14_91649169	0	91649169	T	C
14	chr14_91651512	0	91651512	T	C
14	chr14_91656526	0	91656526	A	G
14	chr14_91658309	0	91658309	C	T
14	chr14_91660270	0	91660270	A	G
14	chr14_91661814	0	91661814	C	G
14	chr14_91665154	0	91665154	C	T
14	chr14_91666976	0	91666976	G	T
14	chr14_91667565	0	91667565	A	G
14	chr14_91670602	0	91670602	C	G
14	chr14_91675851	0	91675851	C	T
14	chr14_91679182	0	91679182	A	G
14	chr14_91679191	0	91679191	C	T
14	chr14_91681372	0	91681372	A	G
14	chr14_91693232	0	91693232	A	G
14	chr14_91695836	0	91695836	C	G
14	chr14_91703087	0	91703087	T	C
14	chr14_91704034	0	91704034	C	T
14	chr14_91704775	0	91704775	T	C
14	chr14_91706537	0	91706537	G	T
14	chr14_91707730	0	91707730	T	C
14	chr14_91709117	0	91709117	A	G
14	chr14_91716234	0	91716234	A	G
14	chr14_91717916	0	91717916	C	T
14	chr14_91720683	0	91720683	T	C
14	chr14_91725795	0	91725795	G	A
14	chr14_91727305	0	91727305	A	G
14	chr14_91731434	0	91731434	A	C
14	chr14_91733044	0	91733044	A	G
14	chr14_91735650	0	91735650	C	T
14	chr14_91738967	0	91738967	G	T
14	chr14_91750234	0	91750234	C	G
14	chr14_91756923	0	91756923	G	A
14	chr14_91759236	0	91759236	A	G
14	chr14_91764907	0	91764907	T	C
14	chr14_91765119	0	91765119	G	T
14	chr14_91767515	0	91767515	T	C
14	chr14_91768865	0	91768865	G	A
14	chr14_91779902	0	91779902	C	T
14	chr14_91780095	0	91780095	A	G
14	chr14_91780194	0	91780194	C	A
14	chr14_91783088	0	91783088	T	C
14	chr14_91783598	0	91783598	T	G
14	chr14_91783866	0	91783866	A	G
14	chr14_91785063	0	91785063	A	G
14	chr14_91790330	0	91790330	A	G
14	chr14_91800279	0	91800279	T	C
14	chr14_91803454	0	91803454	A	G
14	chr14_91804039	0	91804039	A	T
14	chr14_91817326	0	91817326	T	C
14	chr14_91819036	0	91819036	T	G
14	chr14_91820329	0	91820329	G	A
14	chr14_91820477	0	91820477	T	C
14	chr14_91822545	0	91822545	A	G
14	chr14_91827193	0	91827193	C	T
14	chr14_91832124	0	91832124	T	C
14	chr14_91844533	0	91844533	T	C
14	chr14_91849418	0	91849418	A	G
14	chr14_91852879	0	91852879	A	G
14	chr14_91854892	0	91854892	A	G
14	chr14_91855514	0	91855514	A	G
14	chr14_91860060	0	91860060	T	C
14	chr14_91866208	0	91866208	T	C
14	chr14_91867343	0	91867343	G	T
14	chr14_91870886	0	91870886	G	A
14	chr14_91880976	0	91880976	G	A
14	chr14_91881628	0	91881628	T	G
14	chr14_91882145	0	91882145	A	C
14	chr14_91882267	0	91882267	G	A
14	chr14_91882937	0	91882937	T	G
14	chr14_91884854	0	91884854	A	G
14	chr14_91885381	0	91885381	A	G
14	chr14_91893505	0	91893505	C	T
14	chr14_91901152	0	91901152	A	G
14	chr14_91903384	0	91903384	C	T
14	chr14_91903902	0	91903902	A	G
14	chr14_91915469	0	91915469	C	T
14	chr14_91915843	0	91915843	T	G
14	chr14_91919521	0	91919521	T	C
14	chr14_91919733	0	91919733	T	C
14	chr14_91920261	0	91920261	C	T
14	chr14_91925904	0	91925904	A	T
14	chr14_91928850	0	91928850	A	G
14	chr14_91929903	0	91929903	A	G
14	chr14_91930366	0	91930366	T	C
14	chr14_91936379	0	91936379	T	C
14	chr14_91939375	0	91939375	C	T
14	chr14_91943962	0	91943962	A	T
14	chr14_91946525	0	91946525	A	G
14	chr14_91946824	0	91946824	T	G
14	chr14_91950828	0	91950828	G	T
14	chr14_91951594	0	91951594	C	T
14	chr14_91953131	0	91953131	G	A
14	chr14_91961943	0	91961943	C	G
14	chr14_91963537	0	91963537	T	A
14	chr14_91964351	0	91964351	C	T
14	chr14_91966663	0	91966663	A	G
14	chr14_91966972	0	91966972	G	T
14	chr14_91973395	0	91973395	A	G
14	chr14_91973551	0	91973551	T	C
14	chr14_91976871	0	91976871	A	G
14	chr14_91977770	0	91977770	T	C
14	chr14_91979124	0	91979124	G	C
14	chr14_91997286	0	91997286	A	G
14	chr14_91997945	0	91997945	T	G
14	chr14_91998751	0	91998751	T	C
14	chr14_92003842	0	92003842	A	G
14	chr14_92004180	0	92004180	T	C
14	chr14_92006369	0	92006369	A	G
14	chr14_92006950	0	92006950	T	C
14	chr14_92018858	0	92018858	A	G
14	chr14_92020161	0	92020161	A	G
14	chr14_92021652	0	92021652	G	A
14	chr14_92028462	0	92028462	A	T
14	chr14_92038586	0	92038586	T	C
14	chr14_92040083	0	92040083	C	T
14	chr14_92040418	0	92040418	G	T
14	chr14_92044534	0	92044534	G	A
14	chr14_92050954	0	92050954	T	C
14	chr14_92053650	0	92053650	A	G
14	chr14_92055979	0	92055979	G	A
14	chr14_92060753	0	92060753	A	G
14	chr14_92063625	0	92063625	T	C
14	chr14_92064869	0	92064869	C	T
14	chr14_92072798	0	92072798	G	C
14	chr14_92076182	0	92076182	A	G
14	chr14_92078426	0	92078426	A	C
14	chr14_92084853	0	92084853	T	C
14	chr14_92085672	0	92085672	A	G
14	chr14_92085683	0	92085683	C	T
14	chr14_92089129	0	92089129	G	C
14	chr14_92089985	0	92089985	G	T
14	chr14_92099249	0	92099249	C	G
14	chr14_92101900	0	92101900	C	T
14	chr14_92110125	0	92110125	C	T
14	chr14_92117914	0	92117914	A	G
14	chr14_92119201	0	92119201	C	T
14	chr14_92122802	0	92122802	A	C
14	chr14_92124879	0	92124879	C	T
14	chr14_92124928	0	92124928	C	T
14	chr14_92125565	0	92125565	T	C
14	chr14_92125641	0	92125641	T	C
14	chr14_92126079	0	92126079	C	G
14	chr14_92126589	0	92126589	T	C
14	chr14_92126685	0	92126685	A	T
14	chr14_92126910	0	92126910	T	C
14	chr14_92129948	0	92129948	G	A
14	chr14_92141854	0	92141854	T	C
14	chr14_92143212	0	92143212	T	C
14	chr14_92144632	0	92144632	T	C
14	chr14_92146645	0	92146645	T	G
14	chr14_92149351	0	92149351	T	A
14	chr14_92149959	0	92149959	T	G
14	chr14_92152926	0	92152926	T	C
14	chr14_92164540	0	92164540	A	G
14	chr14_92165757	0	92165757	C	A
14	chr14_92165766	0	92165766	C	T
14	chr14_92167257	0	92167257	G	A
14	chr14_92167931	0	92167931	G	A
14	chr14_92171412	0	92171412	C	T
14	chr14_92172032	0	92172032	G	A
14	chr14_92172129	0	92172129	T	C
14	chr14_92174684	0	92174684	A	G
14	chr14_92175139	0	92175139	A	G
14	chr14_92178606	0	92178606	C	T
14	chr14_92179083	0	92179083	T	C
14	chr14_92182494	0	92182494	C	G
14	chr14_92190954	0	92190954	T	G
14	chr14_92191646	0	92191646	C	T
14	chr14_92194531	0	92194531	G	T
14	chr14_92198628	0	92198628	A	G
14	chr14_92199081	0	92199081	A	G
14	chr14_92199576	0	92199576	A	G
14	chr14_92199776	0	92199776	G	A
14	chr14_92201269	0	92201269	G	A
14	chr14_92203735	0	92203735	G	A
14	chr14_92203909	0	92203909	C	T
14	chr14_92205406	0	92205406	T	A
14	chr14_92206662	0	92206662	A	T
14	chr14_92211559	0	92211559	A	C
14	chr14_92213376	0	92213376	A	G
14	chr14_92217842	0	92217842	G	A
14	chr14_92219973	0	92219973	T	C
14	chr14_92229265	0	92229265	T	A
14	chr14_92229352	0	92229352	A	T
14	chr14_92231565	0	92231565	A	G
14	chr14_92234557	0	92234557	A	G
14	chr14_92236770	0	92236770	T	G
14	chr14_92240597	0	92240597	T	C
14	chr14_92240795	0	92240795	T	C
14	chr14_92242511	0	92242511	G	T
14	chr14_92243571	0	92243571	G	A
14	chr14_92247092	0	92247092	G	A
14	chr14_92260385	0	92260385	G	A
14	chr14_92260444	0	92260444	C	T
14	chr14_92263008	0	92263008	G	A
14	chr14_92267323	0	92267323	G	A
14	chr14_92277640	0	92277640	T	C
14	chr14_92277994	0	92277994	T	C
14	chr14_92278500	0	92278500	C	T
14	chr14_92279445	0	92279445	C	T
14	chr14_92279479	0	92279479	G	A
14	chr14_92280396	0	92280396	G	A
14	chr14_92281009	0	92281009	T	C
14	chr14_92282433	0	92282433	T	C
14	chr14_92284294	0	92284294	A	G
14	chr14_92290845	0	92290845	A	G
14	chr14_92304265	0	92304265	A	G
14	chr14_92304801	0	92304801	G	C
14	chr14_92305298	0	92305298	A	C
14	chr14_92307072	0	92307072	C	G
14	chr14_92308272	0	92308272	C	A
14	chr14_92314136	0	92314136	C	T
14	chr14_92318092	0	92318092	C	T
14	chr14_92322224	0	92322224	A	C
14	chr14_92325614	0	92325614	C	T
14	chr14_92331430	0	92331430	A	G
14	chr14_92339146	0	92339146	G	A
14	chr14_92345866	0	92345866	A	G
14	chr14_92347936	0	92347936	T	C
14	chr14_92349179	0	92349179	A	G
14	chr14_92352178	0	92352178	G	C
14	chr14_92362769	0	92362769	G	T
14	chr14_92362877	0	92362877	C	T
14	chr14_92362999	0	92362999	G	A
14	chr14_92369074	0	92369074	C	T
14	chr14_92374042	0	92374042	A	G
14	chr14_92376506	0	92376506	G	C
14	chr14_92378679	0	92378679	A	G
14	chr14_92395974	0	92395974	C	T
14	chr14_92406334	0	92406334	G	C
14	chr14_92411296	0	92411296	T	C
14	chr14_92414312	0	92414312	C	T
14	chr14_92417341	0	92417341	C	T
14	chr14_92424724	0	92424724	C	T
14	chr14_92432521	0	92432521	A	G
14	chr14_92440342	0	92440342	A	G
14	chr14_92443423	0	92443423	A	G
14	chr14_92445046	0	92445046	T	C
14	chr14_92447106	0	92447106	C	G
14	chr14_92448990	0	92448990	A	C
14	chr14_92449496	0	92449496	G	A
14	chr14_92451588	0	92451588	G	C
14	chr14_92467274	0	92467274	G	A
14	chr14_92479500	0	92479500	G	T
14	chr14_92482746	0	92482746	G	T
14	chr14_92486717	0	92486717	G	A
14	chr14_92489072	0	92489072	G	A
14	chr14_92509673	0	92509673	T	C
14	chr14_92516020	0	92516020	C	A
14	chr14_92521227	0	92521227	C	T
14	chr14_92521866	0	92521866	T	C
14	chr14_92525839	0	92525839	C	G
14	chr14_92532913	0	92532913	A	G
14	chr14_92544529	0	92544529	G	T
14	chr14_92547798	0	92547798	G	C
14	chr14_92553831	0	92553831	G	A
14	chr14_92555505	0	92555505	A	C
14	chr14_92574273	0	92574273	G	A
14	chr14_92574864	0	92574864	A	G
14	chr14_92578679	0	92578679	G	A
14	chr14_92583655	0	92583655	A	T
14	chr14_92593012	0	92593012	T	C
14	chr14_92622677	0	92622677	T	A
14	chr14_92625183	0	92625183	G	A
14	chr14_92630336	0	92630336	G	T
14	chr14_92633568	0	92633568	C	A
14	chr14_92646005	0	92646005	T	C
14	chr14_92651329	0	92651329	C	G
14	chr14_92654660	0	92654660	T	C
14	chr14_92658185	0	92658185	T	C
14	chr14_92669486	0	92669486	A	G
14	chr14_92671733	0	92671733	G	A
14	chr14_92680473	0	92680473	C	A
14	chr14_92682448	0	92682448	G	A
14	chr14_92686668	0	92686668	T	C
14	chr14_92697541	0	92697541	A	G
14	chr14_92700809	0	92700809	G	A
14	chr14_92743973	0	92743973	A	G
14	chr14_92749057	0	92749057	C	G
14	chr14_92752745	0	92752745	G	A
14	chr14_92752817	0	92752817	A	T
14	chr14_92761489	0	92761489	C	T
14	chr14_92789555	0	92789555	A	G
14	chr14_92796140	0	92796140	T	C
14	chr14_92796183	0	92796183	T	C
14	chr14_92796918	0	92796918	C	T
14	chr14_92801121	0	92801121	A	G
14	chr14_92801768	0	92801768	C	T
14	chr14_92802412	0	92802412	T	C
14	chr14_92815667	0	92815667	T	C
14	chr14_92935884	0	92935884	A	G
14	chr14_92937548	0	92937548	G	C
14	chr14_92944627	0	92944627	C	T
14	chr14_92954633	0	92954633	G	T
14	chr14_92957413	0	92957413	A	C
14	chr14_92958365	0	92958365	A	G
14	chr14_92962044	0	92962044	T	C
14	chr14_92965280	0	92965280	T	C
14	chr14_92967222	0	92967222	T	C
14	chr14_92972069	0	92972069	T	C
14	chr14_92991427	0	92991427	G	A
14	chr14_93003684	0	93003684	G	A
14	chr14_93015495	0	93015495	G	A
14	chr14_93017499	0	93017499	T	C
14	chr14_93023455	0	93023455	C	T
14	chr14_93026613	0	93026613	T	A
14	chr14_93028706	0	93028706	T	A
14	chr14_93029555	0	93029555	T	C
14	chr14_93032068	0	93032068	T	C
14	chr14_93032151	0	93032151	T	C
14	chr14_93032860	0	93032860	G	C
14	chr14_93048097	0	93048097	G	A
14	chr14_93062352	0	93062352	T	C
14	chr14_93074221	0	93074221	T	C
14	chr14_93075074	0	93075074	C	G
14	chr14_93075770	0	93075770	T	C
14	chr14_93082731	0	93082731	A	G
14	chr14_93083178	0	93083178	A	C
14	chr14_93084674	0	93084674	T	C
14	chr14_93093258	0	93093258	A	G
14	chr14_93103233	0	93103233	A	G
14	chr14_93107420	0	93107420	T	G
14	chr14_93108408	0	93108408	T	C
14	chr14_93109395	0	93109395	G	C
14	chr14_93109608	0	93109608	A	G
14	chr14_93110625	0	93110625	G	A
14	chr14_93119064	0	93119064	C	T
14	chr14_93123855	0	93123855	C	A
14	chr14_93133719	0	93133719	G	C
14	chr14_93138699	0	93138699	A	G
14	chr14_93166748	0	93166748	C	T
14	chr14_93176757	0	93176757	A	G
14	chr14_93232047	0	93232047	C	T
14	chr14_93234648	0	93234648	A	G
14	chr14_93239301	0	93239301	T	C
14	chr14_93239386	0	93239386	A	G
14	chr14_93244285	0	93244285	T	C
14	chr14_93254143	0	93254143	A	G
14	chr14_93256515	0	93256515	T	C
14	chr14_93264678	0	93264678	T	C
14	chr14_93273104	0	93273104	T	G
14	chr14_93274720	0	93274720	T	C
14	chr14_93277240	0	93277240	A	G
14	chr14_93281416	0	93281416	C	T
14	chr14_93281903	0	93281903	C	A
14	chr14_93282653	0	93282653	A	G
14	chr14_93287115	0	93287115	T	C
14	chr14_93287708	0	93287708	G	A
14	chr14_93300560	0	93300560	T	C
14	chr14_93302313	0	93302313	T	C
14	chr14_93304000	0	93304000	C	T
14	chr14_93313307	0	93313307	C	A
14	chr14_93317750	0	93317750	T	C
14	chr14_93328154	0	93328154	A	G
14	chr14_93329299	0	93329299	T	C
14	chr14_93331379	0	93331379	A	C
14	chr14_93332748	0	93332748	C	A
14	chr14_93332968	0	93332968	A	G
14	chr14_93334673	0	93334673	T	C
14	chr14_93336669	0	93336669	T	C
14	chr14_93336898	0	93336898	T	C
14	chr14_93337365	0	93337365	C	T
14	chr14_93342128	0	93342128	C	A
14	chr14_93349064	0	93349064	C	T
14	chr14_93366012	0	93366012	A	G
14	chr14_93370360	0	93370360	T	C
14	chr14_93370834	0	93370834	A	G
14	chr14_93373865	0	93373865	C	G
14	chr14_93383087	0	93383087	C	T
14	chr14_93386176	0	93386176	T	C
14	chr14_93389893	0	93389893	A	G
14	chr14_93391085	0	93391085	A	G
14	chr14_93392297	0	93392297	A	G
14	chr14_93394368	0	93394368	T	C
14	chr14_93405858	0	93405858	T	C
14	chr14_93407905	0	93407905	T	C
14	chr14_93408015	0	93408015	A	T
14	chr14_93411956	0	93411956	T	C
14	chr14_93415065	0	93415065	C	T
14	chr14_93418072	0	93418072	T	C
14	chr14_93424009	0	93424009	T	A
14	chr14_93426276	0	93426276	G	C
14	chr14_93428176	0	93428176	T	C
14	chr14_93428224	0	93428224	A	G
14	chr14_93428356	0	93428356	A	G
14	chr14_93431199	0	93431199	A	G
14	chr14_93432089	0	93432089	T	C
14	chr14_93476924	0	93476924	T	C
14	chr14_93479780	0	93479780	A	T
14	chr14_93490821	0	93490821	G	C
14	chr14_93491191	0	93491191	C	T
14	chr14_93491544	0	93491544	C	T
14	chr14_93491944	0	93491944	A	G
14	chr14_93493413	0	93493413	A	G
14	chr14_93494141	0	93494141	A	G
14	chr14_93496492	0	93496492	T	C
14	chr14_93496750	0	93496750	A	G
14	chr14_93500245	0	93500245	C	T
14	chr14_93510761	0	93510761	G	C
14	chr14_93510865	0	93510865	C	A
14	chr14_93512305	0	93512305	C	T
14	chr14_93520038	0	93520038	T	C
14	chr14_93520876	0	93520876	A	G
14	chr14_93535366	0	93535366	A	G
14	chr14_93544363	0	93544363	A	G
14	chr14_93550663	0	93550663	T	C
14	chr14_93551150	0	93551150	A	G
14	chr14_93555585	0	93555585	A	G
14	chr14_93568228	0	93568228	A	C
14	chr14_93574797	0	93574797	A	G
14	chr14_93580209	0	93580209	T	C
14	chr14_93580313	0	93580313	T	G
14	chr14_93586369	0	93586369	A	G
14	chr14_93587754	0	93587754	C	G
14	chr14_93588322	0	93588322	A	G
14	chr14_93591649	0	93591649	T	C
14	chr14_93596506	0	93596506	A	G
14	chr14_93597399	0	93597399	C	T
14	chr14_93598117	0	93598117	A	G
14	chr14_93605800	0	93605800	T	C
14	chr14_93607880	0	93607880	T	C
14	chr14_93608511	0	93608511	G	A
14	chr14_93615816	0	93615816	T	C
14	chr14_93621654	0	93621654	A	G
14	chr14_93623283	0	93623283	G	C
14	chr14_93630824	0	93630824	G	A
14	chr14_93631856	0	93631856	A	G
14	chr14_93633710	0	93633710	T	C
14	chr14_93641728	0	93641728	G	A
14	chr14_93647988	0	93647988	T	C
14	chr14_93649182	0	93649182	G	C
14	chr14_93654054	0	93654054	T	G
14	chr14_93657256	0	93657256	T	C
14	chr14_93660152	0	93660152	T	G
14	chr14_93669594	0	93669594	A	G
14	chr14_93671143	0	93671143	T	C
14	chr14_93671622	0	93671622	G	A
14	chr14_93676213	0	93676213	A	C
14	chr14_93681234	0	93681234	C	A
14	chr14_93681547	0	93681547	T	C
14	chr14_93686208	0	93686208	C	T
14	chr14_93693357	0	93693357	G	C
14	chr14_93709095	0	93709095	T	C
14	chr14_93710526	0	93710526	T	A
14	chr14_93724973	0	93724973	T	C
14	chr14_93726536	0	93726536	T	C
14	chr14_93726748	0	93726748	G	C
14	chr14_93729426	0	93729426	C	G
14	chr14_93731047	0	93731047	T	C
14	chr14_93738729	0	93738729	T	C
14	chr14_93757928	0	93757928	A	G
14	chr14_93764697	0	93764697	A	G
14	chr14_93764907	0	93764907	T	C
14	chr14_93767955	0	93767955	A	G
14	chr14_93774341	0	93774341	C	A
14	chr14_93774733	0	93774733	G	T
14	chr14_93780576	0	93780576	G	C
14	chr14_93781133	0	93781133	A	G
14	chr14_93783668	0	93783668	A	G
14	chr14_93798808	0	93798808	T	C
14	chr14_93801380	0	93801380	G	A
14	chr14_93805563	0	93805563	A	G
14	chr14_93815690	0	93815690	A	G
14	chr14_93825726	0	93825726	T	C
14	chr14_93825764	0	93825764	T	C
14	chr14_93832719	0	93832719	T	C
14	chr14_93832969	0	93832969	A	G
14	chr14_93834246	0	93834246	T	C
14	chr14_93839312	0	93839312	G	C
14	chr14_93842095	0	93842095	G	A
14	chr14_93848261	0	93848261	T	C
14	chr14_93852129	0	93852129	A	C
14	chr14_93862774	0	93862774	G	A
14	chr14_93863991	0	93863991	G	C
14	chr14_93867210	0	93867210	T	C
14	chr14_93871064	0	93871064	A	G
14	chr14_93871686	0	93871686	C	T
14	chr14_93886114	0	93886114	T	C
14	chr14_93888735	0	93888735	A	C
14	chr14_93894577	0	93894577	A	G
14	chr14_93896943	0	93896943	T	C
14	chr14_93904460	0	93904460	T	G
15	chr15_262151	0	262151	T	C
15	chr15_275356	0	275356	T	C
15	chr15_276591	0	276591	A	G
15	chr15_278533	0	278533	T	C
15	chr15_279299	0	279299	G	T
15	chr15_285599	0	285599	A	T
15	chr15_296459	0	296459	A	G
15	chr15_310467	0	310467	T	C
15	chr15_311773	0	311773	T	C
15	chr15_320422	0	320422	A	G
15	chr15_322096	0	322096	A	C
15	chr15_334822	0	334822	C	A
15	chr15_342264	0	342264	C	G
15	chr15_345625	0	345625	C	T
15	chr15_358377	0	358377	G	A
15	chr15_359601	0	359601	G	T
15	chr15_369681	0	369681	G	A
15	chr15_374914	0	374914	T	C
15	chr15_384436	0	384436	T	C
15	chr15_385226	0	385226	C	T
15	chr15_386226	0	386226	T	C
15	chr15_390661	0	390661	C	G
15	chr15_398826	0	398826	G	A
15	chr15_399076	0	399076	G	A
15	chr15_408540	0	408540	G	C
15	chr15_413624	0	413624	T	A
15	chr15_421002	0	421002	A	G
15	chr15_421084	0	421084	A	G
15	chr15_423784	0	423784	C	T
15	chr15_424663	0	424663	G	A
15	chr15_426300	0	426300	T	C
15	chr15_430771	0	430771	C	G
15	chr15_430937	0	430937	A	G
15	chr15_444687	0	444687	G	A
15	chr15_445373	0	445373	T	C
15	chr15_449695	0	449695	C	G
15	chr15_452596	0	452596	C	A
15	chr15_453961	0	453961	A	C
15	chr15_455196	0	455196	T	C
15	chr15_457090	0	457090	A	G
15	chr15_458182	0	458182	A	T
15	chr15_458980	0	458980	T	C
15	chr15_461763	0	461763	C	A
15	chr15_464426	0	464426	T	C
15	chr15_466649	0	466649	A	G
15	chr15_473578	0	473578	A	T
15	chr15_476923	0	476923	A	G
15	chr15_476972	0	476972	T	C
15	chr15_477309	0	477309	A	G
15	chr15_479643	0	479643	T	C
15	chr15_479913	0	479913	C	T
15	chr15_483027	0	483027	C	T
15	chr15_483457	0	483457	A	G
15	chr15_484929	0	484929	A	G
15	chr15_486184	0	486184	T	C
15	chr15_488006	0	488006	A	G
15	chr15_497838	0	497838	T	G
15	chr15_500368	0	500368	A	G
15	chr15_505307	0	505307	C	T
15	chr15_507861	0	507861	G	A
15	chr15_509130	0	509130	C	G
15	chr15_510525	0	510525	C	G
15	chr15_514283	0	514283	A	G
15	chr15_515337	0	515337	A	G
15	chr15_524967	0	524967	G	T
15	chr15_528886	0	528886	C	A
15	chr15_529170	0	529170	C	T
15	chr15_542559	0	542559	G	A
15	chr15_542863	0	542863	G	A
15	chr15_543571	0	543571	C	G
15	chr15_545837	0	545837	T	C
15	chr15_552830	0	552830	C	A
15	chr15_557726	0	557726	T	C
15	chr15_562806	0	562806	A	G
15	chr15_570273	0	570273	C	T
15	chr15_571099	0	571099	C	T
15	chr15_572634	0	572634	A	G
15	chr15_573582	0	573582	A	G
15	chr15_574840	0	574840	A	G
15	chr15_575103	0	575103	A	G
15	chr15_578148	0	578148	A	G
15	chr15_589722	0	589722	T	C
15	chr15_593699	0	593699	G	A
15	chr15_594130	0	594130	A	C
15	chr15_594406	0	594406	G	C
15	chr15_595710	0	595710	C	G
15	chr15_598982	0	598982	C	A
15	chr15_600623	0	600623	A	G
15	chr15_615715	0	615715	A	T
15	chr15_625009	0	625009	A	G
15	chr15_625772	0	625772	T	C
15	chr15_632387	0	632387	T	C
15	chr15_634888	0	634888	A	G
15	chr15_640921	0	640921	A	T
15	chr15_646041	0	646041	G	A
15	chr15_647524	0	647524	A	C
15	chr15_649081	0	649081	G	A
15	chr15_657391	0	657391	A	C
15	chr15_657818	0	657818	A	G
15	chr15_658767	0	658767	A	G
15	chr15_659919	0	659919	C	T
15	chr15_664689	0	664689	T	C
15	chr15_666511	0	666511	G	A
15	chr15_672262	0	672262	A	G
15	chr15_678278	0	678278	A	G
15	chr15_678481	0	678481	C	T
15	chr15_679508	0	679508	A	G
15	chr15_680295	0	680295	C	G
15	chr15_684086	0	684086	G	A
15	chr15_694019	0	694019	T	C
15	chr15_701632	0	701632	A	G
15	chr15_706083	0	706083	T	C
15	chr15_715561	0	715561	A	C
15	chr15_720988	0	720988	G	C
15	chr15_725244	0	725244	T	C
15	chr15_725266	0	725266	A	G
15	chr15_725398	0	725398	T	C
15	chr15_727747	0	727747	T	C
15	chr15_728947	0	728947	A	G
15	chr15_729212	0	729212	A	G
15	chr15_729443	0	729443	A	G
15	chr15_731187	0	731187	A	G
15	chr15_732956	0	732956	A	C
15	chr15_735413	0	735413	G	T
15	chr15_735711	0	735711	T	C
15	chr15_737191	0	737191	T	C
15	chr15_738940	0	738940	A	G
15	chr15_740256	0	740256	A	G
15	chr15_744679	0	744679	A	G
15	chr15_746821	0	746821	A	G
15	chr15_747031	0	747031	A	G
15	chr15_751551	0	751551	C	T
15	chr15_754443	0	754443	T	C
15	chr15_759232	0	759232	A	C
15	chr15_761334	0	761334	A	G
15	chr15_766517	0	766517	T	C
15	chr15_770246	0	770246	C	T
15	chr15_771816	0	771816	A	G
15	chr15_785962	0	785962	G	A
15	chr15_788262	0	788262	A	G
15	chr15_789854	0	789854	C	T
15	chr15_792805	0	792805	A	G
15	chr15_796032	0	796032	T	A
15	chr15_798563	0	798563	A	G
15	chr15_800450	0	800450	A	G
15	chr15_800639	0	800639	A	C
15	chr15_804105	0	804105	C	G
15	chr15_806297	0	806297	C	G
15	chr15_813168	0	813168	G	A
15	chr15_816422	0	816422	T	C
15	chr15_823184	0	823184	G	C
15	chr15_824955	0	824955	C	T
15	chr15_832567	0	832567	G	C
15	chr15_836833	0	836833	C	T
15	chr15_843594	0	843594	A	G
15	chr15_845209	0	845209	A	G
15	chr15_845974	0	845974	T	G
15	chr15_848520	0	848520	A	G
15	chr15_858078	0	858078	A	G
15	chr15_884054	0	884054	C	T
15	chr15_887619	0	887619	T	C
15	chr15_889879	0	889879	T	C
15	chr15_892525	0	892525	A	G
15	chr15_892823	0	892823	A	G
15	chr15_896990	0	896990	G	T
15	chr15_897354	0	897354	T	A
15	chr15_901946	0	901946	G	T
15	chr15_908187	0	908187	A	G
15	chr15_909951	0	909951	T	C
15	chr15_914119	0	914119	T	G
15	chr15_914185	0	914185	A	G
15	chr15_914622	0	914622	G	A
15	chr15_915199	0	915199	G	T
15	chr15_916837	0	916837	T	C
15	chr15_919946	0	919946	G	T
15	chr15_926764	0	926764	T	G
15	chr15_927248	0	927248	C	T
15	chr15_942222	0	942222	T	C
15	chr15_942789	0	942789	A	C
15	chr15_963350	0	963350	C	T
15	chr15_964395	0	964395	A	G
15	chr15_967629	0	967629	G	A
15	chr15_983256	0	983256	C	A
15	chr15_987333	0	987333	G	A
15	chr15_987395	0	987395	G	A
15	chr15_989428	0	989428	T	C
15	chr15_994114	0	994114	T	G
15	chr15_995738	0	995738	T	A
15	chr15_1000000	0	1000000	T	C
15	chr15_1002339	0	1002339	A	T
15	chr15_1003885	0	1003885	T	C
15	chr15_1012884	0	1012884	A	G
15	chr15_1022333	0	1022333	G	C
15	chr15_1023713	0	1023713	C	G
15	chr15_1025166	0	1025166	C	G
15	chr15_1026041	0	1026041	T	C
15	chr15_1032614	0	1032614	C	G
15	chr15_1045397	0	1045397	C	T
15	chr15_1070234	0	1070234	G	A
15	chr15_1077032	0	1077032	C	T
15	chr15_1079199	0	1079199	C	G
15	chr15_1081810	0	1081810	T	C
15	chr15_1088112	0	1088112	T	C
15	chr15_1098827	0	1098827	G	C
15	chr15_1107437	0	1107437	A	G
15	chr15_1112689	0	1112689	C	G
15	chr15_1120673	0	1120673	G	T
15	chr15_1143356	0	1143356	C	T
15	chr15_1155990	0	1155990	C	G
15	chr15_1157150	0	1157150	C	T
15	chr15_1162213	0	1162213	T	C
15	chr15_1165144	0	1165144	C	A
15	chr15_1168070	0	1168070	A	C
15	chr15_1169480	0	1169480	T	A
15	chr15_1178174	0	1178174	C	T
15	chr15_1178267	0	1178267	T	A
15	chr15_1181799	0	1181799	A	G
15	chr15_1187065	0	1187065	T	C
15	chr15_1198701	0	1198701	T	C
15	chr15_1199690	0	1199690	G	C
15	chr15_1212883	0	1212883	A	G
15	chr15_1214124	0	1214124	A	G
15	chr15_1232915	0	1232915	G	A
15	chr15_1232924	0	1232924	C	T
15	chr15_1234916	0	1234916	C	T
15	chr15_1236956	0	1236956	C	A
15	chr15_1237737	0	1237737	A	G
15	chr15_1243872	0	1243872	A	G
15	chr15_1245919	0	1245919	T	C
15	chr15_1252737	0	1252737	C	T
15	chr15_1258933	0	1258933	A	G
15	chr15_1259633	0	1259633	G	A
15	chr15_1262360	0	1262360	T	C
15	chr15_1263889	0	1263889	T	C
15	chr15_1264821	0	1264821	A	G
15	chr15_1269608	0	1269608	T	C
15	chr15_1273278	0	1273278	T	C
15	chr15_1279621	0	1279621	T	C
15	chr15_1279711	0	1279711	G	A
15	chr15_1280032	0	1280032	C	T
15	chr15_1282074	0	1282074	A	G
15	chr15_1283164	0	1283164	C	T
15	chr15_1285557	0	1285557	T	C
15	chr15_1287067	0	1287067	T	C
15	chr15_1289020	0	1289020	C	A
15	chr15_1298828	0	1298828	G	C
15	chr15_1301357	0	1301357	G	C
15	chr15_1307957	0	1307957	A	C
15	chr15_1308076	0	1308076	A	G
15	chr15_1311559	0	1311559	A	T
15	chr15_1312926	0	1312926	A	G
15	chr15_1313593	0	1313593	C	T
15	chr15_1320783	0	1320783	T	G
15	chr15_1329648	0	1329648	G	C
15	chr15_1345351	0	1345351	T	A
15	chr15_1349763	0	1349763	A	G
15	chr15_1352439	0	1352439	T	C
15	chr15_1360094	0	1360094	G	C
15	chr15_1363398	0	1363398	C	T
15	chr15_1366946	0	1366946	C	A
15	chr15_1375589	0	1375589	G	T
15	chr15_1375852	0	1375852	C	T
15	chr15_1377358	0	1377358	C	T
15	chr15_1382100	0	1382100	T	C
15	chr15_1386413	0	1386413	A	G
15	chr15_1389131	0	1389131	C	A
15	chr15_1392949	0	1392949	C	A
15	chr15_1399350	0	1399350	A	G
15	chr15_1410090	0	1410090	T	G
15	chr15_1428996	0	1428996	C	T
15	chr15_1431198	0	1431198	T	C
15	chr15_1433823	0	1433823	G	A
15	chr15_1436817	0	1436817	G	A
15	chr15_1443451	0	1443451	C	T
15	chr15_1447801	0	1447801	C	T
15	chr15_1449909	0	1449909	T	C
15	chr15_1457406	0	1457406	C	T
15	chr15_1470423	0	1470423	T	G
15	chr15_1475252	0	1475252	C	T
15	chr15_1494215	0	1494215	A	G
15	chr15_1496213	0	1496213	A	G
15	chr15_1502743	0	1502743	G	A
15	chr15_1508144	0	1508144	C	G
15	chr15_1525544	0	1525544	T	C
15	chr15_1528300	0	1528300	A	G
15	chr15_1531664	0	1531664	T	C
15	chr15_1534416	0	1534416	C	G
15	chr15_1563539	0	1563539	C	T
15	chr15_1572070	0	1572070	T	C
15	chr15_1572395	0	1572395	T	A
15	chr15_1581742	0	1581742	T	C
15	chr15_1595805	0	1595805	A	T
15	chr15_1596634	0	1596634	C	T
15	chr15_1605517	0	1605517	G	A
15	chr15_1607584	0	1607584	G	A
15	chr15_1622837	0	1622837	G	A
15	chr15_1624059	0	1624059	A	G
15	chr15_1624215	0	1624215	G	A
15	chr15_1641036	0	1641036	G	A
15	chr15_1642822	0	1642822	C	T
15	chr15_1651146	0	1651146	T	C
15	chr15_1661117	0	1661117	A	C
15	chr15_1672561	0	1672561	T	C
15	chr15_1673612	0	1673612	G	C
15	chr15_1688364	0	1688364	T	C
15	chr15_1688789	0	1688789	C	T
15	chr15_1689268	0	1689268	G	A
15	chr15_1695245	0	1695245	A	G
15	chr15_1695823	0	1695823	C	A
15	chr15_1703078	0	1703078	T	C
15	chr15_1712916	0	1712916	T	C
15	chr15_1715703	0	1715703	T	C
15	chr15_1716105	0	1716105	T	C
15	chr15_1722465	0	1722465	T	A
15	chr15_1726480	0	1726480	C	T
15	chr15_1732861	0	1732861	A	G
15	chr15_1733259	0	1733259	A	C
15	chr15_1740923	0	1740923	A	T
15	chr15_1743647	0	1743647	G	T
15	chr15_1749795	0	1749795	G	C
15	chr15_1751200	0	1751200	G	C
15	chr15_1754056	0	1754056	A	G
15	chr15_1777865	0	1777865	G	C
15	chr15_1811261	0	1811261	G	A
15	chr15_1814374	0	1814374	C	G
15	chr15_1818655	0	1818655	C	T
15	chr15_1834026	0	1834026	A	C
15	chr15_1853784	0	1853784	G	A
15	chr15_1855566	0	1855566	G	A
15	chr15_1856071	0	1856071	C	G
15	chr15_1860233	0	1860233	C	T
15	chr15_1862201	0	1862201	T	C
15	chr15_1868028	0	1868028	A	G
15	chr15_1873965	0	1873965	G	A
15	chr15_1879627	0	1879627	G	A
15	chr15_1906060	0	1906060	G	T
15	chr15_1907683	0	1907683	T	C
15	chr15_1914034	0	1914034	G	T
15	chr15_1915879	0	1915879	G	A
15	chr15_1916489	0	1916489	T	G
15	chr15_1926628	0	1926628	G	A
15	chr15_1927231	0	1927231	A	T
15	chr15_1943838	0	1943838	A	G
15	chr15_1944098	0	1944098	T	G
15	chr15_1947794	0	1947794	C	T
15	chr15_1951360	0	1951360	C	A
15	chr15_1959295	0	1959295	G	T
15	chr15_1961291	0	1961291	T	C
15	chr15_1967184	0	1967184	G	A
15	chr15_1968179	0	1968179	A	G
15	chr15_1978141	0	1978141	G	T
15	chr15_1982494	0	1982494	C	G
15	chr15_1982655	0	1982655	T	G
15	chr15_1982879	0	1982879	T	C
15	chr15_1985460	0	1985460	C	T
15	chr15_1994563	0	1994563	G	A
15	chr15_1999607	0	1999607	C	T
15	chr15_2000196	0	2000196	A	G
15	chr15_2001333	0	2001333	G	C
15	chr15_2002792	0	2002792	C	G
15	chr15_2004290	0	2004290	A	G
15	chr15_2006218	0	2006218	T	G
15	chr15_2013087	0	2013087	T	A
15	chr15_2021763	0	2021763	T	C
15	chr15_2031247	0	2031247	T	C
15	chr15_2034255	0	2034255	T	C
15	chr15_2043758	0	2043758	A	T
15	chr15_2044478	0	2044478	G	A
15	chr15_2048425	0	2048425	A	G
15	chr15_2052709	0	2052709	G	T
15	chr15_2063289	0	2063289	T	C
15	chr15_2079200	0	2079200	T	C
15	chr15_2086469	0	2086469	T	C
15	chr15_2095102	0	2095102	C	T
15	chr15_2099003	0	2099003	A	G
15	chr15_2111809	0	2111809	T	C
15	chr15_2122743	0	2122743	T	C
15	chr15_2132369	0	2132369	C	A
15	chr15_2133277	0	2133277	A	G
15	chr15_2138535	0	2138535	A	T
15	chr15_2139239	0	2139239	C	G
15	chr15_2145638	0	2145638	G	T
15	chr15_2149678	0	2149678	T	C
15	chr15_2149873	0	2149873	A	G
15	chr15_2159325	0	2159325	A	G
15	chr15_2164573	0	2164573	T	A
15	chr15_2164822	0	2164822	T	C
15	chr15_2176862	0	2176862	G	C
15	chr15_2190493	0	2190493	C	T
15	chr15_2194318	0	2194318	A	C
15	chr15_2202201	0	2202201	T	C
15	chr15_2214665	0	2214665	G	C
15	chr15_2220513	0	2220513	C	G
15	chr15_2224955	0	2224955	A	G
15	chr15_2225119	0	2225119	G	A
15	chr15_2235114	0	2235114	T	C
15	chr15_2237912	0	2237912	G	A
15	chr15_2253241	0	2253241	A	C
15	chr15_2256979	0	2256979	C	T
15	chr15_2268174	0	2268174	T	A
15	chr15_2271559	0	2271559	T	C
15	chr15_2272385	0	2272385	C	T
15	chr15_2294973	0	2294973	G	A
15	chr15_2297671	0	2297671	G	T
15	chr15_2306694	0	2306694	C	A
15	chr15_2310379	0	2310379	T	C
15	chr15_2311139	0	2311139	T	C
15	chr15_2316826	0	2316826	T	G
15	chr15_2317673	0	2317673	T	A
15	chr15_2321523	0	2321523	C	T
15	chr15_2344179	0	2344179	G	A
15	chr15_2346046	0	2346046	T	C
15	chr15_2347948	0	2347948	A	G
15	chr15_2358301	0	2358301	C	T
15	chr15_2361642	0	2361642	T	C
15	chr15_2362519	0	2362519	A	G
15	chr15_2373806	0	2373806	G	A
15	chr15_2379726	0	2379726	G	A
15	chr15_2381477	0	2381477	C	T
15	chr15_2383391	0	2383391	C	A
15	chr15_2389438	0	2389438	C	T
15	chr15_2391814	0	2391814	A	T
15	chr15_2399985	0	2399985	C	T
15	chr15_2428450	0	2428450	G	A
15	chr15_2430640	0	2430640	A	C
15	chr15_2434106	0	2434106	T	G
15	chr15_2435107	0	2435107	C	A
15	chr15_2448314	0	2448314	T	C
15	chr15_2449039	0	2449039	T	C
15	chr15_2449475	0	2449475	T	C
15	chr15_2464788	0	2464788	A	C
15	chr15_2465029	0	2465029	T	A
15	chr15_2472629	0	2472629	T	C
15	chr15_2475524	0	2475524	T	C
15	chr15_2477366	0	2477366	T	G
15	chr15_2486296	0	2486296	C	T
15	chr15_2490801	0	2490801	T	C
15	chr15_2495481	0	2495481	G	A
15	chr15_2496444	0	2496444	G	C
15	chr15_2500947	0	2500947	T	C
15	chr15_2507361	0	2507361	A	G
15	chr15_2508045	0	2508045	C	T
15	chr15_2513651	0	2513651	T	C
15	chr15_2514276	0	2514276	G	T
15	chr15_2526992	0	2526992	A	G
15	chr15_2529817	0	2529817	T	G
15	chr15_2554637	0	2554637	C	T
15	chr15_2557597	0	2557597	C	T
15	chr15_2570661	0	2570661	A	T
15	chr15_2573143	0	2573143	T	C
15	chr15_2573641	0	2573641	C	T
15	chr15_2577048	0	2577048	C	T
15	chr15_2577724	0	2577724	C	T
15	chr15_2579583	0	2579583	T	C
15	chr15_2585510	0	2585510	C	T
15	chr15_2585585	0	2585585	C	T
15	chr15_2586463	0	2586463	C	A
15	chr15_2587824	0	2587824	T	C
15	chr15_2593157	0	2593157	T	C
15	chr15_2597212	0	2597212	T	A
15	chr15_2597343	0	2597343	T	C
15	chr15_2602692	0	2602692	A	G
15	chr15_2603985	0	2603985	A	G
15	chr15_2608286	0	2608286	T	C
15	chr15_2609859	0	2609859	T	C
15	chr15_2615246	0	2615246	A	G
15	chr15_2621020	0	2621020	C	T
15	chr15_2626403	0	2626403	A	G
15	chr15_2627006	0	2627006	G	A
15	chr15_2633085	0	2633085	A	C
15	chr15_2654946	0	2654946	T	C
15	chr15_2661322	0	2661322	G	A
15	chr15_2662182	0	2662182	G	T
15	chr15_2663279	0	2663279	G	T
15	chr15_2668364	0	2668364	C	T
15	chr15_2669621	0	2669621	C	T
15	chr15_2671375	0	2671375	T	C
15	chr15_2675218	0	2675218	T	C
15	chr15_2678272	0	2678272	G	A
15	chr15_2680108	0	2680108	T	A
15	chr15_2690309	0	2690309	A	G
15	chr15_2691742	0	2691742	T	C
15	chr15_2697196	0	2697196	T	C
15	chr15_2713796	0	2713796	T	C
15	chr15_2714741	0	2714741	C	T
15	chr15_2725049	0	2725049	G	C
15	chr15_2734412	0	2734412	T	C
15	chr15_2736831	0	2736831	T	C
15	chr15_2738779	0	2738779	G	A
15	chr15_2740086	0	2740086	A	G
15	chr15_2743852	0	2743852	G	C
15	chr15_2755879	0	2755879	A	G
15	chr15_2764509	0	2764509	A	C
15	chr15_2767613	0	2767613	C	T
15	chr15_2767811	0	2767811	C	G
15	chr15_2768015	0	2768015	T	C
15	chr15_2768249	0	2768249	A	C
15	chr15_2769034	0	2769034	T	C
15	chr15_2772442	0	2772442	T	C
15	chr15_2774568	0	2774568	G	C
15	chr15_2780425	0	2780425	T	C
15	chr15_2781565	0	2781565	A	C
15	chr15_2783249	0	2783249	T	C
15	chr15_2787719	0	2787719	T	A
15	chr15_2788338	0	2788338	A	G
15	chr15_2788973	0	2788973	T	C
15	chr15_2789968	0	2789968	A	G
15	chr15_2802187	0	2802187	T	C
15	chr15_2805000	0	2805000	T	G
15	chr15_2818985	0	2818985	T	C
15	chr15_2819827	0	2819827	A	G
15	chr15_2824529	0	2824529	C	T
15	chr15_2825435	0	2825435	C	A
15	chr15_2831539	0	2831539	T	G
15	chr15_2833087	0	2833087	T	C
15	chr15_2833851	0	2833851	A	T
15	chr15_2834609	0	2834609	C	G
15	chr15_2840363	0	2840363	C	T
15	chr15_2851064	0	2851064	A	G
15	chr15_2859338	0	2859338	T	A
15	chr15_2860640	0	2860640	G	T
15	chr15_2860985	0	2860985	T	G
15	chr15_2861377	0	2861377	T	C
15	chr15_2861753	0	2861753	G	C
15	chr15_2868773	0	2868773	C	T
15	chr15_2871012	0	2871012	A	G
15	chr15_2879740	0	2879740	A	G
15	chr15_2884434	0	2884434	T	C
15	chr15_2886603	0	2886603	T	C
15	chr15_2887956	0	2887956	A	G
15	chr15_2893493	0	2893493	G	A
15	chr15_2895262	0	2895262	A	G
15	chr15_2898433	0	2898433	T	C
15	chr15_2918277	0	2918277	G	A
15	chr15_2920162	0	2920162	C	T
15	chr15_2921688	0	2921688	A	G
15	chr15_2923065	0	2923065	A	G
15	chr15_2936256	0	2936256	A	T
15	chr15_2945305	0	2945305	G	A
15	chr15_2947721	0	2947721	C	T
15	chr15_2954006	0	2954006	C	T
15	chr15_2954268	0	2954268	A	G
15	chr15_2965319	0	2965319	T	C
15	chr15_2981765	0	2981765	G	C
15	chr15_2984228	0	2984228	G	A
15	chr15_2997194	0	2997194	A	C
15	chr15_2999768	0	2999768	A	C
15	chr15_3003669	0	3003669	T	C
15	chr15_3011138	0	3011138	T	G
15	chr15_3012547	0	3012547	G	A
15	chr15_3019402	0	3019402	A	C
15	chr15_3021058	0	3021058	T	C
15	chr15_3021241	0	3021241	G	A
15	chr15_3024199	0	3024199	A	G
15	chr15_3024975	0	3024975	T	C
15	chr15_3031123	0	3031123	A	G
15	chr15_3033272	0	3033272	G	A
15	chr15_3048129	0	3048129	T	A
15	chr15_3051099	0	3051099	T	C
15	chr15_3066066	0	3066066	G	C
15	chr15_3066071	0	3066071	C	A
15	chr15_3066614	0	3066614	A	G
15	chr15_3085485	0	3085485	G	A
15	chr15_3101084	0	3101084	C	T
15	chr15_3110268	0	3110268	G	C
15	chr15_3112271	0	3112271	C	T
15	chr15_3114091	0	3114091	T	C
15	chr15_3120936	0	3120936	A	G
15	chr15_3121219	0	3121219	T	G
15	chr15_3131452	0	3131452	G	A
15	chr15_3132090	0	3132090	G	A
15	chr15_3134240	0	3134240	C	T
15	chr15_3136284	0	3136284	C	T
15	chr15_3137585	0	3137585	T	C
15	chr15_3138644	0	3138644	T	C
15	chr15_3138741	0	3138741	T	C
15	chr15_3142503	0	3142503	G	T
15	chr15_3142672	0	3142672	A	T
15	chr15_3143199	0	3143199	T	C
15	chr15_3149212	0	3149212	A	C
15	chr15_3150985	0	3150985	T	C
15	chr15_3157010	0	3157010	A	G
15	chr15_3158574	0	3158574	C	G
15	chr15_3164871	0	3164871	T	C
15	chr15_3165358	0	3165358	C	T
15	chr15_3176584	0	3176584	A	G
15	chr15_3181849	0	3181849	A	C
15	chr15_3182852	0	3182852	C	T
15	chr15_3185237	0	3185237	A	G
15	chr15_3193655	0	3193655	G	T
15	chr15_3193835	0	3193835	G	A
15	chr15_3194187	0	3194187	T	G
15	chr15_3194836	0	3194836	G	A
15	chr15_3201193	0	3201193	A	G
15	chr15_3202861	0	3202861	G	A
15	chr15_3215301	0	3215301	G	A
15	chr15_3216257	0	3216257	A	T
15	chr15_3216295	0	3216295	A	G
15	chr15_3217505	0	3217505	C	A
15	chr15_3220503	0	3220503	A	G
15	chr15_3224127	0	3224127	A	G
15	chr15_3225779	0	3225779	G	A
15	chr15_3236871	0	3236871	C	T
15	chr15_3241841	0	3241841	T	C
15	chr15_3243829	0	3243829	C	A
15	chr15_3249122	0	3249122	A	G
15	chr15_3253680	0	3253680	C	T
15	chr15_3259486	0	3259486	A	G
15	chr15_3259496	0	3259496	T	C
15	chr15_3260004	0	3260004	G	A
15	chr15_3261576	0	3261576	A	G
15	chr15_3267314	0	3267314	A	G
15	chr15_3271078	0	3271078	T	A
15	chr15_3286831	0	3286831	A	T
15	chr15_3289524	0	3289524	T	C
15	chr15_3291058	0	3291058	A	G
15	chr15_3298290	0	3298290	T	C
15	chr15_3300374	0	3300374	T	G
15	chr15_3306044	0	3306044	G	A
15	chr15_3308201	0	3308201	T	A
15	chr15_3309040	0	3309040	A	G
15	chr15_3309483	0	3309483	G	A
15	chr15_3323161	0	3323161	A	T
15	chr15_3326929	0	3326929	T	A
15	chr15_3327824	0	3327824	C	A
15	chr15_3330438	0	3330438	T	C
15	chr15_3337166	0	3337166	T	C
15	chr15_3341905	0	3341905	A	G
15	chr15_3342507	0	3342507	T	G
15	chr15_3355663	0	3355663	G	A
15	chr15_3360418	0	3360418	A	G
15	chr15_3367651	0	3367651	A	C
15	chr15_3379946	0	3379946	A	G
15	chr15_3420685	0	3420685	T	C
15	chr15_3420766	0	3420766	T	C
15	chr15_3425937	0	3425937	A	G
15	chr15_3433493	0	3433493	A	G
15	chr15_3434447	0	3434447	A	G
15	chr15_3436489	0	3436489	G	C
15	chr15_3451195	0	3451195	A	G
15	chr15_3458297	0	3458297	G	T
15	chr15_3603096	0	3603096	A	G
15	chr15_3626569	0	3626569	A	C
15	chr15_3628926	0	3628926	G	A
15	chr15_3636701	0	3636701	T	C
15	chr15_3638923	0	3638923	C	G
15	chr15_3652404	0	3652404	C	T
15	chr15_3653088	0	3653088	A	G
15	chr15_3656448	0	3656448	C	T
15	chr15_3667874	0	3667874	A	G
15	chr15_3669890	0	3669890	A	G
15	chr15_3672958	0	3672958	A	G
15	chr15_3681657	0	3681657	G	T
15	chr15_3685506	0	3685506	A	G
15	chr15_3690715	0	3690715	T	C
15	chr15_3697583	0	3697583	G	A
15	chr15_3713326	0	3713326	T	C
15	chr15_3715288	0	3715288	G	A
15	chr15_3722342	0	3722342	G	C
15	chr15_3723214	0	3723214	C	T
15	chr15_3725216	0	3725216	G	C
15	chr15_3725253	0	3725253	T	C
15	chr15_3729543	0	3729543	T	C
15	chr15_3740419	0	3740419	A	G
15	chr15_3743194	0	3743194	C	A
15	chr15_3743377	0	3743377	T	C
15	chr15_3748739	0	3748739	A	G
15	chr15_3750408	0	3750408	C	T
15	chr15_3752382	0	3752382	T	C
15	chr15_3753456	0	3753456	A	G
15	chr15_3753767	0	3753767	C	T
15	chr15_3770764	0	3770764	A	C
15	chr15_3772325	0	3772325	A	G
15	chr15_3772583	0	3772583	C	T
15	chr15_3774534	0	3774534	G	C
15	chr15_3776275	0	3776275	C	A
15	chr15_3777147	0	3777147	T	C
15	chr15_3781124	0	3781124	G	A
15	chr15_3782374	0	3782374	A	G
15	chr15_3789885	0	3789885	G	T
15	chr15_3794798	0	3794798	A	G
15	chr15_3805332	0	3805332	C	G
15	chr15_3806266	0	3806266	T	C
15	chr15_3807513	0	3807513	G	T
15	chr15_3810318	0	3810318	T	C
15	chr15_3815641	0	3815641	G	A
15	chr15_3818678	0	3818678	C	T
15	chr15_3820796	0	3820796	T	C
15	chr15_3828711	0	3828711	G	A
15	chr15_3828746	0	3828746	A	C
15	chr15_3831238	0	3831238	G	A
15	chr15_3835669	0	3835669	T	C
15	chr15_3847692	0	3847692	C	G
15	chr15_3850258	0	3850258	C	T
15	chr15_3854211	0	3854211	C	A
15	chr15_3858661	0	3858661	A	G
15	chr15_3863732	0	3863732	A	G
15	chr15_3864387	0	3864387	T	C
15	chr15_3869072	0	3869072	T	C
15	chr15_3869376	0	3869376	A	G
15	chr15_3869421	0	3869421	C	G
15	chr15_3869844	0	3869844	A	G
15	chr15_3871696	0	3871696	A	G
15	chr15_3876956	0	3876956	G	T
15	chr15_3882867	0	3882867	C	T
15	chr15_3900798	0	3900798	G	A
15	chr15_3902372	0	3902372	A	G
15	chr15_3902619	0	3902619	C	G
15	chr15_3909388	0	3909388	G	T
15	chr15_3910296	0	3910296	A	G
15	chr15_3911746	0	3911746	G	T
15	chr15_3913354	0	3913354	C	T
15	chr15_3913636	0	3913636	C	T
15	chr15_3915514	0	3915514	T	C
15	chr15_3915968	0	3915968	T	C
15	chr15_3916750	0	3916750	A	G
15	chr15_3920979	0	3920979	G	A
15	chr15_3942473	0	3942473	T	A
15	chr15_3943297	0	3943297	T	C
15	chr15_3943347	0	3943347	A	G
15	chr15_3959445	0	3959445	T	C
15	chr15_3971980	0	3971980	T	A
15	chr15_3973632	0	3973632	C	T
15	chr15_3977230	0	3977230	C	T
15	chr15_3981951	0	3981951	T	C
15	chr15_3995867	0	3995867	A	G
15	chr15_3998090	0	3998090	G	C
15	chr15_4006474	0	4006474	T	G
15	chr15_4007833	0	4007833	G	C
15	chr15_4008148	0	4008148	T	C
15	chr15_4010872	0	4010872	T	C
15	chr15_4012749	0	4012749	G	C
15	chr15_4014571	0	4014571	G	C
15	chr15_4026325	0	4026325	C	T
15	chr15_4027595	0	4027595	G	C
15	chr15_4029490	0	4029490	A	G
15	chr15_4041046	0	4041046	G	A
15	chr15_4048434	0	4048434	T	C
15	chr15_4048558	0	4048558	G	A
15	chr15_4050841	0	4050841	T	C
15	chr15_4070925	0	4070925	A	C
15	chr15_4073326	0	4073326	A	G
15	chr15_4073810	0	4073810	T	C
15	chr15_4074967	0	4074967	A	G
15	chr15_4080597	0	4080597	T	C
15	chr15_4082637	0	4082637	A	G
15	chr15_4088194	0	4088194	G	A
15	chr15_4091094	0	4091094	T	C
15	chr15_4098699	0	4098699	G	T
15	chr15_4102449	0	4102449	T	C
15	chr15_4102974	0	4102974	A	G
15	chr15_4108865	0	4108865	A	G
15	chr15_4109981	0	4109981	A	T
15	chr15_4114485	0	4114485	C	T
15	chr15_4119897	0	4119897	T	C
15	chr15_4121212	0	4121212	G	A
15	chr15_4122810	0	4122810	A	C
15	chr15_4130228	0	4130228	C	T
15	chr15_4133618	0	4133618	C	T
15	chr15_4134090	0	4134090	G	A
15	chr15_4139306	0	4139306	A	G
15	chr15_4141315	0	4141315	G	A
15	chr15_4142000	0	4142000	T	C
15	chr15_4144500	0	4144500	C	T
15	chr15_4148696	0	4148696	C	A
15	chr15_4154101	0	4154101	C	G
15	chr15_4154676	0	4154676	A	C
15	chr15_4154834	0	4154834	A	G
15	chr15_4156683	0	4156683	A	G
15	chr15_4159084	0	4159084	A	G
15	chr15_4160392	0	4160392	C	T
15	chr15_4161840	0	4161840	G	A
15	chr15_4164443	0	4164443	A	G
15	chr15_4164944	0	4164944	G	A
15	chr15_4168341	0	4168341	T	C
15	chr15_4169578	0	4169578	A	G
15	chr15_4173952	0	4173952	T	C
15	chr15_4184536	0	4184536	C	T
15	chr15_4185748	0	4185748	G	C
15	chr15_4186697	0	4186697	C	T
15	chr15_4197438	0	4197438	A	G
15	chr15_4198167	0	4198167	A	G
15	chr15_4198291	0	4198291	T	C
15	chr15_4198356	0	4198356	A	G
15	chr15_4198471	0	4198471	C	G
15	chr15_4201482	0	4201482	A	G
15	chr15_4210080	0	4210080	G	A
15	chr15_4214645	0	4214645	T	C
15	chr15_4223371	0	4223371	G	C
15	chr15_4225494	0	4225494	G	A
15	chr15_4230364	0	4230364	A	G
15	chr15_4241437	0	4241437	C	T
15	chr15_4243859	0	4243859	G	A
15	chr15_4245144	0	4245144	T	C
15	chr15_4247376	0	4247376	A	G
15	chr15_4250959	0	4250959	T	G
15	chr15_4253929	0	4253929	A	G
15	chr15_4268099	0	4268099	C	A
15	chr15_4270790	0	4270790	A	G
15	chr15_4272091	0	4272091	G	C
15	chr15_4277268	0	4277268	A	G
15	chr15_4277933	0	4277933	C	G
15	chr15_4285020	0	4285020	G	A
15	chr15_4287694	0	4287694	G	A
15	chr15_4290857	0	4290857	T	C
15	chr15_4293495	0	4293495	T	C
15	chr15_4294693	0	4294693	T	C
15	chr15_4305978	0	4305978	G	C
15	chr15_4313748	0	4313748	A	G
15	chr15_4322195	0	4322195	T	C
15	chr15_4336863	0	4336863	G	T
15	chr15_4338641	0	4338641	G	A
15	chr15_4338880	0	4338880	G	A
15	chr15_4339181	0	4339181	A	C
15	chr15_4340282	0	4340282	A	T
15	chr15_4340531	0	4340531	A	G
15	chr15_4343714	0	4343714	C	T
15	chr15_4344610	0	4344610	G	A
15	chr15_4345917	0	4345917	G	C
15	chr15_4345990	0	4345990	C	T
15	chr15_4349306	0	4349306	G	A
15	chr15_4352442	0	4352442	A	G
15	chr15_4363909	0	4363909	C	G
15	chr15_4367213	0	4367213	T	C
15	chr15_4368592	0	4368592	G	C
15	chr15_4375613	0	4375613	T	C
15	chr15_4382388	0	4382388	G	A
15	chr15_4388269	0	4388269	T	C
15	chr15_4389277	0	4389277	A	G
15	chr15_4390923	0	4390923	A	C
15	chr15_4399324	0	4399324	A	G
15	chr15_4400907	0	4400907	T	C
15	chr15_4408601	0	4408601	G	T
15	chr15_4421531	0	4421531	C	A
15	chr15_4425965	0	4425965	T	C
15	chr15_4426041	0	4426041	G	C
15	chr15_4434284	0	4434284	C	T
15	chr15_4438327	0	4438327	A	G
15	chr15_4443765	0	4443765	C	T
15	chr15_4447085	0	4447085	G	A
15	chr15_4458812	0	4458812	A	G
15	chr15_4468894	0	4468894	T	C
15	chr15_4470000	0	4470000	A	G
15	chr15_4483145	0	4483145	G	T
15	chr15_4484443	0	4484443	A	G
15	chr15_4488638	0	4488638	A	G
15	chr15_4491271	0	4491271	T	C
15	chr15_4499871	0	4499871	G	A
15	chr15_4502705	0	4502705	T	C
15	chr15_4506882	0	4506882	T	C
15	chr15_4507071	0	4507071	T	C
15	chr15_4508015	0	4508015	G	A
15	chr15_4510258	0	4510258	T	C
15	chr15_4515708	0	4515708	G	A
15	chr15_4516246	0	4516246	C	T
15	chr15_4516280	0	4516280	A	C
15	chr15_4529409	0	4529409	A	G
15	chr15_4530946	0	4530946	C	G
15	chr15_4534123	0	4534123	T	C
15	chr15_4538528	0	4538528	T	C
15	chr15_4545844	0	4545844	A	G
15	chr15_4546324	0	4546324	A	G
15	chr15_4551690	0	4551690	T	C
15	chr15_4565366	0	4565366	G	A
15	chr15_4569055	0	4569055	C	T
15	chr15_4585852	0	4585852	G	A
15	chr15_4592198	0	4592198	G	C
15	chr15_4605120	0	4605120	C	T
15	chr15_4608863	0	4608863	T	C
15	chr15_4612430	0	4612430	C	T
15	chr15_4622704	0	4622704	A	C
15	chr15_4625722	0	4625722	C	A
15	chr15_4634880	0	4634880	G	A
15	chr15_4643556	0	4643556	T	C
15	chr15_4649434	0	4649434	A	G
15	chr15_4660873	0	4660873	G	A
15	chr15_4661499	0	4661499	C	T
15	chr15_4664561	0	4664561	T	C
15	chr15_4670893	0	4670893	T	C
15	chr15_4673976	0	4673976	T	C
15	chr15_4683075	0	4683075	C	T
15	chr15_4685501	0	4685501	T	G
15	chr15_4685912	0	4685912	G	A
15	chr15_4687319	0	4687319	G	A
15	chr15_4692336	0	4692336	T	C
15	chr15_4699027	0	4699027	G	A
15	chr15_4700613	0	4700613	A	G
15	chr15_4700912	0	4700912	A	G
15	chr15_4701759	0	4701759	A	G
15	chr15_4711805	0	4711805	T	C
15	chr15_4713310	0	4713310	G	A
15	chr15_4713815	0	4713815	A	G
15	chr15_4715813	0	4715813	T	C
15	chr15_4717626	0	4717626	A	T
15	chr15_4720496	0	4720496	C	A
15	chr15_4721211	0	4721211	T	C
15	chr15_4722219	0	4722219	A	G
15	chr15_4726236	0	4726236	A	C
15	chr15_4726630	0	4726630	T	C
15	chr15_4727435	0	4727435	G	C
15	chr15_4734482	0	4734482	T	C
15	chr15_4734950	0	4734950	T	G
15	chr15_4736610	0	4736610	C	A
15	chr15_4745031	0	4745031	T	C
15	chr15_4747405	0	4747405	A	C
15	chr15_4749870	0	4749870	C	T
15	chr15_4751177	0	4751177	T	C
15	chr15_4753572	0	4753572	A	C
15	chr15_4756144	0	4756144	G	C
15	chr15_4764939	0	4764939	A	T
15	chr15_4772199	0	4772199	G	A
15	chr15_4775481	0	4775481	G	A
15	chr15_4781728	0	4781728	T	C
15	chr15_4783032	0	4783032	T	C
15	chr15_4788675	0	4788675	A	C
15	chr15_4805059	0	4805059	T	C
15	chr15_4811311	0	4811311	G	A
15	chr15_4811531	0	4811531	A	G
15	chr15_4811606	0	4811606	G	A
15	chr15_4812751	0	4812751	A	G
15	chr15_4821740	0	4821740	C	G
15	chr15_4847211	0	4847211	T	C
15	chr15_4848476	0	4848476	T	C
15	chr15_4848505	0	4848505	G	C
15	chr15_4863216	0	4863216	G	A
15	chr15_4868547	0	4868547	T	C
15	chr15_4872285	0	4872285	C	G
15	chr15_4879569	0	4879569	T	C
15	chr15_4911967	0	4911967	T	C
15	chr15_4914995	0	4914995	T	C
15	chr15_4922287	0	4922287	T	C
15	chr15_4933240	0	4933240	A	G
15	chr15_4938466	0	4938466	G	A
15	chr15_4939656	0	4939656	C	T
15	chr15_4941498	0	4941498	A	C
15	chr15_4942092	0	4942092	A	G
15	chr15_4943906	0	4943906	G	A
15	chr15_4945088	0	4945088	T	C
15	chr15_4958838	0	4958838	G	A
15	chr15_4970065	0	4970065	C	A
15	chr15_4980611	0	4980611	C	A
15	chr15_4982737	0	4982737	G	T
15	chr15_4987636	0	4987636	A	C
15	chr15_4989415	0	4989415	G	A
15	chr15_4990421	0	4990421	T	C
15	chr15_4994401	0	4994401	C	T
15	chr15_4994910	0	4994910	C	A
15	chr15_4996160	0	4996160	C	T
15	chr15_4998107	0	4998107	A	G
15	chr15_5000481	0	5000481	T	C
15	chr15_5000972	0	5000972	C	T
15	chr15_5003127	0	5003127	T	G
15	chr15_5003728	0	5003728	A	G
15	chr15_5018167	0	5018167	G	C
15	chr15_5019451	0	5019451	T	A
15	chr15_5019672	0	5019672	T	C
15	chr15_5027902	0	5027902	G	T
15	chr15_5028238	0	5028238	T	C
15	chr15_5028795	0	5028795	G	A
15	chr15_5048991	0	5048991	G	A
15	chr15_5059404	0	5059404	C	A
15	chr15_5060436	0	5060436	G	C
15	chr15_5068770	0	5068770	C	T
15	chr15_5078815	0	5078815	C	T
15	chr15_5084714	0	5084714	C	A
15	chr15_5089850	0	5089850	T	C
15	chr15_5092471	0	5092471	A	T
15	chr15_5103480	0	5103480	T	C
15	chr15_5107446	0	5107446	T	C
15	chr15_5116289	0	5116289	T	A
15	chr15_5118678	0	5118678	T	C
15	chr15_5124593	0	5124593	T	C
15	chr15_5127944	0	5127944	C	T
15	chr15_5129119	0	5129119	A	G
15	chr15_5132831	0	5132831	G	T
15	chr15_5134118	0	5134118	T	C
15	chr15_5136510	0	5136510	A	G
15	chr15_5144992	0	5144992	T	C
15	chr15_5145533	0	5145533	C	A
15	chr15_5154904	0	5154904	T	C
15	chr15_5157122	0	5157122	A	G
15	chr15_5159752	0	5159752	G	A
15	chr15_5172608	0	5172608	A	G
15	chr15_5183102	0	5183102	C	T
15	chr15_5193148	0	5193148	T	C
15	chr15_5193965	0	5193965	T	C
15	chr15_5194185	0	5194185	A	T
15	chr15_5199068	0	5199068	G	A
15	chr15_5204081	0	5204081	C	T
15	chr15_5208215	0	5208215	G	T
15	chr15_5210661	0	5210661	C	T
15	chr15_5214008	0	5214008	A	C
15	chr15_5215031	0	5215031	G	A
15	chr15_5220671	0	5220671	T	C
15	chr15_5227256	0	5227256	C	T
15	chr15_5229922	0	5229922	A	G
15	chr15_5229972	0	5229972	A	G
15	chr15_5231385	0	5231385	T	C
15	chr15_5232891	0	5232891	A	G
15	chr15_5234259	0	5234259	A	T
15	chr15_5237308	0	5237308	T	C
15	chr15_5245029	0	5245029	G	A
15	chr15_5247397	0	5247397	G	A
15	chr15_5252743	0	5252743	G	A
15	chr15_5256933	0	5256933	G	A
15	chr15_5269044	0	5269044	G	A
15	chr15_5275092	0	5275092	G	A
15	chr15_5279352	0	5279352	T	C
15	chr15_5288127	0	5288127	A	C
15	chr15_5291777	0	5291777	T	A
15	chr15_5293740	0	5293740	G	T
15	chr15_5295482	0	5295482	C	G
15	chr15_5297234	0	5297234	A	T
15	chr15_5298985	0	5298985	A	G
15	chr15_5307339	0	5307339	G	A
15	chr15_5314962	0	5314962	C	G
15	chr15_5329335	0	5329335	C	T
15	chr15_5337411	0	5337411	A	G
15	chr15_5340628	0	5340628	G	A
15	chr15_5346281	0	5346281	T	C
15	chr15_5353434	0	5353434	A	G
15	chr15_5362777	0	5362777	C	T
15	chr15_5364851	0	5364851	G	T
15	chr15_5365813	0	5365813	G	C
15	chr15_5377328	0	5377328	G	C
15	chr15_5382122	0	5382122	T	G
15	chr15_5388486	0	5388486	T	A
15	chr15_5394905	0	5394905	C	T
15	chr15_5395802	0	5395802	T	C
15	chr15_5416278	0	5416278	G	A
15	chr15_5423671	0	5423671	G	A
15	chr15_5424363	0	5424363	A	C
15	chr15_5427110	0	5427110	G	C
15	chr15_5427245	0	5427245	C	T
15	chr15_5427871	0	5427871	C	T
15	chr15_5440298	0	5440298	G	A
15	chr15_5442958	0	5442958	C	G
15	chr15_5443727	0	5443727	A	G
15	chr15_5445690	0	5445690	C	A
15	chr15_5448516	0	5448516	T	C
15	chr15_5448800	0	5448800	T	C
15	chr15_5449666	0	5449666	A	G
15	chr15_5452140	0	5452140	G	A
15	chr15_5452943	0	5452943	G	A
15	chr15_5462802	0	5462802	C	G
15	chr15_5463216	0	5463216	T	A
15	chr15_5465960	0	5465960	G	A
15	chr15_5485465	0	5485465	G	A
15	chr15_5485689	0	5485689	A	G
15	chr15_5492614	0	5492614	T	C
15	chr15_5498563	0	5498563	G	A
15	chr15_5499012	0	5499012	T	C
15	chr15_5503213	0	5503213	T	C
15	chr15_5507747	0	5507747	T	C
15	chr15_5513180	0	5513180	T	G
15	chr15_5531716	0	5531716	A	G
15	chr15_5538006	0	5538006	C	T
15	chr15_5544417	0	5544417	C	T
15	chr15_5545784	0	5545784	C	T
15	chr15_5556714	0	5556714	C	T
15	chr15_5563006	0	5563006	C	G
15	chr15_5564977	0	5564977	G	A
15	chr15_5573519	0	5573519	A	G
15	chr15_5575266	0	5575266	A	C
15	chr15_5584057	0	5584057	A	G
15	chr15_5598659	0	5598659	C	T
15	chr15_5599487	0	5599487	C	A
15	chr15_5608557	0	5608557	T	C
15	chr15_5616420	0	5616420	T	C
15	chr15_5618107	0	5618107	A	C
15	chr15_5618211	0	5618211	A	G
15	chr15_5622246	0	5622246	A	G
15	chr15_5624211	0	5624211	C	T
15	chr15_5634890	0	5634890	T	G
15	chr15_5635210	0	5635210	G	A
15	chr15_5637037	0	5637037	A	G
15	chr15_5638521	0	5638521	A	G
15	chr15_5641723	0	5641723	G	T
15	chr15_5645193	0	5645193	G	A
15	chr15_5646808	0	5646808	C	T
15	chr15_5649021	0	5649021	C	G
15	chr15_5657158	0	5657158	T	G
15	chr15_5663023	0	5663023	T	C
15	chr15_5664924	0	5664924	A	G
15	chr15_5664949	0	5664949	G	A
15	chr15_5664980	0	5664980	T	C
15	chr15_5672370	0	5672370	C	T
15	chr15_5678471	0	5678471	T	C
15	chr15_5691250	0	5691250	G	C
15	chr15_5693487	0	5693487	C	T
15	chr15_5698405	0	5698405	T	A
15	chr15_5698601	0	5698601	A	G
15	chr15_5700627	0	5700627	G	A
15	chr15_5706888	0	5706888	G	A
15	chr15_5712947	0	5712947	A	C
15	chr15_5720083	0	5720083	G	A
15	chr15_5723498	0	5723498	G	A
15	chr15_5727571	0	5727571	C	T
15	chr15_5728703	0	5728703	A	G
15	chr15_5770287	0	5770287	T	G
15	chr15_5789792	0	5789792	A	G
15	chr15_5791232	0	5791232	T	A
15	chr15_5795758	0	5795758	A	C
15	chr15_5812308	0	5812308	C	T
15	chr15_5827306	0	5827306	G	A
15	chr15_5829948	0	5829948	T	C
15	chr15_5833410	0	5833410	T	C
15	chr15_5841710	0	5841710	C	T
15	chr15_5848299	0	5848299	G	A
15	chr15_5850526	0	5850526	G	A
15	chr15_5856641	0	5856641	T	C
15	chr15_5861167	0	5861167	C	G
15	chr15_5873644	0	5873644	C	A
15	chr15_5888103	0	5888103	T	C
15	chr15_5895779	0	5895779	C	G
15	chr15_5906732	0	5906732	G	A
15	chr15_5910867	0	5910867	G	C
15	chr15_5914541	0	5914541	C	G
15	chr15_5915786	0	5915786	C	T
15	chr15_5942719	0	5942719	C	A
15	chr15_5947118	0	5947118	A	G
15	chr15_5952046	0	5952046	A	C
15	chr15_5962431	0	5962431	C	G
15	chr15_5967044	0	5967044	A	G
15	chr15_5978165	0	5978165	T	C
15	chr15_5978608	0	5978608	G	A
15	chr15_5979080	0	5979080	T	C
15	chr15_5979547	0	5979547	C	T
15	chr15_5985441	0	5985441	G	T
15	chr15_5990285	0	5990285	A	C
15	chr15_5990440	0	5990440	C	T
15	chr15_5992375	0	5992375	T	C
15	chr15_5998549	0	5998549	T	C
15	chr15_5999757	0	5999757	G	A
15	chr15_6006322	0	6006322	A	C
15	chr15_6011500	0	6011500	G	T
15	chr15_6016103	0	6016103	C	T
15	chr15_6022510	0	6022510	G	A
15	chr15_6023912	0	6023912	A	C
15	chr15_6035087	0	6035087	T	C
15	chr15_6036149	0	6036149	T	C
15	chr15_6064995	0	6064995	A	G
15	chr15_6066651	0	6066651	G	T
15	chr15_6074078	0	6074078	G	C
15	chr15_6076288	0	6076288	T	C
15	chr15_6077561	0	6077561	T	C
15	chr15_6084252	0	6084252	G	C
15	chr15_6087150	0	6087150	T	C
15	chr15_6089400	0	6089400	G	C
15	chr15_6092556	0	6092556	T	G
15	chr15_6093925	0	6093925	T	G
15	chr15_6098292	0	6098292	T	C
15	chr15_6101836	0	6101836	G	T
15	chr15_6109375	0	6109375	T	C
15	chr15_6131411	0	6131411	A	C
15	chr15_6144162	0	6144162	G	T
15	chr15_6144739	0	6144739	A	T
15	chr15_6150096	0	6150096	T	C
15	chr15_6159671	0	6159671	C	G
15	chr15_6165759	0	6165759	G	T
15	chr15_6167098	0	6167098	A	G
15	chr15_6169039	0	6169039	T	C
15	chr15_6170524	0	6170524	A	G
15	chr15_6176257	0	6176257	G	A
15	chr15_6183883	0	6183883	C	T
15	chr15_6186754	0	6186754	C	T
15	chr15_6210210	0	6210210	T	C
15	chr15_6214636	0	6214636	T	C
15	chr15_6219420	0	6219420	G	T
15	chr15_6223088	0	6223088	T	C
15	chr15_6223852	0	6223852	T	G
15	chr15_6240469	0	6240469	T	G
15	chr15_6245537	0	6245537	G	A
15	chr15_6251955	0	6251955	G	A
15	chr15_6253724	0	6253724	G	C
15	chr15_6262259	0	6262259	A	G
15	chr15_6265202	0	6265202	A	C
15	chr15_6266553	0	6266553	C	T
15	chr15_6269846	0	6269846	C	A
15	chr15_6271135	0	6271135	C	G
15	chr15_6280665	0	6280665	T	C
15	chr15_6284013	0	6284013	C	A
15	chr15_6300969	0	6300969	A	C
15	chr15_6306466	0	6306466	A	G
15	chr15_6310346	0	6310346	C	T
15	chr15_6313256	0	6313256	C	T
15	chr15_6314118	0	6314118	T	C
15	chr15_6326997	0	6326997	C	T
15	chr15_6327408	0	6327408	A	C
15	chr15_6335049	0	6335049	C	T
15	chr15_6335705	0	6335705	T	C
15	chr15_6337310	0	6337310	T	C
15	chr15_6342694	0	6342694	C	T
15	chr15_6343537	0	6343537	A	T
15	chr15_6350725	0	6350725	A	G
15	chr15_6367694	0	6367694	C	T
15	chr15_6369482	0	6369482	A	C
15	chr15_6377924	0	6377924	T	C
15	chr15_6381088	0	6381088	G	C
15	chr15_6387530	0	6387530	G	A
15	chr15_6387981	0	6387981	T	C
15	chr15_6395041	0	6395041	T	G
15	chr15_6396036	0	6396036	T	A
15	chr15_6401270	0	6401270	T	C
15	chr15_6408739	0	6408739	A	C
15	chr15_6411182	0	6411182	A	T
15	chr15_6413752	0	6413752	A	T
15	chr15_6414691	0	6414691	C	T
15	chr15_6426969	0	6426969	A	T
15	chr15_6428365	0	6428365	T	A
15	chr15_6428756	0	6428756	A	G
15	chr15_6431829	0	6431829	T	C
15	chr15_6437950	0	6437950	G	A
15	chr15_6445479	0	6445479	A	G
15	chr15_6447891	0	6447891	A	C
15	chr15_6449441	0	6449441	G	C
15	chr15_6451075	0	6451075	A	G
15	chr15_6458002	0	6458002	T	C
15	chr15_6461453	0	6461453	T	C
15	chr15_6461684	0	6461684	A	G
15	chr15_6476851	0	6476851	A	G
15	chr15_6494460	0	6494460	A	C
15	chr15_6502970	0	6502970	T	G
15	chr15_6512117	0	6512117	C	T
15	chr15_6518533	0	6518533	A	G
15	chr15_6520508	0	6520508	T	C
15	chr15_6529197	0	6529197	A	G
15	chr15_6529979	0	6529979	C	G
15	chr15_6539393	0	6539393	C	T
15	chr15_6541033	0	6541033	G	A
15	chr15_6546927	0	6546927	T	C
15	chr15_6555915	0	6555915	G	T
15	chr15_6568477	0	6568477	A	G
15	chr15_6571923	0	6571923	C	T
15	chr15_6573206	0	6573206	A	G
15	chr15_6576895	0	6576895	G	T
15	chr15_6597992	0	6597992	C	T
15	chr15_6600433	0	6600433	T	C
15	chr15_6600491	0	6600491	A	G
15	chr15_6609018	0	6609018	A	G
15	chr15_6615132	0	6615132	A	G
15	chr15_6622973	0	6622973	A	G
15	chr15_6636620	0	6636620	T	C
15	chr15_6637706	0	6637706	C	T
15	chr15_6637742	0	6637742	T	C
15	chr15_6661388	0	6661388	A	G
15	chr15_6670020	0	6670020	A	C
15	chr15_6684896	0	6684896	G	T
15	chr15_6696826	0	6696826	C	G
15	chr15_6697617	0	6697617	A	G
15	chr15_6701584	0	6701584	C	T
15	chr15_6715005	0	6715005	C	T
15	chr15_6715274	0	6715274	T	C
15	chr15_6718417	0	6718417	A	G
15	chr15_6725661	0	6725661	A	G
15	chr15_6738638	0	6738638	G	A
15	chr15_6753775	0	6753775	C	T
15	chr15_6769936	0	6769936	A	G
15	chr15_6771452	0	6771452	G	C
15	chr15_6781371	0	6781371	T	C
15	chr15_6791769	0	6791769	A	C
15	chr15_6793945	0	6793945	T	C
15	chr15_6805944	0	6805944	T	C
15	chr15_6807224	0	6807224	A	T
15	chr15_6808780	0	6808780	G	A
15	chr15_6812222	0	6812222	A	C
15	chr15_6820728	0	6820728	A	T
15	chr15_6838853	0	6838853	A	G
15	chr15_6839538	0	6839538	T	C
15	chr15_6840846	0	6840846	A	G
15	chr15_6843268	0	6843268	C	T
15	chr15_6845798	0	6845798	C	T
15	chr15_6846242	0	6846242	C	T
15	chr15_6846253	0	6846253	C	G
15	chr15_6855257	0	6855257	C	A
15	chr15_6861284	0	6861284	A	G
15	chr15_6876167	0	6876167	G	A
15	chr15_6887359	0	6887359	G	C
15	chr15_6889220	0	6889220	G	A
15	chr15_6901489	0	6901489	C	T
15	chr15_6906762	0	6906762	A	T
15	chr15_6909727	0	6909727	C	A
15	chr15_6911514	0	6911514	C	T
15	chr15_6920233	0	6920233	G	A
15	chr15_6920896	0	6920896	T	C
15	chr15_6928672	0	6928672	T	C
15	chr15_6929129	0	6929129	C	A
15	chr15_6931949	0	6931949	G	A
15	chr15_6934104	0	6934104	T	C
15	chr15_6934982	0	6934982	T	C
15	chr15_6936960	0	6936960	A	C
15	chr15_6937033	0	6937033	C	T
15	chr15_6940737	0	6940737	T	G
15	chr15_6943891	0	6943891	C	T
15	chr15_6944490	0	6944490	T	A
15	chr15_6944700	0	6944700	T	C
15	chr15_6945110	0	6945110	G	C
15	chr15_6962312	0	6962312	A	G
15	chr15_6962765	0	6962765	A	G
15	chr15_6970370	0	6970370	T	C
15	chr15_6985060	0	6985060	C	T
15	chr15_6986786	0	6986786	A	G
15	chr15_6987383	0	6987383	T	C
15	chr15_6991755	0	6991755	T	C
15	chr15_6992050	0	6992050	A	G
15	chr15_7003790	0	7003790	A	G
15	chr15_7005682	0	7005682	T	C
15	chr15_7007390	0	7007390	C	T
15	chr15_7009459	0	7009459	A	G
15	chr15_7015906	0	7015906	C	A
15	chr15_7022230	0	7022230	A	G
15	chr15_7022364	0	7022364	T	C
15	chr15_7024401	0	7024401	T	C
15	chr15_7029977	0	7029977	C	T
15	chr15_7037018	0	7037018	G	A
15	chr15_7042011	0	7042011	A	G
15	chr15_7044840	0	7044840	T	C
15	chr15_7045130	0	7045130	C	A
15	chr15_7048659	0	7048659	G	A
15	chr15_7049826	0	7049826	T	C
15	chr15_7053463	0	7053463	T	C
15	chr15_7055823	0	7055823	G	A
15	chr15_7069166	0	7069166	A	G
15	chr15_7070197	0	7070197	T	C
15	chr15_7073394	0	7073394	T	A
15	chr15_7074713	0	7074713	T	C
15	chr15_7081891	0	7081891	G	A
15	chr15_7089151	0	7089151	G	A
15	chr15_7090927	0	7090927	A	T
15	chr15_7101704	0	7101704	T	C
15	chr15_7103582	0	7103582	G	T
15	chr15_7110851	0	7110851	T	C
15	chr15_7113142	0	7113142	A	G
15	chr15_7116715	0	7116715	A	G
15	chr15_7122840	0	7122840	C	T
15	chr15_7124018	0	7124018	A	T
15	chr15_7130912	0	7130912	C	T
15	chr15_7139089	0	7139089	A	G
15	chr15_7142206	0	7142206	T	C
15	chr15_7159534	0	7159534	G	A
15	chr15_7162334	0	7162334	G	T
15	chr15_7162792	0	7162792	A	T
15	chr15_7163455	0	7163455	C	T
15	chr15_7166024	0	7166024	A	G
15	chr15_7166357	0	7166357	G	A
15	chr15_7167025	0	7167025	G	A
15	chr15_7168761	0	7168761	T	G
15	chr15_7169258	0	7169258	C	T
15	chr15_7169448	0	7169448	A	G
15	chr15_7179129	0	7179129	G	A
15	chr15_7182932	0	7182932	T	G
15	chr15_7185807	0	7185807	T	C
15	chr15_7192522	0	7192522	C	T
15	chr15_7193394	0	7193394	A	G
15	chr15_7202594	0	7202594	C	T
15	chr15_7205015	0	7205015	C	G
15	chr15_7214924	0	7214924	C	T
15	chr15_7216102	0	7216102	C	A
15	chr15_7216994	0	7216994	A	G
15	chr15_7219779	0	7219779	T	G
15	chr15_7220624	0	7220624	A	G
15	chr15_7224816	0	7224816	T	C
15	chr15_7228153	0	7228153	A	G
15	chr15_7241962	0	7241962	C	T
15	chr15_7246055	0	7246055	A	G
15	chr15_7248182	0	7248182	G	C
15	chr15_7248924	0	7248924	G	A
15	chr15_7254362	0	7254362	T	C
15	chr15_7256670	0	7256670	C	G
15	chr15_7265314	0	7265314	G	A
15	chr15_7268184	0	7268184	A	G
15	chr15_7269898	0	7269898	G	C
15	chr15_7270690	0	7270690	C	T
15	chr15_7278988	0	7278988	T	C
15	chr15_7283930	0	7283930	A	G
15	chr15_7290206	0	7290206	A	G
15	chr15_7291258	0	7291258	T	C
15	chr15_7299247	0	7299247	C	A
15	chr15_7299576	0	7299576	A	G
15	chr15_7303241	0	7303241	A	G
15	chr15_7310861	0	7310861	C	T
15	chr15_7317377	0	7317377	T	C
15	chr15_7317838	0	7317838	C	G
15	chr15_7320692	0	7320692	G	T
15	chr15_7322958	0	7322958	G	T
15	chr15_7323867	0	7323867	T	C
15	chr15_7325576	0	7325576	G	T
15	chr15_7329410	0	7329410	A	G
15	chr15_7333118	0	7333118	G	T
15	chr15_7338070	0	7338070	T	C
15	chr15_7338818	0	7338818	A	G
15	chr15_7340414	0	7340414	C	T
15	chr15_7344967	0	7344967	A	G
15	chr15_7346883	0	7346883	C	T
15	chr15_7354509	0	7354509	G	T
15	chr15_7357817	0	7357817	A	G
15	chr15_7358001	0	7358001	G	A
15	chr15_7358643	0	7358643	G	A
15	chr15_7365097	0	7365097	T	C
15	chr15_7365308	0	7365308	A	C
15	chr15_7372240	0	7372240	G	A
15	chr15_7378306	0	7378306	A	G
15	chr15_7399017	0	7399017	C	T
15	chr15_7400421	0	7400421	G	C
15	chr15_7405097	0	7405097	T	C
15	chr15_7412853	0	7412853	A	G
15	chr15_7414308	0	7414308	C	A
15	chr15_7415538	0	7415538	C	A
15	chr15_7421648	0	7421648	T	G
15	chr15_7423593	0	7423593	G	T
15	chr15_7434232	0	7434232	C	T
15	chr15_7435540	0	7435540	T	C
15	chr15_7437249	0	7437249	T	C
15	chr15_7437892	0	7437892	A	G
15	chr15_7438521	0	7438521	T	C
15	chr15_7444763	0	7444763	A	G
15	chr15_7449316	0	7449316	C	T
15	chr15_7457384	0	7457384	T	G
15	chr15_7461204	0	7461204	C	G
15	chr15_7465669	0	7465669	G	A
15	chr15_7465709	0	7465709	T	C
15	chr15_7467232	0	7467232	C	T
15	chr15_7470233	0	7470233	T	C
15	chr15_7475094	0	7475094	T	C
15	chr15_7475129	0	7475129	G	A
15	chr15_7475191	0	7475191	G	A
15	chr15_7476123	0	7476123	T	G
15	chr15_7478354	0	7478354	G	A
15	chr15_7479290	0	7479290	A	G
15	chr15_7479417	0	7479417	C	T
15	chr15_7493389	0	7493389	T	C
15	chr15_7496726	0	7496726	T	C
15	chr15_7499725	0	7499725	T	C
15	chr15_7499896	0	7499896	A	G
15	chr15_7499990	0	7499990	A	T
15	chr15_7503331	0	7503331	T	G
15	chr15_7504693	0	7504693	T	G
15	chr15_7505517	0	7505517	T	G
15	chr15_7505870	0	7505870	C	T
15	chr15_7506660	0	7506660	A	G
15	chr15_7515947	0	7515947	C	G
15	chr15_7520072	0	7520072	T	A
15	chr15_7520278	0	7520278	C	G
15	chr15_7520586	0	7520586	C	G
15	chr15_7520861	0	7520861	G	A
15	chr15_7524511	0	7524511	C	G
15	chr15_7531303	0	7531303	G	A
15	chr15_7538862	0	7538862	C	T
15	chr15_7539334	0	7539334	C	T
15	chr15_7539941	0	7539941	T	C
15	chr15_7543730	0	7543730	G	A
15	chr15_7561337	0	7561337	T	C
15	chr15_7561934	0	7561934	A	G
15	chr15_7573901	0	7573901	A	G
15	chr15_7580126	0	7580126	G	A
15	chr15_7586596	0	7586596	A	G
15	chr15_7586864	0	7586864	G	T
15	chr15_7590706	0	7590706	C	T
15	chr15_7593489	0	7593489	G	C
15	chr15_7594008	0	7594008	C	G
15	chr15_7594117	0	7594117	C	T
15	chr15_7594457	0	7594457	A	G
15	chr15_7596166	0	7596166	G	A
15	chr15_7618424	0	7618424	T	C
15	chr15_7627515	0	7627515	C	A
15	chr15_7637267	0	7637267	A	T
15	chr15_7637885	0	7637885	A	G
15	chr15_7640726	0	7640726	A	G
15	chr15_7641439	0	7641439	A	T
15	chr15_7642535	0	7642535	T	C
15	chr15_7644160	0	7644160	T	C
15	chr15_7653285	0	7653285	T	C
15	chr15_7657020	0	7657020	T	C
15	chr15_7658292	0	7658292	A	G
15	chr15_7660710	0	7660710	A	C
15	chr15_7667959	0	7667959	C	T
15	chr15_7669884	0	7669884	T	A
15	chr15_7679974	0	7679974	G	A
15	chr15_7680710	0	7680710	G	A
15	chr15_7685600	0	7685600	T	G
15	chr15_7686863	0	7686863	C	T
15	chr15_7687861	0	7687861	G	A
15	chr15_7688256	0	7688256	C	T
15	chr15_7691326	0	7691326	C	T
15	chr15_7691409	0	7691409	A	G
15	chr15_7692117	0	7692117	A	G
15	chr15_7698448	0	7698448	T	C
15	chr15_7702968	0	7702968	G	T
15	chr15_7708817	0	7708817	A	T
15	chr15_7712371	0	7712371	A	G
15	chr15_7716183	0	7716183	C	T
15	chr15_7716195	0	7716195	G	C
15	chr15_7727108	0	7727108	A	C
15	chr15_7729599	0	7729599	G	A
15	chr15_7729773	0	7729773	A	G
15	chr15_7730060	0	7730060	T	C
15	chr15_7731930	0	7731930	C	T
15	chr15_7737147	0	7737147	A	C
15	chr15_7740113	0	7740113	T	C
15	chr15_7745169	0	7745169	G	T
15	chr15_7750702	0	7750702	T	C
15	chr15_7755193	0	7755193	G	T
15	chr15_7756078	0	7756078	T	C
15	chr15_7756091	0	7756091	A	T
15	chr15_7757601	0	7757601	G	T
15	chr15_7763434	0	7763434	A	G
15	chr15_7764358	0	7764358	G	T
15	chr15_7765843	0	7765843	T	C
15	chr15_7767536	0	7767536	T	A
15	chr15_7769211	0	7769211	T	C
15	chr15_7775680	0	7775680	G	A
15	chr15_7782314	0	7782314	T	C
15	chr15_7782504	0	7782504	T	C
15	chr15_7795140	0	7795140	C	T
15	chr15_7798192	0	7798192	A	G
15	chr15_7809354	0	7809354	T	C
15	chr15_7821057	0	7821057	C	T
15	chr15_7821979	0	7821979	A	G
15	chr15_7823193	0	7823193	G	T
15	chr15_7834256	0	7834256	A	C
15	chr15_7837929	0	7837929	A	G
15	chr15_7840060	0	7840060	T	C
15	chr15_7841430	0	7841430	G	C
15	chr15_7842462	0	7842462	T	C
15	chr15_7860183	0	7860183	C	T
15	chr15_7868716	0	7868716	T	G
15	chr15_7871943	0	7871943	T	C
15	chr15_7879408	0	7879408	G	A
15	chr15_7883673	0	7883673	C	T
15	chr15_7885905	0	7885905	C	T
15	chr15_7887760	0	7887760	A	G
15	chr15_7891432	0	7891432	G	C
15	chr15_7893645	0	7893645	C	G
15	chr15_7896920	0	7896920	G	A
15	chr15_7917913	0	7917913	G	A
15	chr15_7918214	0	7918214	A	G
15	chr15_7924560	0	7924560	G	A
15	chr15_7924583	0	7924583	T	C
15	chr15_7939199	0	7939199	G	T
15	chr15_7945080	0	7945080	T	C
15	chr15_7945162	0	7945162	A	G
15	chr15_7961681	0	7961681	G	A
15	chr15_7963098	0	7963098	T	C
15	chr15_7972053	0	7972053	T	C
15	chr15_7994853	0	7994853	T	C
15	chr15_7996950	0	7996950	T	C
15	chr15_7997464	0	7997464	C	G
15	chr15_8008465	0	8008465	A	G
15	chr15_8008613	0	8008613	A	G
15	chr15_8010068	0	8010068	G	T
15	chr15_8017783	0	8017783	G	A
15	chr15_8020872	0	8020872	A	G
15	chr15_8021386	0	8021386	T	C
15	chr15_8026238	0	8026238	C	T
15	chr15_8027132	0	8027132	A	G
15	chr15_8027725	0	8027725	T	C
15	chr15_8032627	0	8032627	T	A
15	chr15_8033127	0	8033127	T	C
15	chr15_8033244	0	8033244	T	C
15	chr15_8034288	0	8034288	T	A
15	chr15_8034702	0	8034702	T	G
15	chr15_8039503	0	8039503	C	A
15	chr15_8044535	0	8044535	C	T
15	chr15_8053734	0	8053734	G	C
15	chr15_8067269	0	8067269	T	C
15	chr15_8075353	0	8075353	C	T
15	chr15_8076380	0	8076380	C	T
15	chr15_8083089	0	8083089	T	C
15	chr15_8084704	0	8084704	T	C
15	chr15_8090065	0	8090065	T	G
15	chr15_8102524	0	8102524	T	C
15	chr15_8102754	0	8102754	T	C
15	chr15_8104247	0	8104247	T	A
15	chr15_8106849	0	8106849	A	G
15	chr15_8111083	0	8111083	T	A
15	chr15_8112171	0	8112171	A	G
15	chr15_8113408	0	8113408	T	C
15	chr15_8116848	0	8116848	T	C
15	chr15_8133751	0	8133751	C	T
15	chr15_8140234	0	8140234	T	C
15	chr15_8140237	0	8140237	T	C
15	chr15_8142706	0	8142706	C	G
15	chr15_8144333	0	8144333	G	A
15	chr15_8150337	0	8150337	G	A
15	chr15_8156682	0	8156682	T	C
15	chr15_8158036	0	8158036	A	G
15	chr15_8160361	0	8160361	T	C
15	chr15_8160586	0	8160586	G	A
15	chr15_8176644	0	8176644	C	T
15	chr15_8177525	0	8177525	C	G
15	chr15_8180808	0	8180808	T	C
15	chr15_8186018	0	8186018	T	C
15	chr15_8187560	0	8187560	A	T
15	chr15_8191482	0	8191482	A	G
15	chr15_8203208	0	8203208	G	A
15	chr15_8204535	0	8204535	C	T
15	chr15_8206763	0	8206763	A	G
15	chr15_8208278	0	8208278	T	C
15	chr15_8208792	0	8208792	G	C
15	chr15_8219086	0	8219086	A	G
15	chr15_8223270	0	8223270	C	T
15	chr15_8239087	0	8239087	G	C
15	chr15_8239242	0	8239242	G	A
15	chr15_8239801	0	8239801	T	C
15	chr15_8241414	0	8241414	C	T
15	chr15_8244518	0	8244518	G	A
15	chr15_8245654	0	8245654	A	C
15	chr15_8253609	0	8253609	A	G
15	chr15_8256060	0	8256060	C	T
15	chr15_8256162	0	8256162	A	G
15	chr15_8261875	0	8261875	T	C
15	chr15_8262875	0	8262875	C	T
15	chr15_8278187	0	8278187	T	A
15	chr15_8284851	0	8284851	G	A
15	chr15_8290120	0	8290120	T	C
15	chr15_8290812	0	8290812	G	A
15	chr15_8296883	0	8296883	T	G
15	chr15_8302383	0	8302383	T	C
15	chr15_8305099	0	8305099	A	C
15	chr15_8311328	0	8311328	A	C
15	chr15_8323666	0	8323666	G	A
15	chr15_8324487	0	8324487	T	C
15	chr15_8334797	0	8334797	A	C
15	chr15_8340011	0	8340011	G	C
15	chr15_8344890	0	8344890	A	G
15	chr15_8346262	0	8346262	G	A
15	chr15_8348372	0	8348372	C	T
15	chr15_8350954	0	8350954	A	G
15	chr15_8352122	0	8352122	G	C
15	chr15_8369004	0	8369004	T	C
15	chr15_8369504	0	8369504	T	C
15	chr15_8371813	0	8371813	T	C
15	chr15_8373638	0	8373638	G	C
15	chr15_8379148	0	8379148	C	G
15	chr15_8386467	0	8386467	G	A
15	chr15_8386807	0	8386807	A	G
15	chr15_8395120	0	8395120	T	G
15	chr15_8397206	0	8397206	A	G
15	chr15_8404808	0	8404808	A	G
15	chr15_8412963	0	8412963	C	A
15	chr15_8414230	0	8414230	T	C
15	chr15_8421890	0	8421890	T	C
15	chr15_8427569	0	8427569	C	A
15	chr15_8428513	0	8428513	A	G
15	chr15_8446128	0	8446128	T	C
15	chr15_8451817	0	8451817	T	C
15	chr15_8457543	0	8457543	T	C
15	chr15_8463626	0	8463626	C	T
15	chr15_8465520	0	8465520	T	C
15	chr15_8465780	0	8465780	A	G
15	chr15_8465923	0	8465923	C	G
15	chr15_8467600	0	8467600	A	G
15	chr15_8468073	0	8468073	T	C
15	chr15_8487758	0	8487758	T	C
15	chr15_8488868	0	8488868	A	C
15	chr15_8492847	0	8492847	T	C
15	chr15_8498150	0	8498150	A	G
15	chr15_8500571	0	8500571	G	A
15	chr15_8508435	0	8508435	C	T
15	chr15_8521479	0	8521479	G	A
15	chr15_8529059	0	8529059	G	A
15	chr15_8533807	0	8533807	G	T
15	chr15_8538330	0	8538330	C	T
15	chr15_8540469	0	8540469	T	C
15	chr15_8540981	0	8540981	T	C
15	chr15_8547270	0	8547270	T	A
15	chr15_8547964	0	8547964	A	G
15	chr15_8557233	0	8557233	T	C
15	chr15_8563628	0	8563628	A	G
15	chr15_8566501	0	8566501	T	C
15	chr15_8567813	0	8567813	T	G
15	chr15_8571166	0	8571166	G	T
15	chr15_8571372	0	8571372	T	C
15	chr15_8576387	0	8576387	A	G
15	chr15_8577040	0	8577040	T	C
15	chr15_8585346	0	8585346	A	G
15	chr15_8585646	0	8585646	T	C
15	chr15_8595908	0	8595908	T	C
15	chr15_8596264	0	8596264	A	G
15	chr15_8596559	0	8596559	T	C
15	chr15_8599431	0	8599431	T	C
15	chr15_8599643	0	8599643	T	G
15	chr15_8599650	0	8599650	G	T
15	chr15_8600859	0	8600859	T	C
15	chr15_8606986	0	8606986	A	T
15	chr15_8607138	0	8607138	A	G
15	chr15_8609401	0	8609401	C	T
15	chr15_8626157	0	8626157	G	A
15	chr15_8640557	0	8640557	A	G
15	chr15_8641637	0	8641637	A	G
15	chr15_8643157	0	8643157	C	G
15	chr15_8645554	0	8645554	T	C
15	chr15_8648800	0	8648800	T	C
15	chr15_8654286	0	8654286	A	G
15	chr15_8655219	0	8655219	T	C
15	chr15_8664794	0	8664794	G	A
15	chr15_8666192	0	8666192	G	C
15	chr15_8670124	0	8670124	T	C
15	chr15_8673806	0	8673806	T	C
15	chr15_8675486	0	8675486	T	C
15	chr15_8683814	0	8683814	G	A
15	chr15_8688275	0	8688275	G	A
15	chr15_8688528	0	8688528	A	C
15	chr15_8692702	0	8692702	G	T
15	chr15_8697621	0	8697621	A	C
15	chr15_8700368	0	8700368	T	G
15	chr15_8704704	0	8704704	C	T
15	chr15_8713962	0	8713962	C	T
15	chr15_8730004	0	8730004	G	A
15	chr15_8730197	0	8730197	T	C
15	chr15_8734594	0	8734594	A	C
15	chr15_8741614	0	8741614	A	G
15	chr15_8747229	0	8747229	G	C
15	chr15_8747874	0	8747874	A	C
15	chr15_8749907	0	8749907	A	G
15	chr15_8750928	0	8750928	G	C
15	chr15_8752643	0	8752643	A	G
15	chr15_8756491	0	8756491	A	G
15	chr15_8760140	0	8760140	T	C
15	chr15_8761546	0	8761546	G	T
15	chr15_8764830	0	8764830	G	A
15	chr15_8765400	0	8765400	G	A
15	chr15_8766299	0	8766299	G	C
15	chr15_8767063	0	8767063	G	A
15	chr15_8769860	0	8769860	G	A
15	chr15_8775892	0	8775892	A	C
15	chr15_8776374	0	8776374	A	G
15	chr15_8777687	0	8777687	A	G
15	chr15_8782011	0	8782011	A	G
15	chr15_8786831	0	8786831	A	G
15	chr15_8787030	0	8787030	C	T
15	chr15_8794214	0	8794214	C	T
15	chr15_8794923	0	8794923	T	C
15	chr15_8795985	0	8795985	G	A
15	chr15_8805122	0	8805122	C	T
15	chr15_8806426	0	8806426	A	G
15	chr15_8811183	0	8811183	A	G
15	chr15_8815436	0	8815436	G	A
15	chr15_8837161	0	8837161	C	A
15	chr15_8842044	0	8842044	G	A
15	chr15_8843331	0	8843331	T	C
15	chr15_8849726	0	8849726	A	C
15	chr15_8852647	0	8852647	C	A
15	chr15_8853987	0	8853987	G	A
15	chr15_8861840	0	8861840	C	T
15	chr15_8875242	0	8875242	T	C
15	chr15_8881799	0	8881799	T	C
15	chr15_8885048	0	8885048	A	G
15	chr15_8886757	0	8886757	G	A
15	chr15_8887553	0	8887553	T	C
15	chr15_8888626	0	8888626	C	T
15	chr15_8889990	0	8889990	A	G
15	chr15_8890837	0	8890837	A	G
15	chr15_8890903	0	8890903	C	T
15	chr15_8897654	0	8897654	A	G
15	chr15_8900793	0	8900793	A	G
15	chr15_8921437	0	8921437	T	C
15	chr15_8929161	0	8929161	A	T
15	chr15_8939479	0	8939479	A	C
15	chr15_8940358	0	8940358	T	C
15	chr15_8943837	0	8943837	A	G
15	chr15_8944389	0	8944389	A	G
15	chr15_8948942	0	8948942	A	C
15	chr15_8951245	0	8951245	A	G
15	chr15_8953951	0	8953951	T	A
15	chr15_8956750	0	8956750	T	C
15	chr15_8956793	0	8956793	G	C
15	chr15_8957902	0	8957902	A	G
15	chr15_8959197	0	8959197	T	G
15	chr15_8965082	0	8965082	A	G
15	chr15_8965189	0	8965189	T	C
15	chr15_8966000	0	8966000	A	G
15	chr15_8969808	0	8969808	G	A
15	chr15_8970639	0	8970639	T	C
15	chr15_8977722	0	8977722	G	C
15	chr15_8978033	0	8978033	G	C
15	chr15_8981219	0	8981219	T	C
15	chr15_8990929	0	8990929	A	G
15	chr15_8993245	0	8993245	A	G
15	chr15_9010164	0	9010164	C	T
15	chr15_9012759	0	9012759	T	C
15	chr15_9026386	0	9026386	C	T
15	chr15_9034546	0	9034546	G	A
15	chr15_9037593	0	9037593	G	A
15	chr15_9042963	0	9042963	A	G
15	chr15_9044250	0	9044250	T	C
15	chr15_9046261	0	9046261	C	A
15	chr15_9063658	0	9063658	G	A
15	chr15_9066795	0	9066795	T	G
15	chr15_9081036	0	9081036	C	T
15	chr15_9086628	0	9086628	A	G
15	chr15_9087076	0	9087076	T	C
15	chr15_9105617	0	9105617	A	T
15	chr15_9105750	0	9105750	A	T
15	chr15_9105760	0	9105760	A	G
15	chr15_9121283	0	9121283	G	C
15	chr15_9124399	0	9124399	C	A
15	chr15_9129475	0	9129475	C	T
15	chr15_9129823	0	9129823	T	C
15	chr15_9142922	0	9142922	A	C
15	chr15_9143506	0	9143506	G	A
15	chr15_9143821	0	9143821	G	A
15	chr15_9152237	0	9152237	C	G
15	chr15_9155003	0	9155003	C	T
15	chr15_9156054	0	9156054	A	G
15	chr15_9158391	0	9158391	A	G
15	chr15_9165398	0	9165398	G	T
15	chr15_9166785	0	9166785	C	T
15	chr15_9168860	0	9168860	T	C
15	chr15_9170974	0	9170974	A	G
15	chr15_9181460	0	9181460	A	G
15	chr15_9184202	0	9184202	T	A
15	chr15_9185597	0	9185597	C	A
15	chr15_9196119	0	9196119	A	G
15	chr15_9201687	0	9201687	A	G
15	chr15_9205221	0	9205221	A	G
15	chr15_9206952	0	9206952	G	A
15	chr15_9207168	0	9207168	C	T
15	chr15_9214966	0	9214966	C	G
15	chr15_9216271	0	9216271	G	C
15	chr15_9220705	0	9220705	G	A
15	chr15_9221669	0	9221669	A	G
15	chr15_9234949	0	9234949	A	C
15	chr15_9236297	0	9236297	A	C
15	chr15_9238516	0	9238516	T	C
15	chr15_9246330	0	9246330	A	G
15	chr15_9253612	0	9253612	G	C
15	chr15_9254457	0	9254457	T	C
15	chr15_9264342	0	9264342	A	C
15	chr15_9264442	0	9264442	G	C
15	chr15_9265238	0	9265238	T	A
15	chr15_9267895	0	9267895	A	G
15	chr15_9269833	0	9269833	G	A
15	chr15_9271374	0	9271374	C	G
15	chr15_9274778	0	9274778	T	C
15	chr15_9282626	0	9282626	T	C
15	chr15_9282877	0	9282877	C	A
15	chr15_9289259	0	9289259	T	G
15	chr15_9291788	0	9291788	T	A
15	chr15_9296086	0	9296086	A	G
15	chr15_9296589	0	9296589	T	C
15	chr15_9306804	0	9306804	G	A
15	chr15_9314207	0	9314207	A	G
15	chr15_9317319	0	9317319	C	T
15	chr15_9320701	0	9320701	G	C
15	chr15_9322647	0	9322647	T	C
15	chr15_9334017	0	9334017	A	G
15	chr15_9337737	0	9337737	G	A
15	chr15_9340822	0	9340822	G	T
15	chr15_9349831	0	9349831	G	A
15	chr15_9352329	0	9352329	C	T
15	chr15_9371172	0	9371172	G	A
15	chr15_9379775	0	9379775	T	C
15	chr15_9385402	0	9385402	A	T
15	chr15_9387358	0	9387358	G	A
15	chr15_9387667	0	9387667	G	A
15	chr15_9390078	0	9390078	A	C
15	chr15_9391661	0	9391661	C	T
15	chr15_9392748	0	9392748	C	T
15	chr15_9398684	0	9398684	A	C
15	chr15_9405996	0	9405996	G	A
15	chr15_9406208	0	9406208	C	A
15	chr15_9407387	0	9407387	A	T
15	chr15_9411327	0	9411327	C	G
15	chr15_9411870	0	9411870	G	A
15	chr15_9412245	0	9412245	A	G
15	chr15_9417760	0	9417760	G	A
15	chr15_9427547	0	9427547	T	C
15	chr15_9433708	0	9433708	T	G
15	chr15_9440172	0	9440172	T	A
15	chr15_9441680	0	9441680	T	C
15	chr15_9441785	0	9441785	G	A
15	chr15_9442357	0	9442357	G	A
15	chr15_9445555	0	9445555	G	A
15	chr15_9450471	0	9450471	A	G
15	chr15_9450545	0	9450545	C	A
15	chr15_9453285	0	9453285	G	A
15	chr15_9455805	0	9455805	C	T
15	chr15_9456378	0	9456378	G	C
15	chr15_9466288	0	9466288	G	A
15	chr15_9468120	0	9468120	C	G
15	chr15_9478297	0	9478297	T	C
15	chr15_9480751	0	9480751	T	C
15	chr15_9486226	0	9486226	A	G
15	chr15_9504706	0	9504706	T	G
15	chr15_9514877	0	9514877	T	C
15	chr15_9521587	0	9521587	G	T
15	chr15_9522373	0	9522373	A	G
15	chr15_9525317	0	9525317	T	C
15	chr15_9526590	0	9526590	C	T
15	chr15_9530168	0	9530168	T	C
15	chr15_9538817	0	9538817	A	G
15	chr15_9547201	0	9547201	A	G
15	chr15_9550912	0	9550912	C	T
15	chr15_9562571	0	9562571	C	T
15	chr15_9565604	0	9565604	T	C
15	chr15_9567004	0	9567004	T	C
15	chr15_9567099	0	9567099	G	C
15	chr15_9567574	0	9567574	T	C
15	chr15_9573851	0	9573851	G	A
15	chr15_9592584	0	9592584	T	C
15	chr15_9594781	0	9594781	C	A
15	chr15_9600318	0	9600318	A	T
15	chr15_9601577	0	9601577	G	A
15	chr15_9628598	0	9628598	A	G
15	chr15_9647672	0	9647672	G	A
15	chr15_9650127	0	9650127	T	C
15	chr15_9652007	0	9652007	A	G
15	chr15_9657237	0	9657237	G	A
15	chr15_9661926	0	9661926	A	G
15	chr15_9666662	0	9666662	G	A
15	chr15_9667053	0	9667053	T	C
15	chr15_9671388	0	9671388	A	T
15	chr15_9671757	0	9671757	A	G
15	chr15_9679062	0	9679062	A	G
15	chr15_9679138	0	9679138	T	C
15	chr15_9687560	0	9687560	T	C
15	chr15_9690720	0	9690720	T	G
15	chr15_9704174	0	9704174	C	T
15	chr15_9706612	0	9706612	A	G
15	chr15_9708184	0	9708184	A	G
15	chr15_9710122	0	9710122	T	C
15	chr15_9710950	0	9710950	A	G
15	chr15_9711629	0	9711629	A	G
15	chr15_9718544	0	9718544	T	C
15	chr15_9722739	0	9722739	A	G
15	chr15_9724577	0	9724577	C	T
15	chr15_9733282	0	9733282	T	C
15	chr15_9735702	0	9735702	C	T
15	chr15_9736398	0	9736398	G	A
15	chr15_9736697	0	9736697	T	A
15	chr15_9737526	0	9737526	C	G
15	chr15_9739936	0	9739936	T	C
15	chr15_9744042	0	9744042	C	T
15	chr15_9745098	0	9745098	T	C
15	chr15_9746933	0	9746933	C	G
15	chr15_9757298	0	9757298	C	T
15	chr15_9760012	0	9760012	C	G
15	chr15_9764244	0	9764244	T	C
15	chr15_9765829	0	9765829	A	G
15	chr15_9776578	0	9776578	T	C
15	chr15_9776782	0	9776782	A	G
15	chr15_9782057	0	9782057	A	G
15	chr15_9783287	0	9783287	A	G
15	chr15_9783488	0	9783488	C	T
15	chr15_9784268	0	9784268	G	C
15	chr15_9796193	0	9796193	G	A
15	chr15_9803728	0	9803728	T	C
15	chr15_9808308	0	9808308	C	A
15	chr15_9811104	0	9811104	A	G
15	chr15_9815940	0	9815940	T	C
15	chr15_9822982	0	9822982	A	G
15	chr15_9830974	0	9830974	G	A
15	chr15_9842509	0	9842509	G	A
15	chr15_9846196	0	9846196	G	C
15	chr15_9847782	0	9847782	C	T
15	chr15_9852574	0	9852574	A	G
15	chr15_9853087	0	9853087	C	T
15	chr15_9853157	0	9853157	C	A
15	chr15_9856037	0	9856037	G	A
15	chr15_9856128	0	9856128	C	T
15	chr15_9863136	0	9863136	A	G
15	chr15_9863179	0	9863179	T	C
15	chr15_9879550	0	9879550	A	G
15	chr15_9883054	0	9883054	T	C
15	chr15_9883330	0	9883330	T	C
15	chr15_9887280	0	9887280	C	G
15	chr15_9904860	0	9904860	G	A
15	chr15_9906315	0	9906315	T	A
15	chr15_9910648	0	9910648	T	A
15	chr15_9924529	0	9924529	A	C
15	chr15_9925828	0	9925828	G	T
15	chr15_9927041	0	9927041	G	A
15	chr15_9934304	0	9934304	A	G
15	chr15_9944567	0	9944567	T	C
15	chr15_9954913	0	9954913	G	A
15	chr15_9958245	0	9958245	A	G
15	chr15_9958854	0	9958854	G	A
15	chr15_9980900	0	9980900	C	T
15	chr15_9981737	0	9981737	G	A
15	chr15_9995028	0	9995028	C	G
15	chr15_9998408	0	9998408	G	A
15	chr15_10032566	0	10032566	T	C
15	chr15_10044021	0	10044021	G	A
15	chr15_10044292	0	10044292	C	T
15	chr15_10047622	0	10047622	T	C
15	chr15_10057323	0	10057323	T	C
15	chr15_10060865	0	10060865	C	A
15	chr15_10067128	0	10067128	T	C
15	chr15_10075889	0	10075889	A	C
15	chr15_10076395	0	10076395	T	C
15	chr15_10077751	0	10077751	A	C
15	chr15_10086093	0	10086093	C	T
15	chr15_10109445	0	10109445	A	G
15	chr15_10116224	0	10116224	C	T
15	chr15_10119324	0	10119324	T	G
15	chr15_10120636	0	10120636	T	C
15	chr15_10133495	0	10133495	C	T
15	chr15_10136701	0	10136701	T	G
15	chr15_10141508	0	10141508	T	C
15	chr15_10141710	0	10141710	T	C
15	chr15_10161121	0	10161121	A	G
15	chr15_10161704	0	10161704	C	T
15	chr15_10162828	0	10162828	T	C
15	chr15_10166511	0	10166511	T	C
15	chr15_10166855	0	10166855	A	G
15	chr15_10169518	0	10169518	A	G
15	chr15_10169807	0	10169807	T	G
15	chr15_10171216	0	10171216	C	T
15	chr15_10177570	0	10177570	T	C
15	chr15_10178366	0	10178366	C	T
15	chr15_10190978	0	10190978	C	G
15	chr15_10191878	0	10191878	A	G
15	chr15_10198715	0	10198715	G	A
15	chr15_10218151	0	10218151	T	C
15	chr15_10225205	0	10225205	C	T
15	chr15_10244474	0	10244474	G	A
15	chr15_10247126	0	10247126	C	G
15	chr15_10260859	0	10260859	A	G
15	chr15_10265892	0	10265892	G	A
15	chr15_10267605	0	10267605	C	G
15	chr15_10276066	0	10276066	T	C
15	chr15_10282502	0	10282502	A	G
15	chr15_10284774	0	10284774	G	C
15	chr15_10296369	0	10296369	G	C
15	chr15_10297379	0	10297379	G	T
15	chr15_10299627	0	10299627	C	G
15	chr15_10306643	0	10306643	C	A
15	chr15_10309469	0	10309469	T	C
15	chr15_10310302	0	10310302	G	A
15	chr15_10319049	0	10319049	A	G
15	chr15_10320534	0	10320534	A	C
15	chr15_10327909	0	10327909	T	C
15	chr15_10334618	0	10334618	C	G
15	chr15_10335025	0	10335025	C	T
15	chr15_10335753	0	10335753	G	A
15	chr15_10341514	0	10341514	A	G
15	chr15_10342915	0	10342915	T	C
15	chr15_10347704	0	10347704	G	A
15	chr15_10351964	0	10351964	A	G
15	chr15_10365029	0	10365029	C	A
15	chr15_10370276	0	10370276	C	T
15	chr15_10371703	0	10371703	G	A
15	chr15_10374233	0	10374233	G	A
15	chr15_10377678	0	10377678	T	C
15	chr15_10378972	0	10378972	A	T
15	chr15_10379094	0	10379094	C	T
15	chr15_10379859	0	10379859	G	A
15	chr15_10380244	0	10380244	T	G
15	chr15_10385528	0	10385528	C	G
15	chr15_10386859	0	10386859	G	A
15	chr15_10393517	0	10393517	A	G
15	chr15_10403452	0	10403452	A	G
15	chr15_10405503	0	10405503	A	T
15	chr15_10406643	0	10406643	A	C
15	chr15_10407908	0	10407908	G	A
15	chr15_10410262	0	10410262	T	C
15	chr15_10411494	0	10411494	G	A
15	chr15_10415572	0	10415572	T	G
15	chr15_10419291	0	10419291	G	A
15	chr15_10423976	0	10423976	T	A
15	chr15_10424983	0	10424983	G	C
15	chr15_10434560	0	10434560	T	G
15	chr15_10435157	0	10435157	A	C
15	chr15_10435713	0	10435713	A	G
15	chr15_10436134	0	10436134	A	G
15	chr15_10441122	0	10441122	G	T
15	chr15_10444947	0	10444947	T	C
15	chr15_10454232	0	10454232	C	T
15	chr15_10456638	0	10456638	C	T
15	chr15_10458232	0	10458232	G	A
15	chr15_10460943	0	10460943	C	A
15	chr15_10462502	0	10462502	T	C
15	chr15_10467866	0	10467866	T	C
15	chr15_10487473	0	10487473	A	G
15	chr15_10494891	0	10494891	A	G
15	chr15_10498169	0	10498169	T	C
15	chr15_10499480	0	10499480	C	T
15	chr15_10502641	0	10502641	G	A
15	chr15_10507428	0	10507428	T	G
15	chr15_10510998	0	10510998	T	C
15	chr15_10520394	0	10520394	T	G
15	chr15_10526109	0	10526109	T	C
15	chr15_10528600	0	10528600	C	A
15	chr15_10531360	0	10531360	T	C
15	chr15_10535279	0	10535279	A	T
15	chr15_10547272	0	10547272	G	A
15	chr15_10549067	0	10549067	G	T
15	chr15_10559160	0	10559160	G	T
15	chr15_10562179	0	10562179	A	G
15	chr15_10564643	0	10564643	A	G
15	chr15_10567642	0	10567642	T	A
15	chr15_10567933	0	10567933	T	G
15	chr15_10569121	0	10569121	G	A
15	chr15_10571114	0	10571114	T	C
15	chr15_10573015	0	10573015	G	A
15	chr15_10578774	0	10578774	G	A
15	chr15_10579079	0	10579079	A	G
15	chr15_10585343	0	10585343	C	A
15	chr15_10589065	0	10589065	T	C
15	chr15_10591859	0	10591859	G	A
15	chr15_10599263	0	10599263	C	T
15	chr15_10610777	0	10610777	A	G
15	chr15_10614682	0	10614682	A	G
15	chr15_10622964	0	10622964	C	G
15	chr15_10646070	0	10646070	A	G
15	chr15_10660351	0	10660351	C	G
15	chr15_10662747	0	10662747	G	A
15	chr15_10668780	0	10668780	T	C
15	chr15_10671670	0	10671670	A	G
15	chr15_10677026	0	10677026	G	A
15	chr15_10677827	0	10677827	A	G
15	chr15_10680271	0	10680271	G	T
15	chr15_10688082	0	10688082	G	C
15	chr15_10692461	0	10692461	A	T
15	chr15_10694548	0	10694548	A	C
15	chr15_10702672	0	10702672	A	G
15	chr15_10703931	0	10703931	C	T
15	chr15_10715712	0	10715712	C	A
15	chr15_10716363	0	10716363	G	A
15	chr15_10718678	0	10718678	A	G
15	chr15_10722289	0	10722289	A	G
15	chr15_10722497	0	10722497	C	T
15	chr15_10722609	0	10722609	T	A
15	chr15_10723176	0	10723176	G	C
15	chr15_10723193	0	10723193	A	G
15	chr15_10738814	0	10738814	A	G
15	chr15_10748758	0	10748758	T	C
15	chr15_10750748	0	10750748	T	C
15	chr15_10751294	0	10751294	T	C
15	chr15_10752020	0	10752020	T	G
15	chr15_10753477	0	10753477	C	T
15	chr15_10754414	0	10754414	T	C
15	chr15_10754802	0	10754802	T	C
15	chr15_10754925	0	10754925	C	G
15	chr15_10759529	0	10759529	G	A
15	chr15_10759656	0	10759656	G	C
15	chr15_10764723	0	10764723	G	C
15	chr15_10772918	0	10772918	A	G
15	chr15_10776639	0	10776639	A	G
15	chr15_10776668	0	10776668	A	G
15	chr15_10781522	0	10781522	G	A
15	chr15_10785616	0	10785616	C	T
15	chr15_10801954	0	10801954	C	T
15	chr15_10804080	0	10804080	C	T
15	chr15_10805138	0	10805138	A	C
15	chr15_10805390	0	10805390	G	A
15	chr15_10806224	0	10806224	A	C
15	chr15_10806723	0	10806723	T	C
15	chr15_10809574	0	10809574	T	C
15	chr15_10811000	0	10811000	A	G
15	chr15_10815292	0	10815292	T	C
15	chr15_10817850	0	10817850	C	G
15	chr15_10824857	0	10824857	C	T
15	chr15_10825457	0	10825457	C	A
15	chr15_10826864	0	10826864	T	C
15	chr15_10827584	0	10827584	C	T
15	chr15_10835438	0	10835438	T	C
15	chr15_10836244	0	10836244	T	C
15	chr15_10837886	0	10837886	A	C
15	chr15_10837981	0	10837981	T	C
15	chr15_10841878	0	10841878	T	C
15	chr15_10855482	0	10855482	G	A
15	chr15_10856511	0	10856511	T	C
15	chr15_10857058	0	10857058	C	T
15	chr15_10857564	0	10857564	A	G
15	chr15_10860057	0	10860057	T	C
15	chr15_10862657	0	10862657	C	T
15	chr15_10862727	0	10862727	G	A
15	chr15_10885672	0	10885672	T	C
15	chr15_10903970	0	10903970	C	G
15	chr15_10905500	0	10905500	T	A
15	chr15_10907860	0	10907860	T	C
15	chr15_10908763	0	10908763	A	G
15	chr15_10909745	0	10909745	C	G
15	chr15_10920541	0	10920541	A	G
15	chr15_10924600	0	10924600	A	G
15	chr15_10931649	0	10931649	C	T
15	chr15_10934627	0	10934627	T	C
15	chr15_10935958	0	10935958	C	A
15	chr15_10936782	0	10936782	A	G
15	chr15_10938131	0	10938131	G	C
15	chr15_10938247	0	10938247	G	A
15	chr15_10950308	0	10950308	T	C
15	chr15_10951608	0	10951608	T	C
15	chr15_10951624	0	10951624	T	C
15	chr15_10953269	0	10953269	T	C
15	chr15_10955708	0	10955708	G	A
15	chr15_10957851	0	10957851	T	C
15	chr15_10967849	0	10967849	G	T
15	chr15_10968811	0	10968811	C	A
15	chr15_10975007	0	10975007	G	A
15	chr15_10979688	0	10979688	G	A
15	chr15_10981328	0	10981328	C	G
15	chr15_10987239	0	10987239	A	G
15	chr15_10992819	0	10992819	C	T
15	chr15_10997729	0	10997729	A	G
15	chr15_11011976	0	11011976	C	A
15	chr15_11014498	0	11014498	G	T
15	chr15_11020191	0	11020191	A	G
15	chr15_11025451	0	11025451	G	A
15	chr15_11025497	0	11025497	T	C
15	chr15_11028818	0	11028818	A	T
15	chr15_11031349	0	11031349	C	T
15	chr15_11032583	0	11032583	A	G
15	chr15_11039480	0	11039480	C	T
15	chr15_11050846	0	11050846	T	A
15	chr15_11051549	0	11051549	A	G
15	chr15_11056349	0	11056349	T	G
15	chr15_11060241	0	11060241	T	A
15	chr15_11062813	0	11062813	T	C
15	chr15_11064237	0	11064237	G	C
15	chr15_11067154	0	11067154	T	G
15	chr15_11070267	0	11070267	C	T
15	chr15_11071719	0	11071719	T	C
15	chr15_11084016	0	11084016	A	G
15	chr15_11087609	0	11087609	A	G
15	chr15_11096690	0	11096690	A	T
15	chr15_11099392	0	11099392	T	C
15	chr15_11112562	0	11112562	T	C
15	chr15_11114549	0	11114549	G	A
15	chr15_11119849	0	11119849	A	C
15	chr15_11119923	0	11119923	A	G
15	chr15_11133634	0	11133634	T	A
15	chr15_11136582	0	11136582	C	G
15	chr15_11137255	0	11137255	C	T
15	chr15_11144139	0	11144139	T	C
15	chr15_11146696	0	11146696	T	C
15	chr15_11147308	0	11147308	T	G
15	chr15_11149263	0	11149263	T	C
15	chr15_11154697	0	11154697	T	C
15	chr15_11154775	0	11154775	T	C
15	chr15_11155595	0	11155595	A	G
15	chr15_11160128	0	11160128	T	G
15	chr15_11162530	0	11162530	A	G
15	chr15_11166141	0	11166141	C	A
15	chr15_11183479	0	11183479	A	G
15	chr15_11184531	0	11184531	T	C
15	chr15_11185085	0	11185085	T	G
15	chr15_11185258	0	11185258	C	G
15	chr15_11188174	0	11188174	T	C
15	chr15_11189460	0	11189460	G	C
15	chr15_11191255	0	11191255	A	T
15	chr15_11198381	0	11198381	C	T
15	chr15_11198414	0	11198414	G	T
15	chr15_11202168	0	11202168	T	C
15	chr15_11204083	0	11204083	G	T
15	chr15_11208894	0	11208894	C	T
15	chr15_11210544	0	11210544	G	A
15	chr15_11213354	0	11213354	C	A
15	chr15_11217247	0	11217247	C	T
15	chr15_11220989	0	11220989	A	G
15	chr15_11225904	0	11225904	A	G
15	chr15_11237407	0	11237407	G	C
15	chr15_11241151	0	11241151	C	T
15	chr15_11249982	0	11249982	T	C
15	chr15_11252279	0	11252279	A	G
15	chr15_11256579	0	11256579	T	A
15	chr15_11266947	0	11266947	C	A
15	chr15_11270937	0	11270937	G	A
15	chr15_11272116	0	11272116	T	A
15	chr15_11272476	0	11272476	C	T
15	chr15_11278437	0	11278437	G	T
15	chr15_11280596	0	11280596	C	G
15	chr15_11281581	0	11281581	G	A
15	chr15_11282025	0	11282025	C	A
15	chr15_11283109	0	11283109	T	C
15	chr15_11300253	0	11300253	G	T
15	chr15_11310958	0	11310958	A	G
15	chr15_11329773	0	11329773	T	C
15	chr15_11331455	0	11331455	C	T
15	chr15_11339110	0	11339110	A	G
15	chr15_11353768	0	11353768	G	A
15	chr15_11359207	0	11359207	G	C
15	chr15_11359708	0	11359708	C	G
15	chr15_11363833	0	11363833	T	A
15	chr15_11368957	0	11368957	T	G
15	chr15_11370891	0	11370891	G	T
15	chr15_11377392	0	11377392	C	T
15	chr15_11377450	0	11377450	A	G
15	chr15_11379018	0	11379018	C	G
15	chr15_11382282	0	11382282	T	G
15	chr15_11393044	0	11393044	C	G
15	chr15_11418816	0	11418816	C	A
15	chr15_11419347	0	11419347	C	A
15	chr15_11420663	0	11420663	G	C
15	chr15_11422447	0	11422447	T	C
15	chr15_11422768	0	11422768	C	T
15	chr15_11425588	0	11425588	T	C
15	chr15_11427149	0	11427149	T	G
15	chr15_11437679	0	11437679	T	C
15	chr15_11441247	0	11441247	C	A
15	chr15_11448563	0	11448563	T	C
15	chr15_11450098	0	11450098	A	G
15	chr15_11453054	0	11453054	C	T
15	chr15_11460909	0	11460909	A	G
15	chr15_11461978	0	11461978	G	C
15	chr15_11465500	0	11465500	A	G
15	chr15_11466050	0	11466050	A	G
15	chr15_11466076	0	11466076	T	C
15	chr15_11470259	0	11470259	A	G
15	chr15_11471710	0	11471710	A	G
15	chr15_11472911	0	11472911	A	G
15	chr15_11477545	0	11477545	G	C
15	chr15_11479711	0	11479711	T	C
15	chr15_11480121	0	11480121	C	A
15	chr15_11489714	0	11489714	T	C
15	chr15_11493693	0	11493693	G	A
15	chr15_11502490	0	11502490	G	A
15	chr15_11509764	0	11509764	G	T
15	chr15_11512121	0	11512121	A	G
15	chr15_11513336	0	11513336	C	G
15	chr15_11520405	0	11520405	G	A
15	chr15_11526939	0	11526939	G	A
15	chr15_11537952	0	11537952	G	A
15	chr15_11543288	0	11543288	T	A
15	chr15_11546143	0	11546143	A	G
15	chr15_11548963	0	11548963	C	T
15	chr15_11553559	0	11553559	A	G
15	chr15_11564528	0	11564528	T	C
15	chr15_11582248	0	11582248	A	G
15	chr15_11593105	0	11593105	C	A
15	chr15_11597961	0	11597961	A	G
15	chr15_11598654	0	11598654	G	A
15	chr15_11611813	0	11611813	A	C
15	chr15_11614718	0	11614718	A	G
15	chr15_11616606	0	11616606	T	A
15	chr15_11622157	0	11622157	C	T
15	chr15_11622506	0	11622506	T	C
15	chr15_11622680	0	11622680	G	A
15	chr15_11624476	0	11624476	A	G
15	chr15_11632143	0	11632143	G	C
15	chr15_11634332	0	11634332	A	C
15	chr15_11636168	0	11636168	C	T
15	chr15_11638441	0	11638441	T	G
15	chr15_11639396	0	11639396	T	A
15	chr15_11648898	0	11648898	C	G
15	chr15_11652398	0	11652398	A	G
15	chr15_11657314	0	11657314	T	C
15	chr15_11659534	0	11659534	A	G
15	chr15_11667449	0	11667449	G	A
15	chr15_11671679	0	11671679	T	C
15	chr15_11673541	0	11673541	C	A
15	chr15_11682843	0	11682843	C	A
15	chr15_11685978	0	11685978	G	A
15	chr15_11690173	0	11690173	T	C
15	chr15_11695040	0	11695040	A	G
15	chr15_11707898	0	11707898	A	G
15	chr15_11715001	0	11715001	G	A
15	chr15_11718410	0	11718410	T	C
15	chr15_11721992	0	11721992	T	C
15	chr15_11722218	0	11722218	G	A
15	chr15_11723543	0	11723543	T	G
15	chr15_11724289	0	11724289	T	C
15	chr15_11724555	0	11724555	C	G
15	chr15_11725504	0	11725504	A	G
15	chr15_11726306	0	11726306	A	G
15	chr15_11726671	0	11726671	A	T
15	chr15_11730027	0	11730027	G	A
15	chr15_11735416	0	11735416	G	A
15	chr15_11736611	0	11736611	T	C
15	chr15_11739069	0	11739069	A	G
15	chr15_11739626	0	11739626	G	A
15	chr15_11741399	0	11741399	G	A
15	chr15_11749505	0	11749505	A	G
15	chr15_11750504	0	11750504	A	G
15	chr15_11764795	0	11764795	A	G
15	chr15_11766054	0	11766054	T	C
15	chr15_11766314	0	11766314	T	C
15	chr15_11769631	0	11769631	G	A
15	chr15_11770134	0	11770134	A	G
15	chr15_11770783	0	11770783	C	T
15	chr15_11773579	0	11773579	G	T
15	chr15_11778490	0	11778490	C	G
15	chr15_11779500	0	11779500	G	A
15	chr15_11782405	0	11782405	A	G
15	chr15_11785640	0	11785640	T	C
15	chr15_11786420	0	11786420	G	A
15	chr15_11791500	0	11791500	C	G
15	chr15_11793192	0	11793192	T	A
15	chr15_11800941	0	11800941	A	G
15	chr15_11801374	0	11801374	C	T
15	chr15_11804457	0	11804457	G	C
15	chr15_11804743	0	11804743	C	T
15	chr15_11811205	0	11811205	A	T
15	chr15_11818884	0	11818884	G	C
15	chr15_11823444	0	11823444	C	G
15	chr15_11826244	0	11826244	A	G
15	chr15_11829502	0	11829502	C	T
15	chr15_11830004	0	11830004	T	C
15	chr15_11834742	0	11834742	A	G
15	chr15_11836473	0	11836473	G	T
15	chr15_11847587	0	11847587	T	C
15	chr15_11850834	0	11850834	G	A
15	chr15_11856514	0	11856514	G	A
15	chr15_11861334	0	11861334	C	T
15	chr15_11861345	0	11861345	C	G
15	chr15_11862048	0	11862048	T	C
15	chr15_11869417	0	11869417	C	T
15	chr15_11877067	0	11877067	T	C
15	chr15_11888939	0	11888939	G	C
15	chr15_11891341	0	11891341	T	C
15	chr15_11894962	0	11894962	C	T
15	chr15_11903312	0	11903312	A	G
15	chr15_11909009	0	11909009	A	G
15	chr15_11910804	0	11910804	T	C
15	chr15_11911975	0	11911975	T	C
15	chr15_11918382	0	11918382	T	C
15	chr15_11919772	0	11919772	A	G
15	chr15_11921386	0	11921386	A	C
15	chr15_11922290	0	11922290	T	G
15	chr15_11925306	0	11925306	T	A
15	chr15_11926873	0	11926873	C	T
15	chr15_11928226	0	11928226	G	A
15	chr15_11930033	0	11930033	C	G
15	chr15_11940661	0	11940661	T	C
15	chr15_11943811	0	11943811	C	T
15	chr15_11943873	0	11943873	A	G
15	chr15_11945131	0	11945131	A	G
15	chr15_11946398	0	11946398	A	G
15	chr15_11953468	0	11953468	T	C
15	chr15_11962702	0	11962702	G	A
15	chr15_11975031	0	11975031	G	A
15	chr15_11979068	0	11979068	A	G
15	chr15_11979139	0	11979139	C	G
15	chr15_11980644	0	11980644	G	A
15	chr15_11984251	0	11984251	T	A
15	chr15_11985999	0	11985999	A	T
15	chr15_11998973	0	11998973	T	C
15	chr15_12003141	0	12003141	A	G
15	chr15_12006280	0	12006280	C	T
15	chr15_12007717	0	12007717	T	C
15	chr15_12007762	0	12007762	T	C
15	chr15_12008675	0	12008675	T	G
15	chr15_12015777	0	12015777	T	C
15	chr15_12015830	0	12015830	T	C
15	chr15_12023487	0	12023487	A	G
15	chr15_12029536	0	12029536	C	G
15	chr15_12030003	0	12030003	A	G
15	chr15_12041905	0	12041905	A	G
15	chr15_12042609	0	12042609	T	C
15	chr15_12043219	0	12043219	G	A
15	chr15_12045568	0	12045568	A	G
15	chr15_12052023	0	12052023	T	C
15	chr15_12062079	0	12062079	C	T
15	chr15_12075993	0	12075993	T	C
15	chr15_12087120	0	12087120	T	G
15	chr15_12093745	0	12093745	C	T
15	chr15_12096121	0	12096121	G	C
15	chr15_12097626	0	12097626	C	T
15	chr15_12101694	0	12101694	A	G
15	chr15_12109191	0	12109191	C	G
15	chr15_12120507	0	12120507	T	C
15	chr15_12121482	0	12121482	A	C
15	chr15_12123658	0	12123658	C	T
15	chr15_12125466	0	12125466	T	C
15	chr15_12126175	0	12126175	A	G
15	chr15_12129149	0	12129149	A	G
15	chr15_12137313	0	12137313	G	A
15	chr15_12138791	0	12138791	C	G
15	chr15_12139902	0	12139902	C	A
15	chr15_12143732	0	12143732	C	G
15	chr15_12145873	0	12145873	A	G
15	chr15_12146442	0	12146442	C	A
15	chr15_12149214	0	12149214	A	G
15	chr15_12151897	0	12151897	C	G
15	chr15_12154560	0	12154560	A	G
15	chr15_12155288	0	12155288	C	T
15	chr15_12156022	0	12156022	T	C
15	chr15_12157047	0	12157047	C	T
15	chr15_12158244	0	12158244	T	C
15	chr15_12158672	0	12158672	T	C
15	chr15_12166225	0	12166225	C	A
15	chr15_12169994	0	12169994	C	A
15	chr15_12172834	0	12172834	T	G
15	chr15_12178309	0	12178309	G	T
15	chr15_12180082	0	12180082	A	G
15	chr15_12184865	0	12184865	A	G
15	chr15_12185626	0	12185626	T	C
15	chr15_12193666	0	12193666	C	T
15	chr15_12195389	0	12195389	A	C
15	chr15_12197353	0	12197353	C	T
15	chr15_12201141	0	12201141	G	T
15	chr15_12201829	0	12201829	G	A
15	chr15_12209198	0	12209198	T	C
15	chr15_12211721	0	12211721	C	A
15	chr15_12219351	0	12219351	G	C
15	chr15_12223507	0	12223507	T	C
15	chr15_12224085	0	12224085	A	G
15	chr15_12224596	0	12224596	T	C
15	chr15_12224624	0	12224624	A	G
15	chr15_12235024	0	12235024	A	G
15	chr15_12236504	0	12236504	T	C
15	chr15_12240999	0	12240999	G	A
15	chr15_12243031	0	12243031	T	C
15	chr15_12247131	0	12247131	A	C
15	chr15_12250291	0	12250291	C	G
15	chr15_12250836	0	12250836	A	G
15	chr15_12256161	0	12256161	G	A
15	chr15_12262641	0	12262641	G	A
15	chr15_12267997	0	12267997	A	G
15	chr15_12270114	0	12270114	A	G
15	chr15_12273154	0	12273154	T	G
15	chr15_12275500	0	12275500	C	A
15	chr15_12277480	0	12277480	G	A
15	chr15_12277974	0	12277974	A	G
15	chr15_12282125	0	12282125	T	C
15	chr15_12292151	0	12292151	G	A
15	chr15_12303061	0	12303061	T	C
15	chr15_12304771	0	12304771	T	G
15	chr15_12305752	0	12305752	T	C
15	chr15_12313951	0	12313951	T	C
15	chr15_12315416	0	12315416	A	G
15	chr15_12320923	0	12320923	A	G
15	chr15_12326780	0	12326780	T	C
15	chr15_12333322	0	12333322	T	C
15	chr15_12339325	0	12339325	A	G
15	chr15_12339999	0	12339999	G	T
15	chr15_12340154	0	12340154	G	A
15	chr15_12341202	0	12341202	C	T
15	chr15_12341322	0	12341322	C	T
15	chr15_12343059	0	12343059	T	G
15	chr15_12343364	0	12343364	C	T
15	chr15_12343455	0	12343455	A	G
15	chr15_12345482	0	12345482	T	C
15	chr15_12347512	0	12347512	C	T
15	chr15_12349431	0	12349431	A	G
15	chr15_12349960	0	12349960	A	G
15	chr15_12353986	0	12353986	T	C
15	chr15_12363602	0	12363602	T	C
15	chr15_12364458	0	12364458	C	G
15	chr15_12366398	0	12366398	G	A
15	chr15_12368393	0	12368393	T	C
15	chr15_12371254	0	12371254	T	C
15	chr15_12373141	0	12373141	T	C
15	chr15_12379119	0	12379119	G	A
15	chr15_12384189	0	12384189	T	C
15	chr15_12387921	0	12387921	G	T
15	chr15_12388236	0	12388236	C	A
15	chr15_12389064	0	12389064	A	C
15	chr15_12392213	0	12392213	C	A
15	chr15_12394332	0	12394332	A	G
15	chr15_12394756	0	12394756	T	C
15	chr15_12397682	0	12397682	G	A
15	chr15_12400990	0	12400990	C	A
15	chr15_12401118	0	12401118	T	C
15	chr15_12403352	0	12403352	T	C
15	chr15_12406305	0	12406305	A	G
15	chr15_12412972	0	12412972	C	T
15	chr15_12420829	0	12420829	T	C
15	chr15_12430735	0	12430735	A	G
15	chr15_12432347	0	12432347	A	C
15	chr15_12433752	0	12433752	T	C
15	chr15_12450051	0	12450051	C	T
15	chr15_12452546	0	12452546	T	C
15	chr15_12455622	0	12455622	C	T
15	chr15_12457370	0	12457370	C	A
15	chr15_12460911	0	12460911	C	T
15	chr15_12466183	0	12466183	G	A
15	chr15_12466212	0	12466212	T	C
15	chr15_12466471	0	12466471	G	C
15	chr15_12467532	0	12467532	G	A
15	chr15_12477009	0	12477009	A	T
15	chr15_12478521	0	12478521	T	G
15	chr15_12478867	0	12478867	A	T
15	chr15_12483772	0	12483772	G	C
15	chr15_12488618	0	12488618	A	G
15	chr15_12493549	0	12493549	T	C
15	chr15_12501169	0	12501169	T	C
15	chr15_12502076	0	12502076	G	C
15	chr15_12504412	0	12504412	T	C
15	chr15_12508742	0	12508742	G	A
15	chr15_12515071	0	12515071	C	A
15	chr15_12522330	0	12522330	G	A
15	chr15_12528103	0	12528103	T	C
15	chr15_12539302	0	12539302	A	G
15	chr15_12539717	0	12539717	T	C
15	chr15_12540442	0	12540442	C	G
15	chr15_12540593	0	12540593	A	G
15	chr15_12542183	0	12542183	T	A
15	chr15_12545135	0	12545135	A	G
15	chr15_12565248	0	12565248	A	T
15	chr15_12565531	0	12565531	T	C
15	chr15_12568368	0	12568368	G	A
15	chr15_12569291	0	12569291	C	A
15	chr15_12573300	0	12573300	C	G
15	chr15_12575557	0	12575557	C	T
15	chr15_12576294	0	12576294	C	G
15	chr15_12576479	0	12576479	T	C
15	chr15_12576590	0	12576590	A	G
15	chr15_12582544	0	12582544	T	C
15	chr15_12584019	0	12584019	A	G
15	chr15_12588957	0	12588957	A	C
15	chr15_12592060	0	12592060	C	A
15	chr15_12601416	0	12601416	A	G
15	chr15_12603546	0	12603546	A	G
15	chr15_12618915	0	12618915	C	T
15	chr15_12620871	0	12620871	T	C
15	chr15_12622313	0	12622313	G	A
15	chr15_12624810	0	12624810	T	C
15	chr15_12625926	0	12625926	A	C
15	chr15_12731620	0	12731620	C	T
15	chr15_12743693	0	12743693	A	G
15	chr15_12744064	0	12744064	A	G
15	chr15_12753189	0	12753189	C	G
15	chr15_12753250	0	12753250	T	C
15	chr15_12754746	0	12754746	A	G
15	chr15_12771596	0	12771596	G	C
15	chr15_12772711	0	12772711	A	G
15	chr15_12773176	0	12773176	A	G
15	chr15_12773278	0	12773278	G	A
15	chr15_12774315	0	12774315	G	C
15	chr15_12774392	0	12774392	T	C
15	chr15_12777368	0	12777368	C	T
15	chr15_12779277	0	12779277	A	G
15	chr15_12782263	0	12782263	C	G
15	chr15_12782842	0	12782842	G	A
15	chr15_12788988	0	12788988	T	C
15	chr15_12791835	0	12791835	T	G
15	chr15_12800766	0	12800766	T	C
15	chr15_12812349	0	12812349	A	G
15	chr15_12814739	0	12814739	A	G
15	chr15_12814936	0	12814936	G	C
15	chr15_12818337	0	12818337	G	C
15	chr15_12823845	0	12823845	C	G
15	chr15_12824066	0	12824066	G	A
15	chr15_12827338	0	12827338	T	A
15	chr15_12830022	0	12830022	G	C
15	chr15_12831531	0	12831531	T	C
15	chr15_12832296	0	12832296	T	G
15	chr15_12852257	0	12852257	C	T
15	chr15_12855746	0	12855746	T	C
15	chr15_12856489	0	12856489	G	C
15	chr15_12859133	0	12859133	T	C
15	chr15_12859505	0	12859505	G	A
15	chr15_12860727	0	12860727	C	A
15	chr15_12907261	0	12907261	C	G
15	chr15_12912465	0	12912465	T	C
15	chr15_12912810	0	12912810	A	G
15	chr15_12923969	0	12923969	T	C
15	chr15_12936562	0	12936562	A	G
15	chr15_12941825	0	12941825	A	G
15	chr15_12952847	0	12952847	C	A
15	chr15_12968915	0	12968915	C	G
15	chr15_12972803	0	12972803	G	A
15	chr15_12979632	0	12979632	C	T
15	chr15_12995298	0	12995298	A	G
15	chr15_13004255	0	13004255	A	G
15	chr15_13014692	0	13014692	T	G
15	chr15_13015830	0	13015830	T	C
15	chr15_13016074	0	13016074	A	G
15	chr15_13030528	0	13030528	A	G
15	chr15_13033617	0	13033617	T	G
15	chr15_13065422	0	13065422	T	C
15	chr15_13068155	0	13068155	G	C
15	chr15_13079482	0	13079482	T	C
15	chr15_13088060	0	13088060	A	C
15	chr15_13088063	0	13088063	A	T
15	chr15_13106028	0	13106028	A	G
15	chr15_13108732	0	13108732	C	G
15	chr15_13111185	0	13111185	C	G
15	chr15_13114490	0	13114490	T	C
15	chr15_13119218	0	13119218	A	G
15	chr15_13125928	0	13125928	G	C
15	chr15_13135189	0	13135189	C	A
15	chr15_13140423	0	13140423	C	T
15	chr15_13149556	0	13149556	G	C
15	chr15_13150089	0	13150089	A	G
15	chr15_13163490	0	13163490	C	G
15	chr15_13166276	0	13166276	A	G
15	chr15_13173833	0	13173833	C	A
15	chr15_13175655	0	13175655	T	A
15	chr15_13179989	0	13179989	G	C
15	chr15_13182945	0	13182945	A	G
15	chr15_13196841	0	13196841	A	C
15	chr15_13202246	0	13202246	C	A
15	chr15_13206496	0	13206496	G	A
15	chr15_13214553	0	13214553	T	C
15	chr15_13216553	0	13216553	G	A
15	chr15_13220589	0	13220589	T	G
15	chr15_13223229	0	13223229	A	G
15	chr15_13251671	0	13251671	A	G
15	chr15_13260385	0	13260385	A	G
15	chr15_13264194	0	13264194	C	T
15	chr15_13266881	0	13266881	A	T
15	chr15_13291863	0	13291863	G	A
15	chr15_13291868	0	13291868	G	A
15	chr15_13292954	0	13292954	A	G
15	chr15_13295175	0	13295175	G	A
15	chr15_13300306	0	13300306	A	G
15	chr15_13313447	0	13313447	T	C
15	chr15_13316193	0	13316193	A	G
15	chr15_13319350	0	13319350	A	C
15	chr15_13332775	0	13332775	G	A
15	chr15_13335765	0	13335765	C	T
15	chr15_13337503	0	13337503	A	G
15	chr15_13348345	0	13348345	G	A
15	chr15_13348724	0	13348724	G	T
15	chr15_13367420	0	13367420	A	G
15	chr15_13368377	0	13368377	T	C
15	chr15_13373482	0	13373482	C	A
15	chr15_13388919	0	13388919	C	T
15	chr15_13389587	0	13389587	A	G
15	chr15_13391246	0	13391246	G	A
15	chr15_13403425	0	13403425	A	C
15	chr15_13495890	0	13495890	T	C
15	chr15_13498249	0	13498249	A	C
15	chr15_13638331	0	13638331	C	T
15	chr15_13638765	0	13638765	T	G
15	chr15_13641864	0	13641864	A	G
15	chr15_13644525	0	13644525	T	G
15	chr15_13646068	0	13646068	A	C
15	chr15_13647293	0	13647293	C	T
15	chr15_13647741	0	13647741	T	C
15	chr15_13649740	0	13649740	G	C
15	chr15_13654778	0	13654778	C	T
15	chr15_13658019	0	13658019	T	G
15	chr15_13661236	0	13661236	T	A
15	chr15_13661572	0	13661572	A	G
15	chr15_13677825	0	13677825	G	C
15	chr15_13685482	0	13685482	A	G
15	chr15_13686177	0	13686177	C	A
15	chr15_13695072	0	13695072	C	T
15	chr15_13703334	0	13703334	A	G
15	chr15_13703988	0	13703988	T	C
15	chr15_13714921	0	13714921	G	A
15	chr15_13715118	0	13715118	C	T
15	chr15_13715196	0	13715196	T	C
15	chr15_13715220	0	13715220	T	C
15	chr15_13720985	0	13720985	C	T
15	chr15_13730665	0	13730665	C	T
15	chr15_13739019	0	13739019	A	G
15	chr15_13742134	0	13742134	G	C
15	chr15_13742843	0	13742843	T	C
15	chr15_13751577	0	13751577	A	T
15	chr15_13762557	0	13762557	T	A
15	chr15_13763428	0	13763428	A	G
15	chr15_13763547	0	13763547	C	G
15	chr15_13766955	0	13766955	G	T
15	chr15_13770925	0	13770925	T	C
15	chr15_13771103	0	13771103	C	T
15	chr15_13774338	0	13774338	A	T
15	chr15_13774756	0	13774756	G	A
15	chr15_13774959	0	13774959	T	A
15	chr15_13783577	0	13783577	A	G
15	chr15_13785711	0	13785711	T	C
15	chr15_13792628	0	13792628	A	G
15	chr15_13792760	0	13792760	A	G
15	chr15_13797116	0	13797116	T	C
15	chr15_13805299	0	13805299	T	C
15	chr15_13807548	0	13807548	C	A
15	chr15_13807585	0	13807585	G	A
15	chr15_13808917	0	13808917	C	T
15	chr15_13815963	0	13815963	T	C
15	chr15_13817079	0	13817079	T	C
15	chr15_13822862	0	13822862	A	G
15	chr15_13824260	0	13824260	T	C
15	chr15_13828902	0	13828902	G	A
15	chr15_13835255	0	13835255	A	T
15	chr15_13836796	0	13836796	A	G
15	chr15_13841181	0	13841181	C	A
15	chr15_13847503	0	13847503	A	G
15	chr15_13850773	0	13850773	T	G
15	chr15_13853964	0	13853964	G	A
15	chr15_13858201	0	13858201	T	C
15	chr15_13863166	0	13863166	C	G
15	chr15_13866007	0	13866007	C	G
15	chr15_13871830	0	13871830	T	C
15	chr15_13884840	0	13884840	T	C
15	chr15_13891798	0	13891798	T	C
15	chr15_13894447	0	13894447	T	C
15	chr15_13896364	0	13896364	G	C
15	chr15_13902351	0	13902351	T	C
15	chr15_13906919	0	13906919	T	G
15	chr15_13907622	0	13907622	C	G
15	chr15_13907991	0	13907991	C	A
15	chr15_13908069	0	13908069	G	A
15	chr15_13910584	0	13910584	C	T
15	chr15_13911218	0	13911218	T	C
15	chr15_13919353	0	13919353	A	G
15	chr15_13924437	0	13924437	C	G
15	chr15_13928701	0	13928701	C	T
15	chr15_13931093	0	13931093	T	G
15	chr15_13932508	0	13932508	C	T
15	chr15_13932921	0	13932921	G	T
15	chr15_13936772	0	13936772	T	C
15	chr15_13940621	0	13940621	T	C
15	chr15_13942435	0	13942435	G	A
15	chr15_13942940	0	13942940	T	G
15	chr15_13945460	0	13945460	T	G
15	chr15_13946163	0	13946163	T	C
15	chr15_13948198	0	13948198	T	C
15	chr15_13948609	0	13948609	T	C
15	chr15_13952615	0	13952615	T	G
15	chr15_13958626	0	13958626	G	A
15	chr15_13969624	0	13969624	C	T
15	chr15_13970129	0	13970129	T	C
15	chr15_13973581	0	13973581	A	G
15	chr15_13975449	0	13975449	T	G
15	chr15_13977541	0	13977541	C	G
15	chr15_13981213	0	13981213	G	T
15	chr15_13984578	0	13984578	T	A
15	chr15_14002496	0	14002496	C	T
15	chr15_14006578	0	14006578	A	T
15	chr15_14006863	0	14006863	C	A
15	chr15_14007996	0	14007996	A	G
15	chr15_14015388	0	14015388	A	G
15	chr15_14016601	0	14016601	C	T
15	chr15_14017138	0	14017138	T	C
15	chr15_14024974	0	14024974	T	C
15	chr15_14041986	0	14041986	C	T
15	chr15_14046446	0	14046446	C	T
15	chr15_14052840	0	14052840	A	G
15	chr15_14057278	0	14057278	C	T
15	chr15_14061576	0	14061576	A	G
15	chr15_14063280	0	14063280	G	T
15	chr15_14072429	0	14072429	A	G
15	chr15_14076481	0	14076481	T	A
15	chr15_14079505	0	14079505	T	C
15	chr15_14090833	0	14090833	G	C
15	chr15_14098354	0	14098354	G	C
15	chr15_14099081	0	14099081	T	G
15	chr15_14100798	0	14100798	A	G
15	chr15_14102401	0	14102401	G	T
15	chr15_14110639	0	14110639	G	A
15	chr15_14113718	0	14113718	G	T
15	chr15_14115257	0	14115257	C	T
15	chr15_14115284	0	14115284	G	C
15	chr15_14119452	0	14119452	T	C
15	chr15_14122559	0	14122559	A	G
15	chr15_14123392	0	14123392	A	G
15	chr15_14126059	0	14126059	C	T
15	chr15_14126631	0	14126631	T	C
15	chr15_14141161	0	14141161	T	C
15	chr15_14142114	0	14142114	T	C
15	chr15_14157298	0	14157298	T	C
15	chr15_14162115	0	14162115	T	C
15	chr15_14163752	0	14163752	A	G
15	chr15_14165971	0	14165971	A	G
15	chr15_14166142	0	14166142	A	G
15	chr15_14168247	0	14168247	G	C
15	chr15_14172584	0	14172584	T	G
15	chr15_14175867	0	14175867	A	G
15	chr15_14178423	0	14178423	C	G
15	chr15_14185129	0	14185129	G	T
15	chr15_14185549	0	14185549	T	C
15	chr15_14189967	0	14189967	A	G
15	chr15_14190944	0	14190944	G	A
15	chr15_14191771	0	14191771	T	G
15	chr15_14206626	0	14206626	A	G
15	chr15_14207557	0	14207557	C	T
15	chr15_14210727	0	14210727	A	C
15	chr15_14221868	0	14221868	A	G
15	chr15_14226697	0	14226697	T	C
15	chr15_14238455	0	14238455	A	G
15	chr15_14239396	0	14239396	G	A
15	chr15_14241606	0	14241606	G	A
15	chr15_14244021	0	14244021	G	A
15	chr15_14247837	0	14247837	G	A
15	chr15_14250910	0	14250910	T	C
15	chr15_14250930	0	14250930	A	G
15	chr15_14253607	0	14253607	C	T
15	chr15_14254670	0	14254670	G	T
15	chr15_14255790	0	14255790	A	C
15	chr15_14257076	0	14257076	T	C
15	chr15_14258119	0	14258119	G	C
15	chr15_14260697	0	14260697	G	T
15	chr15_14263804	0	14263804	A	G
15	chr15_14264243	0	14264243	A	G
15	chr15_14266407	0	14266407	G	C
15	chr15_14266588	0	14266588	T	C
15	chr15_14268905	0	14268905	A	C
15	chr15_14277780	0	14277780	A	G
15	chr15_14280202	0	14280202	G	A
15	chr15_14289332	0	14289332	A	C
15	chr15_14289536	0	14289536	C	T
15	chr15_14289785	0	14289785	A	C
15	chr15_14290437	0	14290437	C	G
15	chr15_14290582	0	14290582	T	C
15	chr15_14294389	0	14294389	A	G
15	chr15_14299974	0	14299974	A	G
15	chr15_14300116	0	14300116	G	A
15	chr15_14302124	0	14302124	T	C
15	chr15_14306553	0	14306553	A	G
15	chr15_14307859	0	14307859	A	G
15	chr15_14312764	0	14312764	T	C
15	chr15_14312949	0	14312949	C	T
15	chr15_14317385	0	14317385	A	G
15	chr15_14317743	0	14317743	A	G
15	chr15_14321657	0	14321657	T	C
15	chr15_14324076	0	14324076	A	G
15	chr15_14325139	0	14325139	G	A
15	chr15_14327055	0	14327055	C	T
15	chr15_14351888	0	14351888	T	C
15	chr15_14352229	0	14352229	G	T
15	chr15_14357633	0	14357633	C	T
15	chr15_14358637	0	14358637	T	C
15	chr15_14366799	0	14366799	G	A
15	chr15_14368964	0	14368964	T	G
15	chr15_14375219	0	14375219	G	C
15	chr15_14379456	0	14379456	A	G
15	chr15_14382003	0	14382003	T	C
15	chr15_14383902	0	14383902	A	C
15	chr15_14386583	0	14386583	A	G
15	chr15_14389648	0	14389648	C	A
15	chr15_14390440	0	14390440	T	C
15	chr15_14395578	0	14395578	C	G
15	chr15_14397074	0	14397074	G	A
15	chr15_14400486	0	14400486	G	T
15	chr15_14400719	0	14400719	T	C
15	chr15_14401716	0	14401716	T	C
15	chr15_14406171	0	14406171	T	C
15	chr15_14406432	0	14406432	T	C
15	chr15_14409516	0	14409516	T	C
15	chr15_14417819	0	14417819	G	A
15	chr15_14421134	0	14421134	C	T
15	chr15_14422070	0	14422070	C	G
15	chr15_14425073	0	14425073	A	G
15	chr15_14430519	0	14430519	G	A
15	chr15_14430625	0	14430625	T	C
15	chr15_14439175	0	14439175	A	G
15	chr15_14445237	0	14445237	T	C
15	chr15_14456278	0	14456278	C	T
15	chr15_14461272	0	14461272	T	C
15	chr15_14479536	0	14479536	A	G
15	chr15_14481601	0	14481601	C	G
15	chr15_14491641	0	14491641	C	A
15	chr15_14493651	0	14493651	G	A
15	chr15_14500137	0	14500137	C	T
15	chr15_14507478	0	14507478	C	T
15	chr15_14508930	0	14508930	A	G
15	chr15_14509189	0	14509189	G	A
15	chr15_14509886	0	14509886	G	A
15	chr15_14516193	0	14516193	T	C
15	chr15_14524102	0	14524102	C	G
15	chr15_14526382	0	14526382	A	G
15	chr15_14530385	0	14530385	G	C
15	chr15_14530458	0	14530458	T	C
15	chr15_14531898	0	14531898	C	T
15	chr15_14533966	0	14533966	G	C
15	chr15_14542018	0	14542018	A	G
15	chr15_14543164	0	14543164	A	G
15	chr15_14548062	0	14548062	A	G
15	chr15_14548414	0	14548414	C	T
15	chr15_14552459	0	14552459	C	G
15	chr15_14555440	0	14555440	T	C
15	chr15_14566308	0	14566308	T	C
15	chr15_14566788	0	14566788	A	G
15	chr15_14568424	0	14568424	T	G
15	chr15_14578265	0	14578265	C	G
15	chr15_14578938	0	14578938	T	C
15	chr15_14586228	0	14586228	A	G
15	chr15_14605665	0	14605665	T	C
15	chr15_14610943	0	14610943	T	C
15	chr15_14613301	0	14613301	C	G
15	chr15_14614554	0	14614554	T	C
15	chr15_14619559	0	14619559	T	C
15	chr15_14621458	0	14621458	G	A
15	chr15_14621999	0	14621999	A	G
15	chr15_14622585	0	14622585	A	C
15	chr15_14623254	0	14623254	C	A
15	chr15_14623974	0	14623974	T	C
15	chr15_14628290	0	14628290	A	C
15	chr15_14628589	0	14628589	T	C
15	chr15_14631668	0	14631668	A	G
15	chr15_14635666	0	14635666	A	G
15	chr15_14642788	0	14642788	A	G
15	chr15_14644799	0	14644799	A	C
15	chr15_14645687	0	14645687	T	C
15	chr15_14648145	0	14648145	T	C
15	chr15_14649606	0	14649606	T	C
15	chr15_14658284	0	14658284	T	C
15	chr15_14663641	0	14663641	A	G
15	chr15_14665993	0	14665993	T	G
15	chr15_14672568	0	14672568	A	G
15	chr15_14674216	0	14674216	A	G
15	chr15_14682791	0	14682791	G	A
15	chr15_14683717	0	14683717	T	C
15	chr15_14684574	0	14684574	A	C
15	chr15_14686220	0	14686220	T	C
15	chr15_14687140	0	14687140	G	T
15	chr15_14687270	0	14687270	A	G
15	chr15_14687739	0	14687739	A	G
15	chr15_14690093	0	14690093	T	C
15	chr15_14692342	0	14692342	G	A
15	chr15_14701797	0	14701797	T	C
15	chr15_14702115	0	14702115	G	C
15	chr15_14716231	0	14716231	T	C
15	chr15_14718982	0	14718982	T	C
15	chr15_14719519	0	14719519	A	G
15	chr15_14728713	0	14728713	C	T
15	chr15_14728741	0	14728741	A	G
15	chr15_14729863	0	14729863	A	G
15	chr15_14730765	0	14730765	C	T
15	chr15_14737984	0	14737984	C	G
15	chr15_14739438	0	14739438	G	A
15	chr15_14743214	0	14743214	G	A
15	chr15_14744386	0	14744386	C	T
15	chr15_14744821	0	14744821	G	T
15	chr15_14749165	0	14749165	A	G
15	chr15_14765557	0	14765557	T	G
15	chr15_14769315	0	14769315	T	C
15	chr15_14769347	0	14769347	A	G
15	chr15_14771652	0	14771652	G	A
15	chr15_14772365	0	14772365	G	C
15	chr15_14772686	0	14772686	G	A
15	chr15_14781562	0	14781562	A	C
15	chr15_14781791	0	14781791	T	C
15	chr15_14784118	0	14784118	T	C
15	chr15_14789454	0	14789454	C	T
15	chr15_14797322	0	14797322	T	C
15	chr15_14798378	0	14798378	T	C
15	chr15_14798900	0	14798900	A	G
15	chr15_14801794	0	14801794	A	C
15	chr15_14802249	0	14802249	G	T
15	chr15_14806892	0	14806892	T	C
15	chr15_14812344	0	14812344	C	T
15	chr15_14821720	0	14821720	G	T
15	chr15_14826861	0	14826861	T	C
15	chr15_14827733	0	14827733	A	G
15	chr15_14836099	0	14836099	G	T
15	chr15_14837364	0	14837364	T	C
15	chr15_14842214	0	14842214	G	C
15	chr15_14848144	0	14848144	T	C
15	chr15_14857898	0	14857898	T	C
15	chr15_14860505	0	14860505	G	C
15	chr15_14862102	0	14862102	A	G
15	chr15_14877074	0	14877074	G	T
15	chr15_14878482	0	14878482	A	G
15	chr15_14884361	0	14884361	C	T
15	chr15_14891646	0	14891646	T	C
15	chr15_14909840	0	14909840	G	C
15	chr15_14925691	0	14925691	A	G
15	chr15_14928561	0	14928561	A	G
15	chr15_14941167	0	14941167	G	C
15	chr15_14943579	0	14943579	A	G
15	chr15_14952966	0	14952966	G	T
15	chr15_14961087	0	14961087	G	T
15	chr15_14963790	0	14963790	A	G
15	chr15_14975492	0	14975492	G	A
15	chr15_14976997	0	14976997	G	A
15	chr15_14979392	0	14979392	C	G
15	chr15_14979674	0	14979674	G	C
15	chr15_14981334	0	14981334	T	C
15	chr15_14993045	0	14993045	T	C
15	chr15_14995968	0	14995968	T	C
15	chr15_15000792	0	15000792	T	C
15	chr15_15001772	0	15001772	C	T
15	chr15_15002400	0	15002400	C	A
15	chr15_15005276	0	15005276	A	C
15	chr15_15007032	0	15007032	G	C
15	chr15_15013670	0	15013670	A	C
15	chr15_15015278	0	15015278	G	A
15	chr15_15016994	0	15016994	G	A
15	chr15_15018990	0	15018990	C	A
15	chr15_15025606	0	15025606	A	G
15	chr15_15038291	0	15038291	T	C
15	chr15_15038617	0	15038617	A	G
15	chr15_15046890	0	15046890	A	G
15	chr15_15050173	0	15050173	T	C
15	chr15_15056664	0	15056664	G	C
15	chr15_15059860	0	15059860	A	T
15	chr15_15067605	0	15067605	C	T
15	chr15_15078841	0	15078841	A	C
15	chr15_15081373	0	15081373	T	C
15	chr15_15081637	0	15081637	C	G
15	chr15_15088456	0	15088456	G	A
15	chr15_15090206	0	15090206	C	A
15	chr15_15093780	0	15093780	C	T
15	chr15_15113452	0	15113452	G	T
15	chr15_15122830	0	15122830	G	T
15	chr15_15122965	0	15122965	C	A
15	chr15_15126743	0	15126743	T	G
15	chr15_15126792	0	15126792	T	C
15	chr15_15143370	0	15143370	A	G
15	chr15_15149256	0	15149256	G	A
15	chr15_15167894	0	15167894	C	G
15	chr15_15175105	0	15175105	G	A
15	chr15_15176941	0	15176941	A	G
15	chr15_15180936	0	15180936	G	A
15	chr15_15183751	0	15183751	C	A
15	chr15_15186948	0	15186948	T	C
15	chr15_15187005	0	15187005	T	C
15	chr15_15189151	0	15189151	T	C
15	chr15_15195417	0	15195417	T	C
15	chr15_15197194	0	15197194	G	A
15	chr15_15203688	0	15203688	T	A
15	chr15_15208956	0	15208956	T	C
15	chr15_15218192	0	15218192	C	A
15	chr15_15225904	0	15225904	A	G
15	chr15_15230320	0	15230320	A	G
15	chr15_15233539	0	15233539	C	T
15	chr15_15234538	0	15234538	C	A
15	chr15_15250162	0	15250162	C	T
15	chr15_15250375	0	15250375	A	G
15	chr15_15265113	0	15265113	T	C
15	chr15_15276763	0	15276763	G	A
15	chr15_15283308	0	15283308	G	T
15	chr15_15289655	0	15289655	G	A
15	chr15_15292425	0	15292425	G	A
15	chr15_15298916	0	15298916	A	G
15	chr15_15300251	0	15300251	C	G
15	chr15_15307690	0	15307690	T	C
15	chr15_15311739	0	15311739	G	A
15	chr15_15323548	0	15323548	T	C
15	chr15_15327242	0	15327242	T	C
15	chr15_15331178	0	15331178	G	T
15	chr15_15336778	0	15336778	C	T
15	chr15_15337602	0	15337602	T	C
15	chr15_15341244	0	15341244	A	C
15	chr15_15345658	0	15345658	C	T
15	chr15_15354320	0	15354320	T	C
15	chr15_15359473	0	15359473	C	T
15	chr15_15369420	0	15369420	A	G
15	chr15_15395848	0	15395848	C	G
15	chr15_15399816	0	15399816	T	C
15	chr15_15402264	0	15402264	C	G
15	chr15_15403991	0	15403991	T	G
15	chr15_15406544	0	15406544	G	C
15	chr15_15417250	0	15417250	A	G
15	chr15_15419294	0	15419294	C	T
15	chr15_15419785	0	15419785	A	G
15	chr15_15428507	0	15428507	A	G
15	chr15_15429871	0	15429871	A	G
15	chr15_15430604	0	15430604	A	G
15	chr15_15435827	0	15435827	C	A
15	chr15_15437110	0	15437110	A	G
15	chr15_15455758	0	15455758	G	A
15	chr15_15458138	0	15458138	T	C
15	chr15_15465935	0	15465935	C	G
15	chr15_15470830	0	15470830	G	A
15	chr15_15474529	0	15474529	C	T
15	chr15_15478324	0	15478324	T	C
15	chr15_15478471	0	15478471	C	T
15	chr15_15484602	0	15484602	G	A
15	chr15_15518520	0	15518520	A	G
15	chr15_15522438	0	15522438	T	C
15	chr15_15523796	0	15523796	T	C
15	chr15_15533817	0	15533817	A	G
15	chr15_15543114	0	15543114	A	G
15	chr15_15543741	0	15543741	C	T
15	chr15_15547580	0	15547580	A	G
15	chr15_15549415	0	15549415	G	T
15	chr15_15549625	0	15549625	A	G
15	chr15_15550151	0	15550151	C	T
15	chr15_15550187	0	15550187	A	T
15	chr15_15552389	0	15552389	C	G
15	chr15_15554914	0	15554914	T	C
15	chr15_15558701	0	15558701	G	A
15	chr15_15559811	0	15559811	T	C
15	chr15_15562493	0	15562493	C	A
15	chr15_15567983	0	15567983	C	G
15	chr15_15570481	0	15570481	A	G
15	chr15_15579693	0	15579693	G	A
15	chr15_15591031	0	15591031	G	C
15	chr15_15599586	0	15599586	T	G
15	chr15_15612707	0	15612707	T	C
15	chr15_15613181	0	15613181	C	G
15	chr15_15614663	0	15614663	T	C
15	chr15_15624211	0	15624211	C	A
15	chr15_15626669	0	15626669	T	C
15	chr15_15629345	0	15629345	A	C
15	chr15_15657846	0	15657846	C	T
15	chr15_15657865	0	15657865	C	G
15	chr15_15662342	0	15662342	G	T
15	chr15_15670120	0	15670120	A	C
15	chr15_15673979	0	15673979	A	G
15	chr15_15686723	0	15686723	C	T
15	chr15_15687730	0	15687730	T	C
15	chr15_15687904	0	15687904	A	G
15	chr15_15697191	0	15697191	G	A
15	chr15_15719605	0	15719605	T	C
15	chr15_15725177	0	15725177	C	A
15	chr15_15730832	0	15730832	G	A
15	chr15_15730945	0	15730945	A	G
15	chr15_15782690	0	15782690	C	T
15	chr15_15798514	0	15798514	G	A
15	chr15_15799584	0	15799584	T	C
15	chr15_15810283	0	15810283	G	A
15	chr15_15815286	0	15815286	G	A
15	chr15_15815462	0	15815462	G	A
15	chr15_15815899	0	15815899	C	G
15	chr15_15825040	0	15825040	A	G
15	chr15_15826010	0	15826010	T	G
15	chr15_15826755	0	15826755	G	T
15	chr15_15833285	0	15833285	T	C
15	chr15_15843731	0	15843731	G	A
15	chr15_15844080	0	15844080	A	G
15	chr15_15851235	0	15851235	C	T
15	chr15_15855504	0	15855504	T	C
15	chr15_15859546	0	15859546	T	G
15	chr15_15866987	0	15866987	T	C
15	chr15_15870557	0	15870557	G	A
15	chr15_15875448	0	15875448	G	A
15	chr15_15877498	0	15877498	T	G
15	chr15_15877742	0	15877742	T	C
15	chr15_15877965	0	15877965	T	C
15	chr15_15881576	0	15881576	G	A
15	chr15_15884120	0	15884120	A	G
15	chr15_15889271	0	15889271	C	T
15	chr15_15889793	0	15889793	T	C
15	chr15_15901299	0	15901299	A	G
15	chr15_15907242	0	15907242	T	C
15	chr15_15909028	0	15909028	T	C
15	chr15_15911984	0	15911984	T	C
15	chr15_15914813	0	15914813	T	C
15	chr15_15917523	0	15917523	T	C
15	chr15_15935586	0	15935586	A	G
15	chr15_15936903	0	15936903	T	C
15	chr15_15939471	0	15939471	C	A
15	chr15_15943515	0	15943515	C	T
15	chr15_15945953	0	15945953	C	T
15	chr15_15946965	0	15946965	T	C
15	chr15_15948640	0	15948640	C	G
15	chr15_15951248	0	15951248	T	C
15	chr15_15955532	0	15955532	A	G
15	chr15_15955828	0	15955828	G	T
15	chr15_15966216	0	15966216	G	C
15	chr15_15972164	0	15972164	C	T
15	chr15_15978705	0	15978705	T	C
15	chr15_15981873	0	15981873	T	C
15	chr15_15990296	0	15990296	G	A
15	chr15_15990770	0	15990770	T	C
15	chr15_15993747	0	15993747	G	A
15	chr15_15999868	0	15999868	G	A
15	chr15_16000908	0	16000908	C	T
15	chr15_16000926	0	16000926	G	A
15	chr15_16004715	0	16004715	T	G
15	chr15_16006444	0	16006444	G	A
15	chr15_16022594	0	16022594	T	G
15	chr15_16023969	0	16023969	A	C
15	chr15_16024049	0	16024049	A	G
15	chr15_16025223	0	16025223	T	C
15	chr15_16025899	0	16025899	A	T
15	chr15_16035663	0	16035663	C	T
15	chr15_16036237	0	16036237	C	T
15	chr15_16042849	0	16042849	A	C
15	chr15_16043253	0	16043253	T	C
15	chr15_16044323	0	16044323	G	T
15	chr15_16052009	0	16052009	A	G
15	chr15_16053016	0	16053016	T	C
15	chr15_16054783	0	16054783	C	T
15	chr15_16057583	0	16057583	A	G
15	chr15_16059389	0	16059389	T	C
15	chr15_16082032	0	16082032	A	G
15	chr15_16090517	0	16090517	A	G
15	chr15_16096336	0	16096336	C	T
15	chr15_16097304	0	16097304	C	T
15	chr15_16099113	0	16099113	A	C
15	chr15_16101484	0	16101484	T	C
15	chr15_16103777	0	16103777	G	C
15	chr15_16106460	0	16106460	G	A
15	chr15_16109094	0	16109094	G	A
15	chr15_16109333	0	16109333	T	G
15	chr15_16113725	0	16113725	T	C
15	chr15_16117877	0	16117877	T	C
15	chr15_16118174	0	16118174	A	G
15	chr15_16119373	0	16119373	A	C
15	chr15_16120269	0	16120269	T	G
15	chr15_16120276	0	16120276	T	C
15	chr15_16120277	0	16120277	A	G
15	chr15_16120693	0	16120693	A	G
15	chr15_16130203	0	16130203	T	C
15	chr15_16130483	0	16130483	T	C
15	chr15_16138443	0	16138443	G	A
15	chr15_16139388	0	16139388	T	C
15	chr15_16141825	0	16141825	T	C
15	chr15_16154538	0	16154538	T	C
15	chr15_16165861	0	16165861	C	T
15	chr15_16171357	0	16171357	C	A
15	chr15_16172261	0	16172261	T	G
15	chr15_16178498	0	16178498	T	C
15	chr15_16179702	0	16179702	A	G
15	chr15_16181023	0	16181023	G	T
15	chr15_16182562	0	16182562	T	C
15	chr15_16184783	0	16184783	A	G
15	chr15_16193169	0	16193169	A	G
15	chr15_16193430	0	16193430	T	G
15	chr15_16194729	0	16194729	A	G
15	chr15_16199081	0	16199081	T	C
15	chr15_16200145	0	16200145	G	T
15	chr15_16207918	0	16207918	A	G
15	chr15_16208470	0	16208470	A	G
15	chr15_16210431	0	16210431	T	G
15	chr15_16210739	0	16210739	T	C
15	chr15_16212397	0	16212397	T	C
15	chr15_16221187	0	16221187	A	G
15	chr15_16224094	0	16224094	A	G
15	chr15_16228556	0	16228556	T	A
15	chr15_16230555	0	16230555	A	T
15	chr15_16235016	0	16235016	G	A
15	chr15_16236597	0	16236597	G	A
15	chr15_16240538	0	16240538	C	A
15	chr15_16243147	0	16243147	T	C
15	chr15_16244020	0	16244020	T	G
15	chr15_16250479	0	16250479	C	G
15	chr15_16250940	0	16250940	C	G
15	chr15_16256073	0	16256073	C	T
15	chr15_16260346	0	16260346	T	C
15	chr15_16262234	0	16262234	G	A
15	chr15_16264324	0	16264324	T	C
15	chr15_16266891	0	16266891	T	C
15	chr15_16271880	0	16271880	T	C
15	chr15_16271963	0	16271963	G	T
15	chr15_16287965	0	16287965	A	G
15	chr15_16289090	0	16289090	A	G
15	chr15_16295557	0	16295557	A	G
15	chr15_16305140	0	16305140	T	C
15	chr15_16305419	0	16305419	T	G
15	chr15_16306317	0	16306317	A	G
15	chr15_16324930	0	16324930	T	C
15	chr15_16326113	0	16326113	T	G
15	chr15_16328959	0	16328959	A	G
15	chr15_16332005	0	16332005	T	C
15	chr15_16334001	0	16334001	T	C
15	chr15_16341043	0	16341043	T	C
15	chr15_16342197	0	16342197	C	T
15	chr15_16365473	0	16365473	A	C
15	chr15_16372482	0	16372482	G	T
15	chr15_16374025	0	16374025	A	G
15	chr15_16374210	0	16374210	T	C
15	chr15_16381762	0	16381762	A	G
15	chr15_16382448	0	16382448	A	G
15	chr15_16389907	0	16389907	C	T
15	chr15_16391648	0	16391648	A	C
15	chr15_16392956	0	16392956	G	A
15	chr15_16398731	0	16398731	C	A
15	chr15_16403667	0	16403667	A	G
15	chr15_16405699	0	16405699	A	G
15	chr15_16407244	0	16407244	C	T
15	chr15_16408042	0	16408042	T	C
15	chr15_16411237	0	16411237	T	C
15	chr15_16412476	0	16412476	C	G
15	chr15_16413124	0	16413124	C	G
15	chr15_16417248	0	16417248	C	G
15	chr15_16420136	0	16420136	T	C
15	chr15_16441931	0	16441931	C	G
15	chr15_16513725	0	16513725	T	G
15	chr15_16520084	0	16520084	G	A
15	chr15_16520989	0	16520989	G	T
15	chr15_16532322	0	16532322	A	C
15	chr15_16533835	0	16533835	G	A
15	chr15_16535019	0	16535019	G	A
15	chr15_16539037	0	16539037	C	T
15	chr15_16544620	0	16544620	T	C
15	chr15_16544959	0	16544959	G	A
15	chr15_16548206	0	16548206	A	G
15	chr15_16577407	0	16577407	C	T
15	chr15_16581373	0	16581373	C	G
15	chr15_16588467	0	16588467	C	T
15	chr15_16598709	0	16598709	T	G
15	chr15_16603569	0	16603569	A	T
15	chr15_16613145	0	16613145	C	A
15	chr15_16636804	0	16636804	T	C
15	chr15_16646927	0	16646927	T	A
15	chr15_16649580	0	16649580	A	G
15	chr15_16672660	0	16672660	G	A
15	chr15_16674320	0	16674320	C	A
15	chr15_16683028	0	16683028	G	A
15	chr15_16684973	0	16684973	A	G
15	chr15_16690222	0	16690222	T	C
15	chr15_16693688	0	16693688	A	C
15	chr15_16695645	0	16695645	C	T
15	chr15_16705248	0	16705248	A	G
15	chr15_16706768	0	16706768	G	T
15	chr15_16711846	0	16711846	T	C
15	chr15_16714778	0	16714778	G	A
15	chr15_16727867	0	16727867	T	G
15	chr15_16748267	0	16748267	T	A
15	chr15_16752435	0	16752435	C	G
15	chr15_16755389	0	16755389	A	C
15	chr15_16757028	0	16757028	A	G
15	chr15_16760698	0	16760698	A	G
15	chr15_16762997	0	16762997	T	C
15	chr15_16763176	0	16763176	G	T
15	chr15_16769299	0	16769299	C	T
15	chr15_16773008	0	16773008	T	G
15	chr15_16785950	0	16785950	A	G
15	chr15_16790819	0	16790819	T	C
15	chr15_16795679	0	16795679	G	A
15	chr15_16798526	0	16798526	A	T
15	chr15_16799085	0	16799085	A	G
15	chr15_16800392	0	16800392	T	C
15	chr15_16802414	0	16802414	T	C
15	chr15_16803118	0	16803118	A	G
15	chr15_16803854	0	16803854	G	T
15	chr15_16806043	0	16806043	T	C
15	chr15_16806089	0	16806089	A	G
15	chr15_16806679	0	16806679	A	C
15	chr15_16824980	0	16824980	G	A
15	chr15_16825087	0	16825087	A	G
15	chr15_16831369	0	16831369	C	T
15	chr15_16832357	0	16832357	C	G
15	chr15_16834050	0	16834050	G	T
15	chr15_16834398	0	16834398	A	T
15	chr15_16838864	0	16838864	T	C
15	chr15_16840566	0	16840566	T	G
15	chr15_16843181	0	16843181	T	C
15	chr15_16843489	0	16843489	C	T
15	chr15_16844586	0	16844586	C	T
15	chr15_16849597	0	16849597	T	C
15	chr15_16851873	0	16851873	A	C
15	chr15_16853102	0	16853102	A	C
15	chr15_16858259	0	16858259	T	C
15	chr15_16861255	0	16861255	C	T
15	chr15_16865876	0	16865876	A	G
15	chr15_16868548	0	16868548	G	C
15	chr15_16871515	0	16871515	T	C
15	chr15_16874400	0	16874400	T	C
15	chr15_16874404	0	16874404	A	G
15	chr15_16875732	0	16875732	C	T
15	chr15_16876492	0	16876492	A	G
15	chr15_16880394	0	16880394	C	G
15	chr15_16881811	0	16881811	A	G
15	chr15_16884115	0	16884115	G	A
15	chr15_16888497	0	16888497	A	G
15	chr15_16888562	0	16888562	C	A
15	chr15_16895878	0	16895878	T	G
15	chr15_16899577	0	16899577	G	C
15	chr15_16916790	0	16916790	G	A
15	chr15_16917860	0	16917860	C	G
15	chr15_16924920	0	16924920	T	C
15	chr15_16926468	0	16926468	T	G
15	chr15_16926529	0	16926529	A	G
15	chr15_16926649	0	16926649	G	A
15	chr15_16928818	0	16928818	C	T
15	chr15_16930868	0	16930868	C	T
15	chr15_16931356	0	16931356	T	C
15	chr15_16931945	0	16931945	C	A
15	chr15_17080708	0	17080708	G	A
15	chr15_17096536	0	17096536	T	C
15	chr15_17110255	0	17110255	C	T
15	chr15_17110462	0	17110462	C	A
15	chr15_17110953	0	17110953	T	C
15	chr15_17112841	0	17112841	A	T
15	chr15_17115590	0	17115590	A	G
15	chr15_17116104	0	17116104	G	A
15	chr15_17122220	0	17122220	A	G
15	chr15_17130272	0	17130272	T	C
15	chr15_17131263	0	17131263	C	T
15	chr15_17132827	0	17132827	A	T
15	chr15_17136269	0	17136269	C	T
15	chr15_17139988	0	17139988	T	C
15	chr15_17142944	0	17142944	T	C
15	chr15_17145752	0	17145752	T	C
15	chr15_17148404	0	17148404	C	T
15	chr15_17150699	0	17150699	C	T
15	chr15_17152446	0	17152446	G	A
15	chr15_17152473	0	17152473	A	C
15	chr15_17154534	0	17154534	C	T
15	chr15_17157148	0	17157148	G	A
15	chr15_17158830	0	17158830	A	G
15	chr15_17162189	0	17162189	C	G
15	chr15_17170600	0	17170600	A	C
15	chr15_17172631	0	17172631	C	G
15	chr15_17173660	0	17173660	A	G
15	chr15_17175829	0	17175829	T	C
15	chr15_17178066	0	17178066	T	C
15	chr15_17182835	0	17182835	T	C
15	chr15_17183752	0	17183752	A	C
15	chr15_17186037	0	17186037	G	A
15	chr15_17186888	0	17186888	T	G
15	chr15_17189950	0	17189950	T	C
15	chr15_17198406	0	17198406	G	T
15	chr15_17203768	0	17203768	T	C
15	chr15_17205673	0	17205673	A	T
15	chr15_17206580	0	17206580	G	T
15	chr15_17212102	0	17212102	A	G
15	chr15_17216589	0	17216589	C	T
15	chr15_17230354	0	17230354	G	T
15	chr15_17256745	0	17256745	A	G
15	chr15_17263886	0	17263886	G	A
15	chr15_17265531	0	17265531	T	A
15	chr15_17268055	0	17268055	C	T
15	chr15_17269343	0	17269343	A	G
15	chr15_17272806	0	17272806	C	G
15	chr15_17273513	0	17273513	A	G
15	chr15_17284166	0	17284166	A	G
15	chr15_17285113	0	17285113	A	G
15	chr15_17289069	0	17289069	A	G
15	chr15_17296039	0	17296039	G	A
15	chr15_17296368	0	17296368	G	A
15	chr15_17303611	0	17303611	C	G
15	chr15_17307764	0	17307764	G	A
15	chr15_17308564	0	17308564	A	G
15	chr15_17308760	0	17308760	C	T
15	chr15_17315766	0	17315766	T	C
15	chr15_17316160	0	17316160	T	C
15	chr15_17316320	0	17316320	T	C
15	chr15_17318133	0	17318133	C	T
15	chr15_17325208	0	17325208	G	T
15	chr15_17325618	0	17325618	A	C
15	chr15_17326430	0	17326430	A	G
15	chr15_17338878	0	17338878	C	T
15	chr15_17347717	0	17347717	G	C
15	chr15_17353284	0	17353284	C	T
15	chr15_17353763	0	17353763	T	C
15	chr15_17365022	0	17365022	T	C
15	chr15_17372086	0	17372086	T	C
15	chr15_17373436	0	17373436	T	C
15	chr15_17381317	0	17381317	T	C
15	chr15_17407650	0	17407650	C	T
15	chr15_17410617	0	17410617	A	G
15	chr15_17412260	0	17412260	A	G
15	chr15_17412760	0	17412760	C	G
15	chr15_17413848	0	17413848	C	T
15	chr15_17421120	0	17421120	T	A
15	chr15_17428844	0	17428844	C	T
15	chr15_17434169	0	17434169	T	A
15	chr15_17453097	0	17453097	C	T
15	chr15_17457008	0	17457008	T	G
15	chr15_17458957	0	17458957	A	G
15	chr15_17460065	0	17460065	C	A
15	chr15_17460249	0	17460249	A	G
15	chr15_17460772	0	17460772	G	C
15	chr15_17460893	0	17460893	C	G
15	chr15_17461765	0	17461765	G	C
15	chr15_17463972	0	17463972	T	C
15	chr15_17465172	0	17465172	A	G
15	chr15_17507474	0	17507474	G	A
15	chr15_17513248	0	17513248	C	G
15	chr15_17514304	0	17514304	A	G
15	chr15_17517051	0	17517051	C	T
15	chr15_17526140	0	17526140	T	A
15	chr15_17527004	0	17527004	G	A
15	chr15_17527526	0	17527526	T	C
15	chr15_17528354	0	17528354	T	C
15	chr15_17539753	0	17539753	T	C
15	chr15_17542537	0	17542537	G	A
15	chr15_17544153	0	17544153	A	G
15	chr15_17544342	0	17544342	G	C
15	chr15_17549310	0	17549310	C	T
15	chr15_17550902	0	17550902	C	A
15	chr15_17552449	0	17552449	G	A
15	chr15_17558608	0	17558608	C	T
15	chr15_17558874	0	17558874	T	C
15	chr15_17564926	0	17564926	T	C
15	chr15_17569320	0	17569320	A	C
15	chr15_17585064	0	17585064	C	T
15	chr15_17589959	0	17589959	T	C
15	chr15_17591590	0	17591590	A	C
15	chr15_17597564	0	17597564	A	G
15	chr15_17600740	0	17600740	A	G
15	chr15_17608820	0	17608820	G	A
15	chr15_17617834	0	17617834	G	A
15	chr15_17621724	0	17621724	T	A
15	chr15_17622269	0	17622269	G	A
15	chr15_17640989	0	17640989	T	C
15	chr15_17643843	0	17643843	T	C
15	chr15_17646914	0	17646914	G	C
15	chr15_17647265	0	17647265	A	G
15	chr15_17648643	0	17648643	T	C
15	chr15_17648812	0	17648812	G	C
15	chr15_17652849	0	17652849	C	T
15	chr15_17657930	0	17657930	C	A
15	chr15_17661931	0	17661931	C	G
15	chr15_17663208	0	17663208	A	G
15	chr15_17665453	0	17665453	G	C
15	chr15_17668523	0	17668523	G	A
15	chr15_17668846	0	17668846	A	G
15	chr15_17676664	0	17676664	T	C
15	chr15_17679913	0	17679913	A	G
15	chr15_17688304	0	17688304	G	A
15	chr15_17691410	0	17691410	T	C
15	chr15_17691578	0	17691578	G	C
15	chr15_17693430	0	17693430	G	A
15	chr15_17696443	0	17696443	T	C
15	chr15_17720061	0	17720061	A	C
15	chr15_17720530	0	17720530	C	A
15	chr15_17725442	0	17725442	T	C
15	chr15_17727473	0	17727473	T	C
15	chr15_17733098	0	17733098	T	C
15	chr15_17735937	0	17735937	G	C
15	chr15_17745342	0	17745342	C	A
15	chr15_17747106	0	17747106	C	T
15	chr15_17757612	0	17757612	C	T
15	chr15_17758027	0	17758027	C	A
15	chr15_17758911	0	17758911	G	C
15	chr15_17762126	0	17762126	C	G
15	chr15_17764152	0	17764152	T	C
15	chr15_17771216	0	17771216	T	G
15	chr15_17779068	0	17779068	C	T
15	chr15_17787707	0	17787707	A	G
15	chr15_17791201	0	17791201	T	C
15	chr15_17805225	0	17805225	C	A
15	chr15_17805393	0	17805393	C	G
15	chr15_17809290	0	17809290	A	G
15	chr15_17812468	0	17812468	C	T
15	chr15_17819223	0	17819223	T	C
15	chr15_17826110	0	17826110	G	C
15	chr15_17827204	0	17827204	C	T
15	chr15_17835092	0	17835092	T	G
15	chr15_17839589	0	17839589	T	C
15	chr15_17848781	0	17848781	G	A
15	chr15_17850296	0	17850296	T	G
15	chr15_17853472	0	17853472	T	C
15	chr15_17863310	0	17863310	A	T
15	chr15_17863378	0	17863378	A	C
15	chr15_17865365	0	17865365	T	C
15	chr15_17869642	0	17869642	T	C
15	chr15_17870306	0	17870306	C	T
15	chr15_17876985	0	17876985	A	C
15	chr15_17878998	0	17878998	A	G
15	chr15_17881658	0	17881658	T	A
15	chr15_17888972	0	17888972	G	T
15	chr15_17891669	0	17891669	C	T
15	chr15_17891743	0	17891743	G	A
15	chr15_17895225	0	17895225	A	G
15	chr15_17903881	0	17903881	C	A
15	chr15_17907887	0	17907887	A	G
15	chr15_17925001	0	17925001	A	G
15	chr15_17929694	0	17929694	C	T
15	chr15_17937067	0	17937067	G	A
15	chr15_17938505	0	17938505	T	G
15	chr15_17941500	0	17941500	A	G
15	chr15_17947738	0	17947738	T	G
15	chr15_17952667	0	17952667	A	T
15	chr15_17968032	0	17968032	T	G
15	chr15_17969118	0	17969118	A	G
15	chr15_17970472	0	17970472	A	G
15	chr15_17976409	0	17976409	G	T
15	chr15_17978348	0	17978348	T	A
15	chr15_17987950	0	17987950	C	A
15	chr15_17997036	0	17997036	G	A
15	chr15_18013625	0	18013625	T	C
15	chr15_18014392	0	18014392	T	C
15	chr15_18020199	0	18020199	A	G
15	chr15_18033904	0	18033904	A	G
15	chr15_18035995	0	18035995	C	G
15	chr15_18036675	0	18036675	C	G
15	chr15_18042114	0	18042114	T	C
15	chr15_18042160	0	18042160	T	C
15	chr15_18045372	0	18045372	C	A
15	chr15_18049548	0	18049548	T	C
15	chr15_18057311	0	18057311	T	C
15	chr15_18066311	0	18066311	T	C
15	chr15_18074597	0	18074597	C	T
15	chr15_18074619	0	18074619	T	C
15	chr15_18085131	0	18085131	A	C
15	chr15_18085999	0	18085999	C	T
15	chr15_18086182	0	18086182	C	T
15	chr15_18087956	0	18087956	A	G
15	chr15_18106247	0	18106247	G	A
15	chr15_18106461	0	18106461	G	T
15	chr15_18108103	0	18108103	A	G
15	chr15_18114056	0	18114056	G	C
15	chr15_18131610	0	18131610	A	G
15	chr15_18144202	0	18144202	C	T
15	chr15_18151686	0	18151686	T	C
15	chr15_18153337	0	18153337	C	T
15	chr15_18155575	0	18155575	T	C
15	chr15_18159729	0	18159729	C	G
15	chr15_18164401	0	18164401	G	A
15	chr15_18165936	0	18165936	C	T
15	chr15_18172673	0	18172673	A	G
15	chr15_18175661	0	18175661	C	T
15	chr15_18178040	0	18178040	T	C
15	chr15_18179713	0	18179713	T	A
15	chr15_18179895	0	18179895	T	C
15	chr15_18191736	0	18191736	C	G
15	chr15_18193556	0	18193556	G	C
15	chr15_18194125	0	18194125	G	A
15	chr15_18195511	0	18195511	C	A
15	chr15_18198019	0	18198019	T	C
15	chr15_18205170	0	18205170	A	G
15	chr15_18208753	0	18208753	G	A
15	chr15_18211242	0	18211242	A	G
15	chr15_18213222	0	18213222	C	G
15	chr15_18217514	0	18217514	T	C
15	chr15_18225192	0	18225192	A	G
15	chr15_18232370	0	18232370	C	T
15	chr15_18236401	0	18236401	T	C
15	chr15_18238228	0	18238228	A	G
15	chr15_18240369	0	18240369	A	G
15	chr15_18254451	0	18254451	A	G
15	chr15_18255440	0	18255440	G	T
15	chr15_18256254	0	18256254	A	G
15	chr15_18263020	0	18263020	C	T
15	chr15_18271652	0	18271652	G	C
15	chr15_18281874	0	18281874	T	C
15	chr15_18288662	0	18288662	C	G
15	chr15_18292996	0	18292996	C	G
15	chr15_18295928	0	18295928	A	G
15	chr15_18306598	0	18306598	C	A
15	chr15_18308854	0	18308854	G	C
15	chr15_18310031	0	18310031	G	A
15	chr15_18310482	0	18310482	T	G
15	chr15_18312429	0	18312429	A	G
15	chr15_18318448	0	18318448	C	T
15	chr15_18325170	0	18325170	G	T
15	chr15_18327679	0	18327679	T	C
15	chr15_18333743	0	18333743	C	A
15	chr15_18360043	0	18360043	C	G
15	chr15_18363899	0	18363899	C	G
15	chr15_18391337	0	18391337	G	A
15	chr15_18396740	0	18396740	A	G
15	chr15_18397149	0	18397149	T	C
15	chr15_18400013	0	18400013	C	T
15	chr15_18406390	0	18406390	A	G
15	chr15_18408714	0	18408714	C	T
15	chr15_18409136	0	18409136	C	A
15	chr15_18410753	0	18410753	A	G
15	chr15_18410782	0	18410782	A	G
15	chr15_18412739	0	18412739	G	A
15	chr15_18422037	0	18422037	T	C
15	chr15_18423097	0	18423097	C	T
15	chr15_18423732	0	18423732	T	C
15	chr15_18425770	0	18425770	A	G
15	chr15_18446957	0	18446957	C	T
15	chr15_18466549	0	18466549	A	G
15	chr15_18467485	0	18467485	T	G
15	chr15_18474601	0	18474601	A	G
15	chr15_18479356	0	18479356	A	G
15	chr15_18480484	0	18480484	G	A
15	chr15_18483302	0	18483302	G	A
15	chr15_18484212	0	18484212	T	C
15	chr15_18486449	0	18486449	G	A
15	chr15_18487822	0	18487822	T	C
15	chr15_18488522	0	18488522	A	G
15	chr15_18489000	0	18489000	G	C
15	chr15_18495166	0	18495166	A	G
15	chr15_18495753	0	18495753	T	G
15	chr15_18497129	0	18497129	A	G
15	chr15_18499162	0	18499162	T	C
15	chr15_18502923	0	18502923	A	G
15	chr15_18503381	0	18503381	A	G
15	chr15_18503933	0	18503933	T	C
15	chr15_18504947	0	18504947	G	T
15	chr15_18507679	0	18507679	A	G
15	chr15_18509601	0	18509601	T	C
15	chr15_18516563	0	18516563	T	C
15	chr15_18517000	0	18517000	T	A
15	chr15_18521938	0	18521938	C	A
15	chr15_18523161	0	18523161	G	T
15	chr15_18524777	0	18524777	A	G
15	chr15_18525477	0	18525477	A	G
15	chr15_18525522	0	18525522	G	A
15	chr15_18526474	0	18526474	A	G
15	chr15_18528340	0	18528340	C	G
15	chr15_18530116	0	18530116	A	G
15	chr15_18530178	0	18530178	T	C
15	chr15_18530417	0	18530417	A	G
15	chr15_18531869	0	18531869	A	G
15	chr15_18533571	0	18533571	A	G
15	chr15_18537487	0	18537487	C	T
15	chr15_18543137	0	18543137	C	T
15	chr15_18543491	0	18543491	A	G
15	chr15_18555833	0	18555833	T	C
15	chr15_18570225	0	18570225	C	T
15	chr15_18574313	0	18574313	C	G
15	chr15_18577992	0	18577992	A	C
15	chr15_18579736	0	18579736	T	A
15	chr15_18580302	0	18580302	A	T
15	chr15_18580471	0	18580471	A	G
15	chr15_18582317	0	18582317	G	T
15	chr15_18585015	0	18585015	C	T
15	chr15_18588369	0	18588369	A	G
15	chr15_18589554	0	18589554	C	T
15	chr15_18592358	0	18592358	T	C
15	chr15_18598347	0	18598347	A	G
15	chr15_18603386	0	18603386	C	A
15	chr15_18603902	0	18603902	G	T
15	chr15_18605729	0	18605729	T	C
15	chr15_18606098	0	18606098	A	G
15	chr15_18607670	0	18607670	T	G
15	chr15_18613680	0	18613680	C	G
15	chr15_18619926	0	18619926	C	T
15	chr15_18623004	0	18623004	T	C
15	chr15_18623644	0	18623644	A	G
15	chr15_18627702	0	18627702	C	T
15	chr15_18628214	0	18628214	C	T
15	chr15_18629044	0	18629044	G	C
15	chr15_18629879	0	18629879	A	G
15	chr15_18637483	0	18637483	A	G
15	chr15_18650453	0	18650453	G	A
15	chr15_18651143	0	18651143	A	G
15	chr15_18654915	0	18654915	C	T
15	chr15_18665626	0	18665626	A	G
15	chr15_18670828	0	18670828	C	T
15	chr15_18674551	0	18674551	C	G
15	chr15_18676250	0	18676250	G	A
15	chr15_18687320	0	18687320	A	G
15	chr15_18697827	0	18697827	A	G
15	chr15_18702523	0	18702523	T	G
15	chr15_18703530	0	18703530	T	C
15	chr15_18704281	0	18704281	C	G
15	chr15_18706495	0	18706495	T	C
15	chr15_18713181	0	18713181	C	G
15	chr15_18717279	0	18717279	C	G
15	chr15_18717633	0	18717633	T	G
15	chr15_18723403	0	18723403	T	G
15	chr15_18726550	0	18726550	A	G
15	chr15_18728653	0	18728653	T	C
15	chr15_18730449	0	18730449	G	A
15	chr15_18731831	0	18731831	C	G
15	chr15_18732840	0	18732840	T	G
15	chr15_18734146	0	18734146	A	G
15	chr15_18737269	0	18737269	A	G
15	chr15_18737406	0	18737406	A	G
15	chr15_18740000	0	18740000	T	C
15	chr15_18741240	0	18741240	T	C
15	chr15_18742143	0	18742143	A	G
15	chr15_18750178	0	18750178	A	G
15	chr15_18752142	0	18752142	T	C
15	chr15_18765679	0	18765679	G	A
15	chr15_18769700	0	18769700	A	G
15	chr15_18778480	0	18778480	G	A
15	chr15_18785442	0	18785442	T	A
15	chr15_18786020	0	18786020	C	T
15	chr15_18787702	0	18787702	C	T
15	chr15_18795347	0	18795347	A	G
15	chr15_18797104	0	18797104	T	C
15	chr15_18797916	0	18797916	T	C
15	chr15_18798700	0	18798700	A	G
15	chr15_18802796	0	18802796	A	G
15	chr15_18803570	0	18803570	G	T
15	chr15_18810468	0	18810468	A	G
15	chr15_18813077	0	18813077	T	C
15	chr15_18814210	0	18814210	T	C
15	chr15_18818009	0	18818009	A	G
15	chr15_18821344	0	18821344	A	G
15	chr15_18826140	0	18826140	G	C
15	chr15_18828250	0	18828250	A	G
15	chr15_18829371	0	18829371	C	G
15	chr15_18830732	0	18830732	A	G
15	chr15_18831328	0	18831328	T	C
15	chr15_18834234	0	18834234	A	G
15	chr15_18835937	0	18835937	A	G
15	chr15_18840767	0	18840767	G	A
15	chr15_18841163	0	18841163	C	T
15	chr15_18855450	0	18855450	A	C
15	chr15_18857235	0	18857235	C	G
15	chr15_18861035	0	18861035	G	A
15	chr15_18865172	0	18865172	A	G
15	chr15_18868467	0	18868467	C	T
15	chr15_18877125	0	18877125	G	A
15	chr15_18879304	0	18879304	G	A
15	chr15_18892699	0	18892699	T	C
15	chr15_18894743	0	18894743	A	G
15	chr15_18895219	0	18895219	G	A
15	chr15_18899442	0	18899442	C	A
15	chr15_18900039	0	18900039	T	C
15	chr15_18907453	0	18907453	A	G
15	chr15_18914004	0	18914004	G	T
15	chr15_18917665	0	18917665	A	G
15	chr15_18924896	0	18924896	A	T
15	chr15_18949125	0	18949125	G	A
15	chr15_18951907	0	18951907	A	G
15	chr15_18951919	0	18951919	G	A
15	chr15_18952064	0	18952064	A	G
15	chr15_18958844	0	18958844	C	T
15	chr15_18960461	0	18960461	A	G
15	chr15_18971189	0	18971189	C	T
15	chr15_18981771	0	18981771	A	G
15	chr15_18981950	0	18981950	A	C
15	chr15_18983849	0	18983849	T	G
15	chr15_18989163	0	18989163	T	C
15	chr15_18990216	0	18990216	T	C
15	chr15_18992799	0	18992799	T	G
15	chr15_18995050	0	18995050	A	G
15	chr15_19013466	0	19013466	A	G
15	chr15_19014250	0	19014250	A	C
15	chr15_19026001	0	19026001	C	G
15	chr15_19031595	0	19031595	T	C
15	chr15_19039123	0	19039123	A	G
15	chr15_19039269	0	19039269	A	C
15	chr15_19041646	0	19041646	G	A
15	chr15_19045314	0	19045314	C	T
15	chr15_19049872	0	19049872	T	C
15	chr15_19053345	0	19053345	C	G
15	chr15_19064243	0	19064243	A	G
15	chr15_19065205	0	19065205	T	C
15	chr15_19066610	0	19066610	A	G
15	chr15_19067682	0	19067682	G	T
15	chr15_19073298	0	19073298	T	C
15	chr15_19073457	0	19073457	G	C
15	chr15_19078694	0	19078694	T	C
15	chr15_19081679	0	19081679	A	C
15	chr15_19096698	0	19096698	C	T
15	chr15_19099436	0	19099436	T	C
15	chr15_19102583	0	19102583	C	T
15	chr15_19116709	0	19116709	A	G
15	chr15_19121967	0	19121967	A	G
15	chr15_19123315	0	19123315	C	G
15	chr15_19124375	0	19124375	A	G
15	chr15_19138039	0	19138039	A	G
15	chr15_19138077	0	19138077	T	G
15	chr15_19138131	0	19138131	C	A
15	chr15_19143528	0	19143528	T	C
15	chr15_19148709	0	19148709	T	G
15	chr15_19148884	0	19148884	G	A
15	chr15_19149767	0	19149767	C	G
15	chr15_19150829	0	19150829	T	C
15	chr15_19152593	0	19152593	C	T
15	chr15_19161331	0	19161331	A	C
15	chr15_19167852	0	19167852	A	G
15	chr15_19172122	0	19172122	G	C
15	chr15_19173054	0	19173054	G	C
15	chr15_19173853	0	19173853	A	G
15	chr15_19174384	0	19174384	C	T
15	chr15_19181976	0	19181976	T	C
15	chr15_19188481	0	19188481	T	C
15	chr15_19192345	0	19192345	A	T
15	chr15_19193740	0	19193740	C	G
15	chr15_19195666	0	19195666	A	G
15	chr15_19197363	0	19197363	G	C
15	chr15_19205089	0	19205089	A	C
15	chr15_19212164	0	19212164	C	T
15	chr15_19216295	0	19216295	G	A
15	chr15_19217063	0	19217063	C	A
15	chr15_19217257	0	19217257	T	C
15	chr15_19219855	0	19219855	G	A
15	chr15_19222607	0	19222607	C	T
15	chr15_19225381	0	19225381	G	C
15	chr15_19236548	0	19236548	A	G
15	chr15_19239432	0	19239432	G	C
15	chr15_19251430	0	19251430	G	A
15	chr15_19255773	0	19255773	T	C
15	chr15_19255881	0	19255881	T	C
15	chr15_19255969	0	19255969	C	T
15	chr15_19256810	0	19256810	C	T
15	chr15_19260204	0	19260204	C	A
15	chr15_19267904	0	19267904	G	A
15	chr15_19281259	0	19281259	T	C
15	chr15_19289610	0	19289610	T	A
15	chr15_19292335	0	19292335	T	C
15	chr15_19294217	0	19294217	A	G
15	chr15_19297618	0	19297618	A	G
15	chr15_19299387	0	19299387	A	G
15	chr15_19302255	0	19302255	G	A
15	chr15_19304555	0	19304555	G	C
15	chr15_19310675	0	19310675	G	A
15	chr15_19316808	0	19316808	G	T
15	chr15_19326560	0	19326560	C	T
15	chr15_19333553	0	19333553	A	C
15	chr15_19342712	0	19342712	T	C
15	chr15_19344816	0	19344816	T	C
15	chr15_19345073	0	19345073	A	G
15	chr15_19350829	0	19350829	T	G
15	chr15_19352307	0	19352307	A	G
15	chr15_19354457	0	19354457	T	C
15	chr15_19374564	0	19374564	C	T
15	chr15_19378710	0	19378710	C	T
15	chr15_19381464	0	19381464	T	C
15	chr15_19384522	0	19384522	T	C
15	chr15_19389902	0	19389902	T	C
15	chr15_19397832	0	19397832	G	A
15	chr15_19404899	0	19404899	A	T
15	chr15_19410934	0	19410934	G	T
15	chr15_19413852	0	19413852	T	C
15	chr15_19413908	0	19413908	T	C
15	chr15_19415753	0	19415753	T	C
15	chr15_19418006	0	19418006	T	A
15	chr15_19418788	0	19418788	T	A
15	chr15_19420933	0	19420933	C	A
15	chr15_19427929	0	19427929	A	G
15	chr15_19435536	0	19435536	T	G
15	chr15_19439684	0	19439684	A	G
15	chr15_19448471	0	19448471	A	C
15	chr15_19450092	0	19450092	G	A
15	chr15_19454581	0	19454581	T	G
15	chr15_19461592	0	19461592	G	A
15	chr15_19464007	0	19464007	G	C
15	chr15_19464316	0	19464316	T	C
15	chr15_19467554	0	19467554	A	T
15	chr15_19470160	0	19470160	A	G
15	chr15_19473017	0	19473017	G	A
15	chr15_19482046	0	19482046	T	C
15	chr15_19482497	0	19482497	T	C
15	chr15_19483186	0	19483186	A	G
15	chr15_19490305	0	19490305	G	A
15	chr15_19494843	0	19494843	T	C
15	chr15_19520296	0	19520296	A	G
15	chr15_19521364	0	19521364	G	A
15	chr15_19522719	0	19522719	G	A
15	chr15_19525632	0	19525632	A	G
15	chr15_19528574	0	19528574	A	G
15	chr15_19530477	0	19530477	T	C
15	chr15_19531614	0	19531614	A	G
15	chr15_19544946	0	19544946	T	C
15	chr15_19545510	0	19545510	T	C
15	chr15_19548091	0	19548091	C	T
15	chr15_19550062	0	19550062	A	C
15	chr15_19553091	0	19553091	T	C
15	chr15_19553121	0	19553121	C	T
15	chr15_19558363	0	19558363	T	C
15	chr15_19559096	0	19559096	A	C
15	chr15_19566192	0	19566192	A	G
15	chr15_19570373	0	19570373	C	T
15	chr15_19575842	0	19575842	C	G
15	chr15_19577720	0	19577720	A	G
15	chr15_19579586	0	19579586	T	C
15	chr15_19591839	0	19591839	T	C
15	chr15_19593126	0	19593126	A	G
15	chr15_19593499	0	19593499	T	C
15	chr15_19593581	0	19593581	G	C
15	chr15_19606730	0	19606730	A	G
15	chr15_19613163	0	19613163	C	T
15	chr15_19615862	0	19615862	A	G
15	chr15_19629544	0	19629544	A	G
15	chr15_19637511	0	19637511	C	T
15	chr15_19666696	0	19666696	A	G
15	chr15_19671523	0	19671523	A	G
15	chr15_19672655	0	19672655	G	A
15	chr15_19673973	0	19673973	A	G
15	chr15_19675341	0	19675341	G	A
15	chr15_19677637	0	19677637	C	T
15	chr15_19684177	0	19684177	T	A
15	chr15_19693261	0	19693261	G	T
15	chr15_19703037	0	19703037	C	A
15	chr15_19710277	0	19710277	T	C
15	chr15_19711640	0	19711640	T	C
15	chr15_19714967	0	19714967	A	C
15	chr15_19715403	0	19715403	T	C
15	chr15_19719610	0	19719610	C	T
15	chr15_19719688	0	19719688	T	C
15	chr15_19725019	0	19725019	C	A
15	chr15_19736491	0	19736491	G	A
15	chr15_19745625	0	19745625	A	G
15	chr15_19758992	0	19758992	T	C
15	chr15_19763063	0	19763063	C	T
15	chr15_19765058	0	19765058	C	T
15	chr15_19778470	0	19778470	C	G
15	chr15_19781642	0	19781642	C	A
15	chr15_19789250	0	19789250	C	T
15	chr15_19794419	0	19794419	A	G
15	chr15_19799121	0	19799121	C	A
15	chr15_19812084	0	19812084	A	T
15	chr15_19815258	0	19815258	C	G
15	chr15_19817631	0	19817631	C	A
15	chr15_19821182	0	19821182	C	T
15	chr15_19826130	0	19826130	T	C
15	chr15_19827501	0	19827501	T	A
15	chr15_19829012	0	19829012	A	G
15	chr15_19832708	0	19832708	T	C
15	chr15_19847137	0	19847137	G	A
15	chr15_19848635	0	19848635	G	T
15	chr15_19854575	0	19854575	T	C
15	chr15_19856136	0	19856136	A	G
15	chr15_19860229	0	19860229	A	C
15	chr15_19863913	0	19863913	T	A
15	chr15_19865093	0	19865093	G	T
15	chr15_19868625	0	19868625	G	A
15	chr15_19873751	0	19873751	G	A
15	chr15_19876660	0	19876660	T	C
15	chr15_19882356	0	19882356	A	G
15	chr15_19884807	0	19884807	C	A
15	chr15_19885565	0	19885565	G	C
15	chr15_19891034	0	19891034	T	C
15	chr15_19891983	0	19891983	G	T
15	chr15_19898480	0	19898480	C	G
15	chr15_19898963	0	19898963	T	C
15	chr15_19900163	0	19900163	A	G
15	chr15_19904192	0	19904192	A	T
15	chr15_19912025	0	19912025	C	T
15	chr15_19913446	0	19913446	T	C
15	chr15_19913604	0	19913604	T	G
15	chr15_19918980	0	19918980	T	C
15	chr15_19920190	0	19920190	G	A
15	chr15_19922501	0	19922501	C	T
15	chr15_19926282	0	19926282	G	A
15	chr15_19939162	0	19939162	T	C
15	chr15_19947753	0	19947753	C	G
15	chr15_19951592	0	19951592	T	C
15	chr15_19957343	0	19957343	G	A
15	chr15_19958774	0	19958774	A	G
15	chr15_19961151	0	19961151	A	G
15	chr15_19961504	0	19961504	G	A
15	chr15_19962812	0	19962812	A	G
15	chr15_19965177	0	19965177	G	C
15	chr15_19965449	0	19965449	C	T
15	chr15_19966697	0	19966697	T	C
15	chr15_19966888	0	19966888	A	G
15	chr15_19969464	0	19969464	T	A
15	chr15_19969603	0	19969603	C	T
15	chr15_19971615	0	19971615	G	A
15	chr15_19979885	0	19979885	A	G
15	chr15_19988468	0	19988468	C	A
15	chr15_19992983	0	19992983	A	G
15	chr15_20006329	0	20006329	A	G
15	chr15_20009552	0	20009552	A	G
15	chr15_20009565	0	20009565	T	C
15	chr15_20015445	0	20015445	G	T
15	chr15_20017760	0	20017760	C	T
15	chr15_20030764	0	20030764	G	T
15	chr15_20032858	0	20032858	C	T
15	chr15_20035117	0	20035117	C	T
15	chr15_20038384	0	20038384	A	C
15	chr15_20041168	0	20041168	T	G
15	chr15_20042933	0	20042933	A	G
15	chr15_20043658	0	20043658	C	T
15	chr15_20051887	0	20051887	A	G
15	chr15_20058566	0	20058566	T	C
15	chr15_20065543	0	20065543	T	C
15	chr15_20066337	0	20066337	A	G
15	chr15_20066608	0	20066608	G	C
15	chr15_20068646	0	20068646	A	C
15	chr15_20068955	0	20068955	C	T
15	chr15_20070270	0	20070270	C	G
15	chr15_20074434	0	20074434	T	C
15	chr15_20074717	0	20074717	A	G
15	chr15_20081448	0	20081448	C	T
15	chr15_20085304	0	20085304	G	A
15	chr15_20089256	0	20089256	A	G
15	chr15_20089496	0	20089496	C	A
15	chr15_20096858	0	20096858	A	C
15	chr15_20100045	0	20100045	T	C
15	chr15_20103100	0	20103100	T	C
15	chr15_20113835	0	20113835	G	C
15	chr15_20113914	0	20113914	T	C
15	chr15_20123055	0	20123055	T	C
15	chr15_20135428	0	20135428	G	T
15	chr15_20142112	0	20142112	C	T
15	chr15_20143951	0	20143951	G	A
15	chr15_20146994	0	20146994	C	T
15	chr15_20162270	0	20162270	G	A
15	chr15_20170663	0	20170663	A	G
15	chr15_20173255	0	20173255	C	T
15	chr15_20180842	0	20180842	G	A
15	chr15_20186105	0	20186105	A	C
15	chr15_20187315	0	20187315	A	C
15	chr15_20191418	0	20191418	C	A
15	chr15_20195184	0	20195184	T	A
15	chr15_20196058	0	20196058	C	T
15	chr15_20199657	0	20199657	G	A
15	chr15_20204410	0	20204410	A	G
15	chr15_20211824	0	20211824	C	T
15	chr15_20219267	0	20219267	A	G
15	chr15_20223587	0	20223587	G	A
15	chr15_20228732	0	20228732	G	A
15	chr15_20235312	0	20235312	G	C
15	chr15_20250228	0	20250228	T	C
15	chr15_20251403	0	20251403	T	G
15	chr15_20253181	0	20253181	T	C
15	chr15_20253783	0	20253783	G	A
15	chr15_20255752	0	20255752	C	T
15	chr15_20258484	0	20258484	T	C
15	chr15_20262582	0	20262582	A	T
15	chr15_20268578	0	20268578	A	G
15	chr15_20277115	0	20277115	T	A
15	chr15_20285447	0	20285447	T	G
15	chr15_20304826	0	20304826	T	C
15	chr15_20321219	0	20321219	T	G
15	chr15_20336311	0	20336311	A	G
15	chr15_20343033	0	20343033	T	C
15	chr15_20347542	0	20347542	G	T
15	chr15_20347690	0	20347690	A	T
15	chr15_20351607	0	20351607	G	A
15	chr15_20353966	0	20353966	C	T
15	chr15_20355718	0	20355718	T	C
15	chr15_20360108	0	20360108	T	C
15	chr15_20364269	0	20364269	T	C
15	chr15_20379585	0	20379585	G	C
15	chr15_20390834	0	20390834	G	A
15	chr15_20391149	0	20391149	T	C
15	chr15_20391771	0	20391771	G	A
15	chr15_20393517	0	20393517	A	G
15	chr15_20398600	0	20398600	C	G
15	chr15_20411960	0	20411960	A	G
15	chr15_20415198	0	20415198	G	C
15	chr15_20417682	0	20417682	T	G
15	chr15_20418253	0	20418253	C	A
15	chr15_20418273	0	20418273	T	C
15	chr15_20420058	0	20420058	T	C
15	chr15_20422713	0	20422713	T	G
15	chr15_20428176	0	20428176	C	G
15	chr15_20434854	0	20434854	T	C
15	chr15_20436097	0	20436097	T	A
15	chr15_20446732	0	20446732	A	G
15	chr15_20451384	0	20451384	G	A
15	chr15_20452948	0	20452948	G	C
15	chr15_20459863	0	20459863	G	A
15	chr15_20462224	0	20462224	T	C
15	chr15_20474476	0	20474476	A	G
15	chr15_20479830	0	20479830	C	G
15	chr15_20482976	0	20482976	T	G
15	chr15_20484787	0	20484787	C	T
15	chr15_20489069	0	20489069	G	C
15	chr15_20492546	0	20492546	G	C
15	chr15_20494185	0	20494185	T	C
15	chr15_20500403	0	20500403	A	T
15	chr15_20503620	0	20503620	G	A
15	chr15_20504775	0	20504775	A	T
15	chr15_20518208	0	20518208	C	T
15	chr15_20523350	0	20523350	T	G
15	chr15_20525936	0	20525936	T	C
15	chr15_20532231	0	20532231	G	T
15	chr15_20548974	0	20548974	A	G
15	chr15_20550260	0	20550260	G	T
15	chr15_20550828	0	20550828	C	T
15	chr15_20552979	0	20552979	G	A
15	chr15_20558189	0	20558189	G	T
15	chr15_20566094	0	20566094	G	A
15	chr15_20580125	0	20580125	G	C
15	chr15_20587205	0	20587205	T	C
15	chr15_20603636	0	20603636	C	T
15	chr15_20615795	0	20615795	T	C
15	chr15_20619247	0	20619247	A	G
15	chr15_20620948	0	20620948	C	T
15	chr15_20634310	0	20634310	A	C
15	chr15_20647946	0	20647946	T	C
15	chr15_20648702	0	20648702	A	T
15	chr15_20651990	0	20651990	C	T
15	chr15_20664289	0	20664289	A	G
15	chr15_20669764	0	20669764	T	C
15	chr15_20686273	0	20686273	G	T
15	chr15_20694101	0	20694101	A	C
15	chr15_20700184	0	20700184	G	A
15	chr15_20700501	0	20700501	A	G
15	chr15_20701899	0	20701899	A	G
15	chr15_20703957	0	20703957	A	G
15	chr15_20714527	0	20714527	C	A
15	chr15_20721680	0	20721680	A	G
15	chr15_20724439	0	20724439	T	C
15	chr15_20732428	0	20732428	A	T
15	chr15_20745027	0	20745027	A	G
15	chr15_20771477	0	20771477	G	A
15	chr15_20788237	0	20788237	T	G
15	chr15_20790697	0	20790697	A	G
15	chr15_20793782	0	20793782	T	C
15	chr15_20797523	0	20797523	A	G
15	chr15_20802996	0	20802996	G	A
15	chr15_20808868	0	20808868	T	G
15	chr15_20811178	0	20811178	C	T
15	chr15_20822802	0	20822802	A	G
15	chr15_20827151	0	20827151	C	T
15	chr15_20827218	0	20827218	A	G
15	chr15_20837286	0	20837286	C	T
15	chr15_20840417	0	20840417	A	G
15	chr15_20847201	0	20847201	T	A
15	chr15_20860448	0	20860448	A	G
15	chr15_20876165	0	20876165	T	C
15	chr15_20883852	0	20883852	C	G
15	chr15_20884712	0	20884712	G	T
15	chr15_20887102	0	20887102	C	T
15	chr15_20890539	0	20890539	C	T
15	chr15_20898538	0	20898538	A	C
15	chr15_20910349	0	20910349	G	T
15	chr15_20911815	0	20911815	A	C
15	chr15_20914498	0	20914498	C	T
15	chr15_20917194	0	20917194	G	T
15	chr15_20925706	0	20925706	A	C
15	chr15_20934312	0	20934312	A	G
15	chr15_20962630	0	20962630	G	A
15	chr15_20963298	0	20963298	C	T
15	chr15_20968134	0	20968134	C	T
15	chr15_20970829	0	20970829	A	G
15	chr15_20971110	0	20971110	C	T
15	chr15_20973991	0	20973991	T	G
15	chr15_20978650	0	20978650	G	T
15	chr15_20981744	0	20981744	A	G
15	chr15_20983846	0	20983846	A	T
15	chr15_20998235	0	20998235	C	T
15	chr15_21001855	0	21001855	G	A
15	chr15_21007188	0	21007188	A	G
15	chr15_21015299	0	21015299	A	G
15	chr15_21026351	0	21026351	G	A
15	chr15_21032400	0	21032400	C	T
15	chr15_21041396	0	21041396	A	G
15	chr15_21041995	0	21041995	A	G
15	chr15_21047174	0	21047174	C	A
15	chr15_21055091	0	21055091	C	T
15	chr15_21065905	0	21065905	C	T
15	chr15_21065913	0	21065913	C	G
15	chr15_21093738	0	21093738	C	T
15	chr15_21098632	0	21098632	T	A
15	chr15_21102572	0	21102572	C	G
15	chr15_21103829	0	21103829	A	T
15	chr15_21105009	0	21105009	C	G
15	chr15_21106071	0	21106071	C	T
15	chr15_21106960	0	21106960	T	C
15	chr15_21108612	0	21108612	T	C
15	chr15_21111885	0	21111885	A	C
15	chr15_21116797	0	21116797	T	G
15	chr15_21118544	0	21118544	C	G
15	chr15_21123365	0	21123365	T	C
15	chr15_21131872	0	21131872	T	C
15	chr15_21150423	0	21150423	T	G
15	chr15_21150639	0	21150639	C	A
15	chr15_21153188	0	21153188	T	C
15	chr15_21156842	0	21156842	A	G
15	chr15_21160959	0	21160959	T	C
15	chr15_21162994	0	21162994	T	C
15	chr15_21168793	0	21168793	T	C
15	chr15_21176096	0	21176096	T	G
15	chr15_21183153	0	21183153	T	C
15	chr15_21197539	0	21197539	A	T
15	chr15_21202790	0	21202790	T	C
15	chr15_21220668	0	21220668	G	A
15	chr15_21221530	0	21221530	G	A
15	chr15_21221650	0	21221650	C	G
15	chr15_21221978	0	21221978	G	A
15	chr15_21224351	0	21224351	G	T
15	chr15_21235057	0	21235057	A	G
15	chr15_21241580	0	21241580	C	T
15	chr15_21253099	0	21253099	G	C
15	chr15_21262699	0	21262699	T	C
15	chr15_21268402	0	21268402	T	C
15	chr15_21271659	0	21271659	C	T
15	chr15_21279985	0	21279985	C	T
15	chr15_21284367	0	21284367	C	G
15	chr15_21285463	0	21285463	G	C
15	chr15_21298585	0	21298585	C	G
15	chr15_21298753	0	21298753	T	A
15	chr15_21308052	0	21308052	G	A
15	chr15_21312711	0	21312711	T	C
15	chr15_21315432	0	21315432	G	A
15	chr15_21316279	0	21316279	G	C
15	chr15_21332343	0	21332343	G	T
15	chr15_21336292	0	21336292	A	G
15	chr15_21339823	0	21339823	C	T
15	chr15_21348599	0	21348599	C	A
15	chr15_21360154	0	21360154	G	C
15	chr15_21365603	0	21365603	A	G
15	chr15_21378927	0	21378927	C	T
15	chr15_21384068	0	21384068	C	A
15	chr15_21398534	0	21398534	G	C
15	chr15_21420490	0	21420490	C	T
15	chr15_21427037	0	21427037	G	A
15	chr15_21427064	0	21427064	A	C
15	chr15_21428702	0	21428702	T	A
15	chr15_21436795	0	21436795	C	G
15	chr15_21440611	0	21440611	A	G
15	chr15_21440965	0	21440965	C	T
15	chr15_21442349	0	21442349	C	T
15	chr15_21445956	0	21445956	A	G
15	chr15_21449673	0	21449673	C	T
15	chr15_21453964	0	21453964	G	A
15	chr15_21457300	0	21457300	G	C
15	chr15_21463654	0	21463654	T	C
15	chr15_21468816	0	21468816	C	T
15	chr15_21484879	0	21484879	G	A
15	chr15_21488836	0	21488836	T	C
15	chr15_21496089	0	21496089	T	A
15	chr15_21499312	0	21499312	C	G
15	chr15_21504544	0	21504544	G	A
15	chr15_21514257	0	21514257	T	G
15	chr15_21514894	0	21514894	A	G
15	chr15_21543000	0	21543000	T	C
15	chr15_21559183	0	21559183	T	C
15	chr15_21600192	0	21600192	C	T
15	chr15_21604252	0	21604252	A	G
15	chr15_21631544	0	21631544	C	G
15	chr15_21657665	0	21657665	G	A
15	chr15_21660469	0	21660469	T	G
15	chr15_21676165	0	21676165	A	C
15	chr15_21677429	0	21677429	T	C
15	chr15_21686680	0	21686680	A	G
15	chr15_21700024	0	21700024	G	T
15	chr15_21702140	0	21702140	A	G
15	chr15_21708345	0	21708345	G	A
15	chr15_21709800	0	21709800	A	G
15	chr15_21715014	0	21715014	G	C
15	chr15_21720151	0	21720151	A	G
15	chr15_21741636	0	21741636	A	T
15	chr15_21744788	0	21744788	A	G
15	chr15_21750849	0	21750849	C	A
15	chr15_21765996	0	21765996	C	G
15	chr15_21776891	0	21776891	C	G
15	chr15_21778873	0	21778873	G	C
15	chr15_21779053	0	21779053	T	G
15	chr15_21784226	0	21784226	A	G
15	chr15_21786345	0	21786345	T	C
15	chr15_21786504	0	21786504	C	T
15	chr15_21787939	0	21787939	C	T
15	chr15_21796877	0	21796877	G	A
15	chr15_21798742	0	21798742	G	A
15	chr15_21806116	0	21806116	A	G
15	chr15_21806535	0	21806535	A	G
15	chr15_21844663	0	21844663	G	A
15	chr15_21848357	0	21848357	T	A
15	chr15_21852450	0	21852450	A	G
15	chr15_21857459	0	21857459	A	T
15	chr15_21869495	0	21869495	G	T
15	chr15_21877318	0	21877318	C	G
15	chr15_21879690	0	21879690	C	G
15	chr15_21888343	0	21888343	T	C
15	chr15_21892259	0	21892259	T	C
15	chr15_21897583	0	21897583	A	G
15	chr15_21907206	0	21907206	A	C
15	chr15_21924273	0	21924273	A	G
15	chr15_21926306	0	21926306	G	A
15	chr15_21927009	0	21927009	A	G
15	chr15_21932308	0	21932308	A	G
15	chr15_21932394	0	21932394	C	G
15	chr15_21937611	0	21937611	G	T
15	chr15_21937672	0	21937672	A	G
15	chr15_21946038	0	21946038	C	T
15	chr15_21946835	0	21946835	G	A
15	chr15_21949499	0	21949499	A	C
15	chr15_21949612	0	21949612	C	G
15	chr15_21955519	0	21955519	C	T
15	chr15_21956416	0	21956416	C	T
15	chr15_21957947	0	21957947	T	A
15	chr15_21961870	0	21961870	T	G
15	chr15_21961943	0	21961943	C	G
15	chr15_21969717	0	21969717	A	G
15	chr15_21974862	0	21974862	A	G
15	chr15_21982589	0	21982589	T	C
15	chr15_21991921	0	21991921	A	C
15	chr15_21992073	0	21992073	C	G
15	chr15_22006667	0	22006667	A	G
15	chr15_22009646	0	22009646	G	A
15	chr15_22009801	0	22009801	T	C
15	chr15_22019519	0	22019519	A	G
15	chr15_22021276	0	22021276	C	T
15	chr15_22023322	0	22023322	A	C
15	chr15_22025267	0	22025267	G	A
15	chr15_22032120	0	22032120	T	C
15	chr15_22033145	0	22033145	C	T
15	chr15_22035559	0	22035559	T	C
15	chr15_22037477	0	22037477	C	A
15	chr15_22037745	0	22037745	T	C
15	chr15_22039897	0	22039897	T	A
15	chr15_22041817	0	22041817	C	T
15	chr15_22053191	0	22053191	T	C
15	chr15_22053566	0	22053566	G	A
15	chr15_22058917	0	22058917	C	G
15	chr15_22070273	0	22070273	A	G
15	chr15_22076934	0	22076934	A	G
15	chr15_22082523	0	22082523	C	T
15	chr15_22092839	0	22092839	T	A
15	chr15_22094332	0	22094332	C	T
15	chr15_22095057	0	22095057	G	A
15	chr15_22095902	0	22095902	G	T
15	chr15_22100699	0	22100699	G	T
15	chr15_22107610	0	22107610	T	C
15	chr15_22108185	0	22108185	G	C
15	chr15_22109007	0	22109007	A	G
15	chr15_22121801	0	22121801	A	G
15	chr15_22136247	0	22136247	C	A
15	chr15_22158006	0	22158006	G	A
15	chr15_22165538	0	22165538	T	A
15	chr15_22173534	0	22173534	G	C
15	chr15_22173663	0	22173663	T	G
15	chr15_22181048	0	22181048	T	C
15	chr15_22189719	0	22189719	G	A
15	chr15_22195535	0	22195535	T	C
15	chr15_22212307	0	22212307	A	G
15	chr15_22229794	0	22229794	T	C
15	chr15_22247525	0	22247525	C	A
15	chr15_22250036	0	22250036	C	G
15	chr15_22265065	0	22265065	A	G
15	chr15_22272973	0	22272973	A	G
15	chr15_22276227	0	22276227	T	C
15	chr15_22278977	0	22278977	C	A
15	chr15_22279618	0	22279618	A	T
15	chr15_22286850	0	22286850	A	G
15	chr15_22298627	0	22298627	A	G
15	chr15_22306395	0	22306395	A	G
15	chr15_22306432	0	22306432	G	A
15	chr15_22316284	0	22316284	G	A
15	chr15_22317670	0	22317670	G	A
15	chr15_22318819	0	22318819	G	C
15	chr15_22319629	0	22319629	C	A
15	chr15_22326558	0	22326558	T	C
15	chr15_22332818	0	22332818	T	C
15	chr15_22350460	0	22350460	T	C
15	chr15_22350594	0	22350594	G	A
15	chr15_22352171	0	22352171	T	C
15	chr15_22359964	0	22359964	G	A
15	chr15_22362313	0	22362313	C	T
15	chr15_22364544	0	22364544	C	G
15	chr15_22378373	0	22378373	A	C
15	chr15_22381277	0	22381277	G	C
15	chr15_22383584	0	22383584	G	C
15	chr15_22385681	0	22385681	T	C
15	chr15_22386872	0	22386872	G	C
15	chr15_22388136	0	22388136	C	G
15	chr15_22394864	0	22394864	A	G
15	chr15_22397048	0	22397048	G	A
15	chr15_22403242	0	22403242	G	A
15	chr15_22408806	0	22408806	G	A
15	chr15_22414929	0	22414929	A	G
15	chr15_22421688	0	22421688	C	T
15	chr15_22422105	0	22422105	A	T
15	chr15_22424416	0	22424416	C	A
15	chr15_22429432	0	22429432	T	C
15	chr15_22429661	0	22429661	G	A
15	chr15_22433623	0	22433623	C	A
15	chr15_22433880	0	22433880	C	G
15	chr15_22443523	0	22443523	G	A
15	chr15_22445658	0	22445658	G	T
15	chr15_22448320	0	22448320	C	A
15	chr15_22455714	0	22455714	A	C
15	chr15_22457244	0	22457244	C	T
15	chr15_22474136	0	22474136	C	T
15	chr15_22477556	0	22477556	T	G
15	chr15_22485283	0	22485283	A	G
15	chr15_22491351	0	22491351	G	A
15	chr15_22515137	0	22515137	G	T
15	chr15_22523621	0	22523621	T	C
15	chr15_22535307	0	22535307	G	A
15	chr15_22539435	0	22539435	C	T
15	chr15_22540274	0	22540274	T	C
15	chr15_22545771	0	22545771	A	G
15	chr15_22546155	0	22546155	C	T
15	chr15_22548720	0	22548720	C	T
15	chr15_22551044	0	22551044	G	A
15	chr15_22551679	0	22551679	C	T
15	chr15_22556998	0	22556998	A	C
15	chr15_22562311	0	22562311	A	C
15	chr15_22563163	0	22563163	G	A
15	chr15_22564053	0	22564053	G	A
15	chr15_22566986	0	22566986	T	C
15	chr15_22567268	0	22567268	G	C
15	chr15_22593131	0	22593131	G	A
15	chr15_22593158	0	22593158	C	A
15	chr15_22597454	0	22597454	G	A
15	chr15_22600070	0	22600070	G	A
15	chr15_22604136	0	22604136	G	A
15	chr15_22608251	0	22608251	G	C
15	chr15_22634885	0	22634885	T	C
15	chr15_22635046	0	22635046	T	C
15	chr15_22640076	0	22640076	G	A
15	chr15_22643591	0	22643591	G	A
15	chr15_22649442	0	22649442	G	A
15	chr15_22664172	0	22664172	T	A
15	chr15_22667358	0	22667358	G	A
15	chr15_22674931	0	22674931	A	C
15	chr15_22687404	0	22687404	G	A
15	chr15_22687476	0	22687476	T	G
15	chr15_22693840	0	22693840	A	C
15	chr15_22701395	0	22701395	C	G
15	chr15_22717679	0	22717679	A	T
15	chr15_22717823	0	22717823	A	C
15	chr15_22726094	0	22726094	A	G
15	chr15_22730759	0	22730759	A	G
15	chr15_22740682	0	22740682	C	G
15	chr15_22741361	0	22741361	G	T
15	chr15_22745050	0	22745050	T	A
15	chr15_22747314	0	22747314	A	G
15	chr15_22747549	0	22747549	A	G
15	chr15_22756509	0	22756509	C	T
15	chr15_22761406	0	22761406	C	T
15	chr15_22762920	0	22762920	T	G
15	chr15_22762966	0	22762966	T	C
15	chr15_22763022	0	22763022	G	C
15	chr15_22768928	0	22768928	A	G
15	chr15_22775792	0	22775792	G	A
15	chr15_22785863	0	22785863	A	G
15	chr15_22793611	0	22793611	A	G
15	chr15_22799247	0	22799247	G	C
15	chr15_22801623	0	22801623	G	T
15	chr15_22805450	0	22805450	G	A
15	chr15_22809200	0	22809200	A	G
15	chr15_22820299	0	22820299	G	A
15	chr15_22825449	0	22825449	A	G
15	chr15_22825561	0	22825561	G	T
15	chr15_22826470	0	22826470	G	C
15	chr15_22827078	0	22827078	C	T
15	chr15_22839649	0	22839649	C	G
15	chr15_22858406	0	22858406	C	T
15	chr15_22858774	0	22858774	G	T
15	chr15_22874810	0	22874810	T	C
15	chr15_22878075	0	22878075	A	T
15	chr15_22880846	0	22880846	C	G
15	chr15_22898116	0	22898116	G	A
15	chr15_22906658	0	22906658	C	T
15	chr15_22918684	0	22918684	T	C
15	chr15_22918788	0	22918788	T	C
15	chr15_22927740	0	22927740	C	G
15	chr15_22930631	0	22930631	T	C
15	chr15_22944903	0	22944903	C	A
15	chr15_22946946	0	22946946	A	G
15	chr15_22957040	0	22957040	A	G
15	chr15_22960535	0	22960535	A	G
15	chr15_22961322	0	22961322	C	A
15	chr15_22964786	0	22964786	G	C
15	chr15_22974625	0	22974625	T	C
15	chr15_22987954	0	22987954	C	T
15	chr15_22991158	0	22991158	G	A
15	chr15_22992269	0	22992269	C	G
15	chr15_22995665	0	22995665	G	T
15	chr15_23016972	0	23016972	C	A
15	chr15_23019168	0	23019168	G	A
15	chr15_23033501	0	23033501	T	C
15	chr15_23035654	0	23035654	G	T
15	chr15_23036862	0	23036862	C	G
15	chr15_23049636	0	23049636	C	T
15	chr15_23058804	0	23058804	T	C
15	chr15_23061702	0	23061702	C	T
15	chr15_23062173	0	23062173	A	G
15	chr15_23068769	0	23068769	C	T
15	chr15_23068915	0	23068915	G	A
15	chr15_23075549	0	23075549	G	C
15	chr15_23086849	0	23086849	A	G
15	chr15_23089094	0	23089094	A	G
15	chr15_23089336	0	23089336	G	A
15	chr15_23093041	0	23093041	T	G
15	chr15_23101289	0	23101289	A	G
15	chr15_23102724	0	23102724	A	C
15	chr15_23108944	0	23108944	T	C
15	chr15_23109676	0	23109676	C	T
15	chr15_23112732	0	23112732	A	G
15	chr15_23122683	0	23122683	C	T
15	chr15_23124080	0	23124080	C	T
15	chr15_23124926	0	23124926	C	A
15	chr15_23129208	0	23129208	A	G
15	chr15_23129335	0	23129335	C	T
15	chr15_23130475	0	23130475	G	T
15	chr15_23133338	0	23133338	A	C
15	chr15_23135124	0	23135124	C	T
15	chr15_23138824	0	23138824	C	G
15	chr15_23139495	0	23139495	G	T
15	chr15_23154626	0	23154626	G	C
15	chr15_23159085	0	23159085	A	G
15	chr15_23179163	0	23179163	A	G
15	chr15_23187653	0	23187653	T	C
15	chr15_23190259	0	23190259	T	C
15	chr15_23192811	0	23192811	A	G
15	chr15_23196227	0	23196227	C	T
15	chr15_23202262	0	23202262	C	T
15	chr15_23211696	0	23211696	C	T
15	chr15_23215300	0	23215300	G	A
15	chr15_23216257	0	23216257	G	A
15	chr15_23220722	0	23220722	G	A
15	chr15_23222869	0	23222869	A	G
15	chr15_23223195	0	23223195	T	C
15	chr15_23224202	0	23224202	A	G
15	chr15_23228794	0	23228794	C	T
15	chr15_23230878	0	23230878	A	G
15	chr15_23238699	0	23238699	A	G
15	chr15_23256939	0	23256939	A	G
15	chr15_23266151	0	23266151	A	G
15	chr15_23274624	0	23274624	C	T
15	chr15_23277080	0	23277080	G	C
15	chr15_23280528	0	23280528	A	G
15	chr15_23282820	0	23282820	C	A
15	chr15_23287615	0	23287615	T	A
15	chr15_23293778	0	23293778	C	T
15	chr15_23298954	0	23298954	T	C
15	chr15_23299207	0	23299207	A	G
15	chr15_23301599	0	23301599	A	G
15	chr15_23304482	0	23304482	G	T
15	chr15_23306501	0	23306501	A	G
15	chr15_23309535	0	23309535	C	A
15	chr15_23349845	0	23349845	T	C
15	chr15_23349881	0	23349881	G	A
15	chr15_23357455	0	23357455	A	G
15	chr15_23360838	0	23360838	C	G
15	chr15_23364268	0	23364268	A	G
15	chr15_23365340	0	23365340	A	C
15	chr15_23365477	0	23365477	C	T
15	chr15_23395311	0	23395311	C	T
15	chr15_23408378	0	23408378	C	T
15	chr15_23417828	0	23417828	G	A
15	chr15_23421661	0	23421661	G	C
15	chr15_23425747	0	23425747	A	G
15	chr15_23428907	0	23428907	A	T
15	chr15_23433043	0	23433043	T	C
15	chr15_23437029	0	23437029	C	T
15	chr15_23457305	0	23457305	C	A
15	chr15_23457731	0	23457731	A	G
15	chr15_23463851	0	23463851	C	T
15	chr15_23467384	0	23467384	G	C
15	chr15_23470667	0	23470667	A	G
15	chr15_23471215	0	23471215	A	T
15	chr15_23472260	0	23472260	G	A
15	chr15_23472745	0	23472745	T	C
15	chr15_23507567	0	23507567	T	C
15	chr15_23509234	0	23509234	T	C
15	chr15_23514912	0	23514912	C	G
15	chr15_23517286	0	23517286	A	T
15	chr15_23520620	0	23520620	G	T
15	chr15_23521688	0	23521688	A	T
15	chr15_23522140	0	23522140	A	G
15	chr15_23525341	0	23525341	A	G
15	chr15_23530625	0	23530625	C	T
15	chr15_23534385	0	23534385	T	C
15	chr15_23534587	0	23534587	T	G
15	chr15_23543870	0	23543870	A	G
15	chr15_23546121	0	23546121	A	G
15	chr15_23552826	0	23552826	C	T
15	chr15_23555105	0	23555105	C	A
15	chr15_23564965	0	23564965	T	A
15	chr15_23580567	0	23580567	G	C
15	chr15_23582043	0	23582043	T	A
15	chr15_23582240	0	23582240	T	A
15	chr15_23583808	0	23583808	T	G
15	chr15_23588605	0	23588605	A	G
15	chr15_23607368	0	23607368	T	C
15	chr15_23609098	0	23609098	G	A
15	chr15_23623305	0	23623305	A	C
15	chr15_23626086	0	23626086	A	G
15	chr15_23628219	0	23628219	G	A
15	chr15_23629194	0	23629194	T	G
15	chr15_23633420	0	23633420	T	C
15	chr15_23636948	0	23636948	A	G
15	chr15_23638767	0	23638767	T	C
15	chr15_23645158	0	23645158	C	T
15	chr15_23649034	0	23649034	A	C
15	chr15_23653921	0	23653921	C	T
15	chr15_23663557	0	23663557	C	T
15	chr15_23665290	0	23665290	G	A
15	chr15_23674472	0	23674472	C	A
15	chr15_23693209	0	23693209	T	C
15	chr15_23694000	0	23694000	A	C
15	chr15_23699473	0	23699473	A	C
15	chr15_23703470	0	23703470	C	T
15	chr15_23706068	0	23706068	T	C
15	chr15_23709507	0	23709507	T	C
15	chr15_23711655	0	23711655	A	G
15	chr15_23715030	0	23715030	C	A
15	chr15_23715444	0	23715444	G	A
15	chr15_23716174	0	23716174	G	A
15	chr15_23726253	0	23726253	T	C
15	chr15_23740093	0	23740093	C	T
15	chr15_23742369	0	23742369	A	G
15	chr15_23749014	0	23749014	A	G
15	chr15_23749575	0	23749575	C	A
15	chr15_23751254	0	23751254	A	G
15	chr15_23753576	0	23753576	T	G
15	chr15_23756547	0	23756547	T	C
15	chr15_23757007	0	23757007	T	C
15	chr15_23757750	0	23757750	A	C
15	chr15_23760819	0	23760819	T	C
15	chr15_23761709	0	23761709	C	G
15	chr15_23762819	0	23762819	A	G
15	chr15_23774134	0	23774134	C	A
15	chr15_23777572	0	23777572	T	A
15	chr15_23781784	0	23781784	A	G
15	chr15_23781818	0	23781818	C	T
15	chr15_23783128	0	23783128	A	G
15	chr15_23790546	0	23790546	A	G
15	chr15_23794436	0	23794436	G	C
15	chr15_23796523	0	23796523	T	C
15	chr15_23800984	0	23800984	G	A
15	chr15_23808377	0	23808377	C	A
15	chr15_23808498	0	23808498	T	G
15	chr15_23816661	0	23816661	T	C
15	chr15_23819457	0	23819457	G	C
15	chr15_23820651	0	23820651	T	C
15	chr15_23821661	0	23821661	A	G
15	chr15_23823070	0	23823070	T	A
15	chr15_23839857	0	23839857	A	T
15	chr15_23842847	0	23842847	C	A
15	chr15_23857778	0	23857778	G	A
15	chr15_23867562	0	23867562	G	A
15	chr15_23882413	0	23882413	T	C
15	chr15_23882873	0	23882873	T	C
15	chr15_23884353	0	23884353	G	A
15	chr15_23917383	0	23917383	A	G
15	chr15_23917636	0	23917636	A	G
15	chr15_23918391	0	23918391	T	C
15	chr15_23919886	0	23919886	T	C
15	chr15_23919898	0	23919898	G	C
15	chr15_23924576	0	23924576	A	G
15	chr15_23938251	0	23938251	C	A
15	chr15_23943842	0	23943842	T	G
15	chr15_23958289	0	23958289	T	A
15	chr15_23967291	0	23967291	T	G
15	chr15_23968846	0	23968846	T	A
15	chr15_23978789	0	23978789	T	C
15	chr15_23986409	0	23986409	C	T
15	chr15_23987940	0	23987940	G	A
15	chr15_23991411	0	23991411	T	C
15	chr15_23995579	0	23995579	C	G
15	chr15_24001185	0	24001185	G	C
15	chr15_24010218	0	24010218	A	G
15	chr15_24015027	0	24015027	C	G
15	chr15_24025002	0	24025002	C	T
15	chr15_24030807	0	24030807	G	A
15	chr15_24035825	0	24035825	T	C
15	chr15_24039158	0	24039158	A	G
15	chr15_24047196	0	24047196	C	A
15	chr15_24047728	0	24047728	C	A
15	chr15_24056963	0	24056963	T	A
15	chr15_24061015	0	24061015	G	A
15	chr15_24063354	0	24063354	C	T
15	chr15_24070426	0	24070426	G	A
15	chr15_24074541	0	24074541	C	T
15	chr15_24075868	0	24075868	C	T
15	chr15_24080626	0	24080626	A	G
15	chr15_24087352	0	24087352	G	A
15	chr15_24094051	0	24094051	C	T
15	chr15_24096157	0	24096157	C	A
15	chr15_24098442	0	24098442	T	A
15	chr15_24101739	0	24101739	A	G
15	chr15_24102363	0	24102363	A	C
15	chr15_24106457	0	24106457	G	T
15	chr15_24117790	0	24117790	T	C
15	chr15_24128360	0	24128360	T	C
15	chr15_24144411	0	24144411	T	C
15	chr15_24157559	0	24157559	G	A
15	chr15_24159060	0	24159060	G	C
15	chr15_24162604	0	24162604	A	T
15	chr15_24172839	0	24172839	A	G
15	chr15_24181281	0	24181281	A	C
15	chr15_24184590	0	24184590	G	A
15	chr15_24184931	0	24184931	T	C
15	chr15_24190316	0	24190316	T	C
15	chr15_24191971	0	24191971	C	G
15	chr15_24196986	0	24196986	A	G
15	chr15_24199822	0	24199822	T	C
15	chr15_24209784	0	24209784	C	T
15	chr15_24235109	0	24235109	C	T
15	chr15_24235131	0	24235131	T	C
15	chr15_24235614	0	24235614	T	C
15	chr15_24235883	0	24235883	G	C
15	chr15_24248800	0	24248800	T	C
15	chr15_24252000	0	24252000	C	G
15	chr15_24254679	0	24254679	T	C
15	chr15_24283897	0	24283897	A	G
15	chr15_24290608	0	24290608	G	A
15	chr15_24295102	0	24295102	C	T
15	chr15_24315212	0	24315212	C	T
15	chr15_24316270	0	24316270	T	C
15	chr15_24318271	0	24318271	C	T
15	chr15_24318285	0	24318285	T	C
15	chr15_24327220	0	24327220	T	A
15	chr15_24332037	0	24332037	C	T
15	chr15_24334676	0	24334676	A	G
15	chr15_24341207	0	24341207	G	A
15	chr15_24342449	0	24342449	C	T
15	chr15_24355260	0	24355260	A	G
15	chr15_24358145	0	24358145	T	C
15	chr15_24362697	0	24362697	T	G
15	chr15_24367610	0	24367610	T	C
15	chr15_24379887	0	24379887	T	C
15	chr15_24383225	0	24383225	T	C
15	chr15_24390535	0	24390535	C	A
15	chr15_24395244	0	24395244	G	T
15	chr15_24401667	0	24401667	A	G
15	chr15_24406757	0	24406757	A	C
15	chr15_24409316	0	24409316	A	G
15	chr15_24410350	0	24410350	T	C
15	chr15_24411040	0	24411040	T	C
15	chr15_24416424	0	24416424	C	T
15	chr15_24425164	0	24425164	G	A
15	chr15_24426135	0	24426135	G	A
15	chr15_24429897	0	24429897	T	A
15	chr15_24430295	0	24430295	C	T
15	chr15_24439275	0	24439275	A	G
15	chr15_24440108	0	24440108	C	A
15	chr15_24443218	0	24443218	T	C
15	chr15_24444515	0	24444515	T	C
15	chr15_24458485	0	24458485	G	T
15	chr15_24461409	0	24461409	A	G
15	chr15_24471083	0	24471083	C	T
15	chr15_24481190	0	24481190	G	C
15	chr15_24482106	0	24482106	A	G
15	chr15_24482388	0	24482388	T	C
15	chr15_24486561	0	24486561	A	C
15	chr15_24489404	0	24489404	C	T
15	chr15_24494607	0	24494607	T	C
15	chr15_24496083	0	24496083	C	T
15	chr15_24498529	0	24498529	G	A
15	chr15_24501051	0	24501051	A	G
15	chr15_24503900	0	24503900	A	G
15	chr15_24508919	0	24508919	T	G
15	chr15_24510714	0	24510714	A	T
15	chr15_24517920	0	24517920	T	C
15	chr15_24518703	0	24518703	G	T
15	chr15_24522355	0	24522355	C	T
15	chr15_24522902	0	24522902	G	C
15	chr15_24525348	0	24525348	C	G
15	chr15_24530526	0	24530526	A	G
15	chr15_24530695	0	24530695	G	A
15	chr15_24531520	0	24531520	T	C
15	chr15_24533636	0	24533636	C	T
15	chr15_24544177	0	24544177	C	G
15	chr15_24555484	0	24555484	A	C
15	chr15_24557615	0	24557615	A	T
15	chr15_24558682	0	24558682	T	C
15	chr15_24560303	0	24560303	G	C
15	chr15_24574079	0	24574079	G	A
15	chr15_24578507	0	24578507	A	G
15	chr15_24581634	0	24581634	C	G
15	chr15_24589312	0	24589312	T	C
15	chr15_24594947	0	24594947	G	C
15	chr15_24598771	0	24598771	A	T
15	chr15_24600627	0	24600627	T	C
15	chr15_24607971	0	24607971	C	G
15	chr15_24610432	0	24610432	G	A
15	chr15_24612102	0	24612102	T	C
15	chr15_24612339	0	24612339	T	C
15	chr15_24618451	0	24618451	C	G
15	chr15_24620118	0	24620118	C	A
15	chr15_24626689	0	24626689	G	A
15	chr15_24630556	0	24630556	C	T
15	chr15_24633176	0	24633176	A	G
15	chr15_24633725	0	24633725	G	A
15	chr15_24637378	0	24637378	A	C
15	chr15_24641672	0	24641672	T	C
15	chr15_24643717	0	24643717	T	C
15	chr15_24645489	0	24645489	G	A
15	chr15_24653128	0	24653128	A	T
15	chr15_24653544	0	24653544	A	C
15	chr15_24657118	0	24657118	C	A
15	chr15_24658525	0	24658525	C	A
15	chr15_24663929	0	24663929	G	A
15	chr15_24665780	0	24665780	C	T
15	chr15_24669225	0	24669225	G	A
15	chr15_24670934	0	24670934	T	C
15	chr15_24673951	0	24673951	G	T
15	chr15_24681055	0	24681055	C	T
15	chr15_24682068	0	24682068	T	C
15	chr15_24683812	0	24683812	C	A
15	chr15_24686228	0	24686228	A	G
15	chr15_24687762	0	24687762	A	G
15	chr15_24691133	0	24691133	A	G
15	chr15_24694859	0	24694859	C	A
15	chr15_24699482	0	24699482	T	C
15	chr15_24703410	0	24703410	A	G
15	chr15_24704362	0	24704362	A	G
15	chr15_24704467	0	24704467	G	A
15	chr15_24706353	0	24706353	A	G
15	chr15_24715864	0	24715864	T	G
15	chr15_24720109	0	24720109	C	T
15	chr15_24723102	0	24723102	A	G
15	chr15_24726936	0	24726936	G	A
15	chr15_24727248	0	24727248	G	T
15	chr15_24739765	0	24739765	A	G
15	chr15_24739979	0	24739979	T	A
15	chr15_24741074	0	24741074	C	T
15	chr15_24759290	0	24759290	G	C
15	chr15_24759926	0	24759926	C	G
15	chr15_24774650	0	24774650	G	A
15	chr15_24775429	0	24775429	G	T
15	chr15_24782332	0	24782332	G	A
15	chr15_24782337	0	24782337	A	G
15	chr15_24804938	0	24804938	T	G
15	chr15_24807938	0	24807938	C	A
15	chr15_24808551	0	24808551	G	A
15	chr15_24811625	0	24811625	A	G
15	chr15_24815128	0	24815128	A	G
15	chr15_24817256	0	24817256	T	C
15	chr15_24818111	0	24818111	A	G
15	chr15_24826359	0	24826359	A	G
15	chr15_24834441	0	24834441	A	G
15	chr15_24837038	0	24837038	T	C
15	chr15_24839101	0	24839101	C	T
15	chr15_24847226	0	24847226	A	C
15	chr15_24848929	0	24848929	A	G
15	chr15_24850419	0	24850419	A	G
15	chr15_24851662	0	24851662	T	C
15	chr15_24859349	0	24859349	A	G
15	chr15_24860602	0	24860602	T	G
15	chr15_24864975	0	24864975	T	C
15	chr15_24866030	0	24866030	G	A
15	chr15_24869820	0	24869820	T	C
15	chr15_24892791	0	24892791	T	C
15	chr15_24895969	0	24895969	G	A
15	chr15_24911700	0	24911700	A	G
15	chr15_24915432	0	24915432	T	C
15	chr15_24919186	0	24919186	A	T
15	chr15_24919672	0	24919672	A	C
15	chr15_24919888	0	24919888	G	C
15	chr15_24927950	0	24927950	A	G
15	chr15_24935163	0	24935163	C	T
15	chr15_24938355	0	24938355	A	T
15	chr15_24944014	0	24944014	C	T
15	chr15_24945821	0	24945821	G	T
15	chr15_24949314	0	24949314	C	G
15	chr15_24961806	0	24961806	G	A
15	chr15_24963470	0	24963470	A	G
15	chr15_24971868	0	24971868	G	A
15	chr15_24975371	0	24975371	T	C
15	chr15_24976082	0	24976082	A	G
15	chr15_24982440	0	24982440	C	A
15	chr15_24998446	0	24998446	A	G
15	chr15_24999308	0	24999308	A	G
15	chr15_25002795	0	25002795	G	A
15	chr15_25003307	0	25003307	G	T
15	chr15_25014125	0	25014125	C	G
15	chr15_25015009	0	25015009	T	G
15	chr15_25015813	0	25015813	G	T
15	chr15_25017353	0	25017353	C	T
15	chr15_25017746	0	25017746	A	G
15	chr15_25028786	0	25028786	C	T
15	chr15_25030225	0	25030225	A	C
15	chr15_25033984	0	25033984	A	G
15	chr15_25036338	0	25036338	A	G
15	chr15_25040938	0	25040938	T	C
15	chr15_25046346	0	25046346	C	A
15	chr15_25049011	0	25049011	T	A
15	chr15_25063654	0	25063654	A	G
15	chr15_25066897	0	25066897	T	G
15	chr15_25103681	0	25103681	C	T
15	chr15_25112520	0	25112520	C	A
15	chr15_25127627	0	25127627	G	A
15	chr15_25145464	0	25145464	G	C
15	chr15_25170099	0	25170099	G	A
15	chr15_25173118	0	25173118	T	C
15	chr15_25188199	0	25188199	A	G
15	chr15_25201389	0	25201389	G	C
15	chr15_25201879	0	25201879	A	T
15	chr15_25203379	0	25203379	A	G
15	chr15_25208051	0	25208051	C	A
15	chr15_25210512	0	25210512	A	G
15	chr15_25215699	0	25215699	G	T
15	chr15_25226456	0	25226456	T	G
15	chr15_25238967	0	25238967	G	A
15	chr15_25253508	0	25253508	T	C
15	chr15_25253681	0	25253681	G	C
15	chr15_25254155	0	25254155	T	C
15	chr15_25257431	0	25257431	T	C
15	chr15_25266929	0	25266929	C	T
15	chr15_25271477	0	25271477	G	A
15	chr15_25278494	0	25278494	A	C
15	chr15_25284868	0	25284868	A	G
15	chr15_25291053	0	25291053	T	C
15	chr15_25293908	0	25293908	A	G
15	chr15_25302228	0	25302228	T	A
15	chr15_25311459	0	25311459	C	T
15	chr15_25316270	0	25316270	A	C
15	chr15_25316947	0	25316947	C	T
15	chr15_25322397	0	25322397	T	C
15	chr15_25329504	0	25329504	C	T
15	chr15_25340761	0	25340761	A	G
15	chr15_25350617	0	25350617	C	G
15	chr15_25379817	0	25379817	C	T
15	chr15_25385910	0	25385910	C	T
15	chr15_25393278	0	25393278	C	T
15	chr15_25396368	0	25396368	A	G
15	chr15_25406351	0	25406351	C	T
15	chr15_25417337	0	25417337	T	C
15	chr15_25418315	0	25418315	T	C
15	chr15_25419510	0	25419510	C	A
15	chr15_25424694	0	25424694	T	G
15	chr15_25427771	0	25427771	C	T
15	chr15_25428047	0	25428047	A	G
15	chr15_25444668	0	25444668	T	C
15	chr15_25449922	0	25449922	A	G
15	chr15_25460313	0	25460313	G	A
15	chr15_25469556	0	25469556	C	G
15	chr15_25487329	0	25487329	A	G
15	chr15_25500155	0	25500155	T	C
15	chr15_25502839	0	25502839	G	C
15	chr15_25509951	0	25509951	G	T
15	chr15_25518018	0	25518018	G	A
15	chr15_25521672	0	25521672	T	C
15	chr15_25527553	0	25527553	G	C
15	chr15_25529388	0	25529388	T	G
15	chr15_25537986	0	25537986	C	T
15	chr15_25538084	0	25538084	C	T
15	chr15_25547647	0	25547647	A	G
15	chr15_25552825	0	25552825	A	G
15	chr15_25553629	0	25553629	A	G
15	chr15_25569909	0	25569909	T	C
15	chr15_25576166	0	25576166	T	A
15	chr15_25582700	0	25582700	C	T
15	chr15_25598047	0	25598047	G	C
15	chr15_25600688	0	25600688	T	C
15	chr15_25601071	0	25601071	T	G
15	chr15_25605214	0	25605214	T	G
15	chr15_25608080	0	25608080	A	G
15	chr15_25614358	0	25614358	T	A
15	chr15_25615340	0	25615340	G	A
15	chr15_25622253	0	25622253	G	T
15	chr15_25625706	0	25625706	A	T
15	chr15_25643020	0	25643020	C	T
15	chr15_25665531	0	25665531	A	G
15	chr15_25671773	0	25671773	C	G
15	chr15_25680688	0	25680688	G	A
15	chr15_25696332	0	25696332	C	T
15	chr15_25703264	0	25703264	C	T
15	chr15_25704470	0	25704470	T	G
15	chr15_25707080	0	25707080	T	C
15	chr15_25719614	0	25719614	C	T
15	chr15_25721573	0	25721573	C	T
15	chr15_25722474	0	25722474	G	C
15	chr15_25724570	0	25724570	G	C
15	chr15_25725523	0	25725523	C	T
15	chr15_25731917	0	25731917	G	C
15	chr15_25732813	0	25732813	T	C
15	chr15_25735238	0	25735238	A	G
15	chr15_25738428	0	25738428	T	C
15	chr15_25743882	0	25743882	C	T
15	chr15_25743885	0	25743885	T	C
15	chr15_25751254	0	25751254	T	G
15	chr15_25753455	0	25753455	A	C
15	chr15_25758055	0	25758055	C	T
15	chr15_25777096	0	25777096	G	A
15	chr15_25781899	0	25781899	T	C
15	chr15_25787108	0	25787108	T	C
15	chr15_25792708	0	25792708	C	G
15	chr15_25796962	0	25796962	T	C
15	chr15_25798707	0	25798707	C	A
15	chr15_25801273	0	25801273	T	C
15	chr15_25804405	0	25804405	A	G
15	chr15_25805845	0	25805845	G	A
15	chr15_25828465	0	25828465	G	A
15	chr15_25852436	0	25852436	A	G
15	chr15_25852471	0	25852471	A	G
15	chr15_25863617	0	25863617	A	G
15	chr15_25865954	0	25865954	C	G
15	chr15_25870007	0	25870007	A	G
15	chr15_25878329	0	25878329	A	G
15	chr15_25885753	0	25885753	T	C
15	chr15_25902319	0	25902319	C	T
15	chr15_25911523	0	25911523	C	T
15	chr15_25915527	0	25915527	T	C
15	chr15_25916361	0	25916361	G	A
15	chr15_25916421	0	25916421	A	C
15	chr15_25920338	0	25920338	A	G
15	chr15_25920720	0	25920720	T	C
15	chr15_25922041	0	25922041	C	T
15	chr15_25925532	0	25925532	T	C
15	chr15_25935863	0	25935863	A	G
15	chr15_25942229	0	25942229	T	C
15	chr15_25946079	0	25946079	A	G
15	chr15_25950231	0	25950231	C	A
15	chr15_25954188	0	25954188	G	A
15	chr15_25958777	0	25958777	G	A
15	chr15_25966840	0	25966840	A	G
15	chr15_25972355	0	25972355	T	C
15	chr15_25976835	0	25976835	C	G
15	chr15_25990952	0	25990952	G	A
15	chr15_25992317	0	25992317	G	C
15	chr15_25994195	0	25994195	G	C
15	chr15_25995752	0	25995752	A	G
15	chr15_25998325	0	25998325	G	T
15	chr15_26023074	0	26023074	G	A
15	chr15_26035322	0	26035322	G	A
15	chr15_26039761	0	26039761	C	T
15	chr15_26049843	0	26049843	T	C
15	chr15_26063858	0	26063858	C	T
15	chr15_26064545	0	26064545	A	G
15	chr15_26068537	0	26068537	T	C
15	chr15_26072064	0	26072064	C	G
15	chr15_26072346	0	26072346	G	A
15	chr15_26082522	0	26082522	A	G
15	chr15_26102276	0	26102276	A	G
15	chr15_26105052	0	26105052	G	C
15	chr15_26107748	0	26107748	T	G
15	chr15_26108809	0	26108809	G	A
15	chr15_26122444	0	26122444	C	T
15	chr15_26134100	0	26134100	C	T
15	chr15_26143459	0	26143459	A	G
15	chr15_26153746	0	26153746	G	A
15	chr15_26155643	0	26155643	T	C
15	chr15_26170695	0	26170695	A	G
15	chr15_26171013	0	26171013	A	G
15	chr15_26172407	0	26172407	G	A
15	chr15_26181009	0	26181009	G	A
15	chr15_26182364	0	26182364	T	C
15	chr15_26182944	0	26182944	A	G
15	chr15_26184707	0	26184707	T	C
15	chr15_26225003	0	26225003	A	G
15	chr15_26225046	0	26225046	A	T
15	chr15_26232328	0	26232328	T	C
15	chr15_26235291	0	26235291	G	A
15	chr15_26240052	0	26240052	C	A
15	chr15_26243514	0	26243514	C	G
15	chr15_26252620	0	26252620	G	T
15	chr15_26253530	0	26253530	A	G
15	chr15_26254503	0	26254503	T	C
15	chr15_26259730	0	26259730	C	T
15	chr15_26262119	0	26262119	C	G
15	chr15_26264724	0	26264724	C	T
15	chr15_26266258	0	26266258	C	T
15	chr15_26278608	0	26278608	C	G
15	chr15_26309074	0	26309074	T	G
15	chr15_26309110	0	26309110	A	G
15	chr15_26321299	0	26321299	A	G
15	chr15_26326204	0	26326204	T	C
15	chr15_26326812	0	26326812	A	G
15	chr15_26339739	0	26339739	A	G
15	chr15_26340335	0	26340335	A	G
15	chr15_26352072	0	26352072	G	A
15	chr15_26356797	0	26356797	A	G
15	chr15_26361554	0	26361554	T	C
15	chr15_26375280	0	26375280	C	T
15	chr15_26379483	0	26379483	A	C
15	chr15_26380915	0	26380915	C	T
15	chr15_26383151	0	26383151	A	T
15	chr15_26387301	0	26387301	A	G
15	chr15_26389870	0	26389870	A	G
15	chr15_26390024	0	26390024	T	C
15	chr15_26393509	0	26393509	T	G
15	chr15_26400799	0	26400799	A	T
15	chr15_26401420	0	26401420	T	A
15	chr15_26407656	0	26407656	G	A
15	chr15_26419506	0	26419506	T	C
15	chr15_26420560	0	26420560	G	T
15	chr15_26420695	0	26420695	C	T
15	chr15_26422510	0	26422510	G	A
15	chr15_26426941	0	26426941	T	C
15	chr15_26443697	0	26443697	T	G
15	chr15_26450355	0	26450355	G	T
15	chr15_26459884	0	26459884	T	C
15	chr15_26466157	0	26466157	T	C
15	chr15_26466570	0	26466570	C	T
15	chr15_26468583	0	26468583	C	G
15	chr15_26480389	0	26480389	A	G
15	chr15_26485564	0	26485564	G	A
15	chr15_26492896	0	26492896	A	C
15	chr15_26494299	0	26494299	C	T
15	chr15_26512429	0	26512429	A	G
15	chr15_26513697	0	26513697	C	T
15	chr15_26517105	0	26517105	G	A
15	chr15_26527666	0	26527666	A	G
15	chr15_26532503	0	26532503	C	G
15	chr15_26538040	0	26538040	T	C
15	chr15_26540001	0	26540001	T	C
15	chr15_26547450	0	26547450	G	A
15	chr15_26552985	0	26552985	C	T
15	chr15_26553023	0	26553023	G	A
15	chr15_26553086	0	26553086	A	G
15	chr15_26560264	0	26560264	C	T
15	chr15_26562793	0	26562793	G	A
15	chr15_26565572	0	26565572	T	A
15	chr15_26566653	0	26566653	G	C
15	chr15_26576286	0	26576286	A	G
15	chr15_26597951	0	26597951	C	T
15	chr15_26601617	0	26601617	T	G
15	chr15_26605136	0	26605136	G	A
15	chr15_26615350	0	26615350	C	T
15	chr15_26616304	0	26616304	C	A
15	chr15_26617357	0	26617357	A	C
15	chr15_26620266	0	26620266	G	T
15	chr15_26624380	0	26624380	A	G
15	chr15_26631409	0	26631409	T	C
15	chr15_26632581	0	26632581	C	A
15	chr15_26632642	0	26632642	G	A
15	chr15_26637901	0	26637901	C	T
15	chr15_26650246	0	26650246	T	A
15	chr15_26651445	0	26651445	C	G
15	chr15_26653414	0	26653414	T	G
15	chr15_26656115	0	26656115	A	T
15	chr15_26660470	0	26660470	G	C
15	chr15_26675352	0	26675352	A	T
15	chr15_26679906	0	26679906	C	A
15	chr15_26687631	0	26687631	C	A
15	chr15_26692810	0	26692810	T	G
15	chr15_26695612	0	26695612	T	C
15	chr15_26706742	0	26706742	G	T
15	chr15_26712968	0	26712968	C	A
15	chr15_26715530	0	26715530	C	T
15	chr15_26717288	0	26717288	T	C
15	chr15_26723666	0	26723666	C	T
15	chr15_26723687	0	26723687	G	A
15	chr15_26726986	0	26726986	G	T
15	chr15_26727279	0	26727279	A	C
15	chr15_26730746	0	26730746	C	G
15	chr15_26733052	0	26733052	A	G
15	chr15_26758546	0	26758546	C	T
15	chr15_26761621	0	26761621	A	G
15	chr15_26762431	0	26762431	C	T
15	chr15_26765411	0	26765411	T	C
15	chr15_26767928	0	26767928	C	T
15	chr15_26770986	0	26770986	T	C
15	chr15_26776951	0	26776951	C	T
15	chr15_26777605	0	26777605	G	A
15	chr15_26792492	0	26792492	T	C
15	chr15_26805235	0	26805235	G	C
15	chr15_26811028	0	26811028	G	C
15	chr15_26818902	0	26818902	T	C
15	chr15_26820816	0	26820816	T	C
15	chr15_26820921	0	26820921	A	G
15	chr15_26829824	0	26829824	T	A
15	chr15_26833476	0	26833476	A	G
15	chr15_26835528	0	26835528	A	G
15	chr15_26857728	0	26857728	T	G
15	chr15_26869701	0	26869701	G	A
15	chr15_26872698	0	26872698	A	G
15	chr15_26882866	0	26882866	T	C
15	chr15_26883603	0	26883603	T	C
15	chr15_26885635	0	26885635	A	C
15	chr15_26889285	0	26889285	T	C
15	chr15_26892408	0	26892408	T	G
15	chr15_26897239	0	26897239	C	A
15	chr15_26912392	0	26912392	A	G
15	chr15_26912572	0	26912572	G	A
15	chr15_26914797	0	26914797	T	A
15	chr15_26917940	0	26917940	C	A
15	chr15_26921634	0	26921634	A	G
15	chr15_26924433	0	26924433	A	G
15	chr15_26925560	0	26925560	G	A
15	chr15_26934934	0	26934934	C	T
15	chr15_26944144	0	26944144	A	C
15	chr15_26950303	0	26950303	T	G
15	chr15_26952101	0	26952101	C	T
15	chr15_26966042	0	26966042	C	G
15	chr15_26971687	0	26971687	T	G
15	chr15_26985616	0	26985616	T	C
15	chr15_26985651	0	26985651	G	A
15	chr15_26986118	0	26986118	T	C
15	chr15_26996978	0	26996978	A	C
15	chr15_26998941	0	26998941	C	G
15	chr15_27001830	0	27001830	C	G
15	chr15_27002239	0	27002239	G	A
15	chr15_27007608	0	27007608	T	G
15	chr15_27008796	0	27008796	G	T
15	chr15_27014420	0	27014420	C	T
15	chr15_27029262	0	27029262	A	C
15	chr15_27041736	0	27041736	T	C
15	chr15_27049993	0	27049993	G	A
15	chr15_27053956	0	27053956	T	C
15	chr15_27065894	0	27065894	C	T
15	chr15_27068088	0	27068088	T	G
15	chr15_27074472	0	27074472	C	T
15	chr15_27085092	0	27085092	T	C
15	chr15_27085257	0	27085257	G	T
15	chr15_27089163	0	27089163	T	A
15	chr15_27091266	0	27091266	G	A
15	chr15_27101361	0	27101361	G	A
15	chr15_27110226	0	27110226	A	G
15	chr15_27110609	0	27110609	T	C
15	chr15_27116325	0	27116325	T	C
15	chr15_27124547	0	27124547	T	C
15	chr15_27126515	0	27126515	T	C
15	chr15_27135407	0	27135407	T	C
15	chr15_27147156	0	27147156	G	A
15	chr15_27148477	0	27148477	G	A
15	chr15_27159998	0	27159998	A	G
15	chr15_27162671	0	27162671	A	G
15	chr15_27170369	0	27170369	A	G
15	chr15_27172158	0	27172158	T	A
15	chr15_27179579	0	27179579	G	A
15	chr15_27191258	0	27191258	A	C
15	chr15_27200559	0	27200559	C	A
15	chr15_27226937	0	27226937	C	A
15	chr15_27229769	0	27229769	T	A
15	chr15_27236070	0	27236070	A	G
15	chr15_27237074	0	27237074	T	G
15	chr15_27238209	0	27238209	T	C
15	chr15_27241141	0	27241141	C	G
15	chr15_27256143	0	27256143	A	G
15	chr15_27263193	0	27263193	T	C
15	chr15_27269882	0	27269882	A	C
15	chr15_27278487	0	27278487	G	A
15	chr15_27281712	0	27281712	G	A
15	chr15_27287876	0	27287876	T	C
15	chr15_27297558	0	27297558	T	C
15	chr15_27301755	0	27301755	G	C
15	chr15_27310721	0	27310721	A	G
15	chr15_27314879	0	27314879	A	G
15	chr15_27317558	0	27317558	T	G
15	chr15_27319929	0	27319929	A	G
15	chr15_27326550	0	27326550	G	A
15	chr15_27334278	0	27334278	G	C
15	chr15_27354433	0	27354433	A	C
15	chr15_27359633	0	27359633	A	G
15	chr15_27363834	0	27363834	T	C
15	chr15_27367083	0	27367083	A	G
15	chr15_27368361	0	27368361	C	G
15	chr15_27375056	0	27375056	A	G
15	chr15_27388956	0	27388956	A	G
15	chr15_27390185	0	27390185	C	G
15	chr15_27394004	0	27394004	A	G
15	chr15_27404767	0	27404767	C	T
15	chr15_27405087	0	27405087	A	T
15	chr15_27405628	0	27405628	A	G
15	chr15_27411969	0	27411969	A	T
15	chr15_27420001	0	27420001	C	T
15	chr15_27427174	0	27427174	C	G
15	chr15_27434613	0	27434613	C	T
15	chr15_27436544	0	27436544	T	A
15	chr15_27439941	0	27439941	A	G
15	chr15_27445542	0	27445542	T	A
15	chr15_27445720	0	27445720	G	A
15	chr15_27447452	0	27447452	G	C
15	chr15_27454891	0	27454891	T	C
15	chr15_27468247	0	27468247	G	A
15	chr15_27469820	0	27469820	C	T
15	chr15_27469871	0	27469871	T	C
15	chr15_27476159	0	27476159	C	T
15	chr15_27476167	0	27476167	C	T
15	chr15_27479275	0	27479275	A	C
15	chr15_27480644	0	27480644	T	C
15	chr15_27483464	0	27483464	C	T
15	chr15_27491099	0	27491099	C	T
15	chr15_27494716	0	27494716	G	A
15	chr15_27502499	0	27502499	A	G
15	chr15_27513990	0	27513990	A	T
15	chr15_27520811	0	27520811	G	A
15	chr15_27524739	0	27524739	T	C
15	chr15_27530319	0	27530319	A	T
15	chr15_27534949	0	27534949	G	A
15	chr15_27537822	0	27537822	A	G
15	chr15_27544697	0	27544697	A	G
15	chr15_27545942	0	27545942	T	A
15	chr15_27554042	0	27554042	C	T
15	chr15_27554416	0	27554416	G	A
15	chr15_27558388	0	27558388	T	C
15	chr15_27562223	0	27562223	A	G
15	chr15_27579159	0	27579159	G	A
15	chr15_27584989	0	27584989	C	T
15	chr15_27591572	0	27591572	T	C
15	chr15_27601920	0	27601920	G	T
15	chr15_27606720	0	27606720	C	T
15	chr15_27614635	0	27614635	A	G
15	chr15_27615031	0	27615031	T	C
15	chr15_27616597	0	27616597	T	C
15	chr15_27621643	0	27621643	T	C
15	chr15_27623652	0	27623652	C	G
15	chr15_27624671	0	27624671	A	C
15	chr15_27624863	0	27624863	T	C
15	chr15_27625143	0	27625143	C	T
15	chr15_27632319	0	27632319	A	G
15	chr15_27636085	0	27636085	G	A
15	chr15_27637639	0	27637639	G	C
15	chr15_27639946	0	27639946	T	A
15	chr15_27643453	0	27643453	G	A
15	chr15_27644499	0	27644499	A	G
15	chr15_27650261	0	27650261	T	C
15	chr15_27650998	0	27650998	A	G
15	chr15_27655685	0	27655685	A	G
15	chr15_27655815	0	27655815	T	C
15	chr15_27660498	0	27660498	T	G
15	chr15_27666521	0	27666521	T	C
15	chr15_27669478	0	27669478	G	A
15	chr15_27669740	0	27669740	G	A
15	chr15_27672926	0	27672926	T	C
15	chr15_27673689	0	27673689	G	A
15	chr15_27674013	0	27674013	G	T
15	chr15_27674633	0	27674633	A	G
15	chr15_27677061	0	27677061	T	C
15	chr15_27681742	0	27681742	T	C
15	chr15_27688607	0	27688607	G	T
15	chr15_27690622	0	27690622	T	A
15	chr15_27698631	0	27698631	C	T
15	chr15_27698818	0	27698818	T	C
15	chr15_27702139	0	27702139	G	T
15	chr15_27705357	0	27705357	T	G
15	chr15_27708569	0	27708569	A	C
15	chr15_27711299	0	27711299	T	A
15	chr15_27715368	0	27715368	T	C
15	chr15_27723407	0	27723407	G	A
15	chr15_27729717	0	27729717	G	C
15	chr15_27731015	0	27731015	A	G
15	chr15_27731593	0	27731593	G	C
15	chr15_27734862	0	27734862	A	G
15	chr15_27735224	0	27735224	G	A
15	chr15_27744883	0	27744883	A	G
15	chr15_27744887	0	27744887	T	C
15	chr15_27744932	0	27744932	G	A
15	chr15_27752681	0	27752681	T	C
15	chr15_27752819	0	27752819	C	T
15	chr15_27752929	0	27752929	C	T
15	chr15_27754613	0	27754613	G	A
15	chr15_27761218	0	27761218	A	C
15	chr15_27761635	0	27761635	T	A
15	chr15_27763092	0	27763092	A	G
15	chr15_27766586	0	27766586	G	C
15	chr15_27774742	0	27774742	C	T
15	chr15_27775903	0	27775903	T	G
15	chr15_27779206	0	27779206	C	A
15	chr15_27781512	0	27781512	C	T
15	chr15_27782446	0	27782446	A	G
15	chr15_27788789	0	27788789	G	A
15	chr15_27799032	0	27799032	A	C
15	chr15_27816193	0	27816193	G	A
15	chr15_27826630	0	27826630	T	C
15	chr15_27832220	0	27832220	C	G
15	chr15_27834245	0	27834245	C	T
15	chr15_27841966	0	27841966	T	C
15	chr15_27843535	0	27843535	A	G
15	chr15_27849448	0	27849448	G	A
15	chr15_27853084	0	27853084	G	A
15	chr15_27858847	0	27858847	A	C
15	chr15_27859134	0	27859134	A	G
15	chr15_27867493	0	27867493	T	G
15	chr15_27872659	0	27872659	T	C
15	chr15_27875403	0	27875403	G	A
15	chr15_27876614	0	27876614	C	T
15	chr15_27878871	0	27878871	C	T
15	chr15_27883847	0	27883847	T	C
15	chr15_27893346	0	27893346	T	A
15	chr15_27896810	0	27896810	G	A
15	chr15_27909585	0	27909585	C	T
15	chr15_27915584	0	27915584	C	T
15	chr15_27923226	0	27923226	T	C
15	chr15_27935834	0	27935834	C	T
15	chr15_27937572	0	27937572	T	C
15	chr15_27939015	0	27939015	C	T
15	chr15_27940486	0	27940486	G	T
15	chr15_27966319	0	27966319	T	C
15	chr15_27970383	0	27970383	T	C
15	chr15_27972173	0	27972173	G	C
15	chr15_27982593	0	27982593	A	G
15	chr15_27983245	0	27983245	C	T
15	chr15_27983948	0	27983948	A	T
15	chr15_27984320	0	27984320	T	C
15	chr15_27986507	0	27986507	G	A
15	chr15_27995382	0	27995382	A	C
15	chr15_27997057	0	27997057	A	G
15	chr15_28000045	0	28000045	A	G
15	chr15_28001409	0	28001409	G	A
15	chr15_28012343	0	28012343	G	A
15	chr15_28014817	0	28014817	G	A
15	chr15_28017182	0	28017182	A	G
15	chr15_28018623	0	28018623	T	A
15	chr15_28019324	0	28019324	C	G
15	chr15_28033783	0	28033783	C	T
15	chr15_28034138	0	28034138	C	T
15	chr15_28036029	0	28036029	A	G
15	chr15_28036196	0	28036196	G	T
15	chr15_28045310	0	28045310	A	G
15	chr15_28049262	0	28049262	T	C
15	chr15_28051112	0	28051112	T	A
15	chr15_28055876	0	28055876	C	G
15	chr15_28071524	0	28071524	T	G
15	chr15_28074383	0	28074383	G	T
15	chr15_28074961	0	28074961	T	A
15	chr15_28103349	0	28103349	A	G
15	chr15_28105500	0	28105500	T	G
15	chr15_28106031	0	28106031	C	G
15	chr15_28106644	0	28106644	C	T
15	chr15_28114694	0	28114694	A	G
15	chr15_28120128	0	28120128	G	C
15	chr15_28122175	0	28122175	T	G
15	chr15_28123843	0	28123843	C	T
15	chr15_28129340	0	28129340	C	A
15	chr15_28130731	0	28130731	T	C
15	chr15_28137106	0	28137106	C	T
15	chr15_28140047	0	28140047	G	C
15	chr15_28155966	0	28155966	G	A
15	chr15_28159973	0	28159973	A	G
15	chr15_28175744	0	28175744	C	T
15	chr15_28180499	0	28180499	C	T
15	chr15_28190405	0	28190405	A	G
15	chr15_28190836	0	28190836	T	G
15	chr15_28192204	0	28192204	A	G
15	chr15_28192502	0	28192502	C	T
15	chr15_28194816	0	28194816	T	C
15	chr15_28202005	0	28202005	G	A
15	chr15_28209655	0	28209655	G	A
15	chr15_28224764	0	28224764	A	G
15	chr15_28228274	0	28228274	A	C
15	chr15_28230636	0	28230636	G	C
15	chr15_28232969	0	28232969	C	T
15	chr15_28234148	0	28234148	A	G
15	chr15_28235831	0	28235831	A	G
15	chr15_28236507	0	28236507	G	A
15	chr15_28241416	0	28241416	T	C
15	chr15_28244613	0	28244613	T	C
15	chr15_28260595	0	28260595	G	A
15	chr15_28277542	0	28277542	C	G
15	chr15_28280978	0	28280978	T	C
15	chr15_28284502	0	28284502	T	C
15	chr15_28285626	0	28285626	T	C
15	chr15_28286359	0	28286359	T	C
15	chr15_28296785	0	28296785	A	G
15	chr15_28312223	0	28312223	C	T
15	chr15_28313629	0	28313629	T	C
15	chr15_28314614	0	28314614	G	A
15	chr15_28317281	0	28317281	A	C
15	chr15_28319858	0	28319858	A	G
15	chr15_28321468	0	28321468	G	A
15	chr15_28335786	0	28335786	T	C
15	chr15_28354434	0	28354434	A	G
15	chr15_28376889	0	28376889	T	C
15	chr15_28377346	0	28377346	T	A
15	chr15_28377535	0	28377535	C	T
15	chr15_28378386	0	28378386	T	C
15	chr15_28382088	0	28382088	T	G
15	chr15_28382899	0	28382899	G	A
15	chr15_28391377	0	28391377	C	T
15	chr15_28391411	0	28391411	C	A
15	chr15_28396590	0	28396590	T	G
15	chr15_28399754	0	28399754	A	C
15	chr15_28400053	0	28400053	A	G
15	chr15_28400726	0	28400726	A	G
15	chr15_28410047	0	28410047	G	C
15	chr15_28413082	0	28413082	A	T
15	chr15_28415810	0	28415810	T	C
15	chr15_28418681	0	28418681	A	G
15	chr15_28421753	0	28421753	T	G
15	chr15_28422035	0	28422035	A	G
15	chr15_28422237	0	28422237	T	G
15	chr15_28422288	0	28422288	G	A
15	chr15_28422335	0	28422335	A	G
15	chr15_28425776	0	28425776	T	C
15	chr15_28428401	0	28428401	T	C
15	chr15_28429399	0	28429399	G	A
15	chr15_28431390	0	28431390	G	C
15	chr15_28435225	0	28435225	G	A
15	chr15_28439402	0	28439402	A	G
15	chr15_28452045	0	28452045	T	A
15	chr15_28455127	0	28455127	A	C
15	chr15_28455266	0	28455266	A	G
15	chr15_28457627	0	28457627	G	A
15	chr15_28460252	0	28460252	A	G
15	chr15_28461876	0	28461876	G	C
15	chr15_28468590	0	28468590	G	C
15	chr15_28479838	0	28479838	T	A
15	chr15_28488164	0	28488164	G	A
15	chr15_28502275	0	28502275	T	G
15	chr15_28519498	0	28519498	A	G
15	chr15_28534324	0	28534324	C	G
15	chr15_28534700	0	28534700	A	C
15	chr15_28536022	0	28536022	T	G
15	chr15_28541791	0	28541791	A	G
15	chr15_28543499	0	28543499	G	A
15	chr15_28563710	0	28563710	A	G
15	chr15_28573969	0	28573969	A	G
15	chr15_28575902	0	28575902	A	T
15	chr15_28580448	0	28580448	C	T
15	chr15_28589484	0	28589484	A	G
15	chr15_28594378	0	28594378	A	G
15	chr15_28602988	0	28602988	T	C
15	chr15_28604474	0	28604474	G	C
15	chr15_28611652	0	28611652	T	C
15	chr15_28613864	0	28613864	T	G
15	chr15_28623142	0	28623142	C	G
15	chr15_28627567	0	28627567	G	A
15	chr15_28647058	0	28647058	T	C
15	chr15_28648354	0	28648354	T	C
15	chr15_28654492	0	28654492	A	G
15	chr15_28669382	0	28669382	A	T
15	chr15_28672779	0	28672779	T	G
15	chr15_28679190	0	28679190	T	C
15	chr15_28680880	0	28680880	G	A
15	chr15_28698140	0	28698140	C	T
15	chr15_28698705	0	28698705	C	G
15	chr15_28703533	0	28703533	T	C
15	chr15_28705022	0	28705022	G	A
15	chr15_28708936	0	28708936	A	T
15	chr15_28713848	0	28713848	A	G
15	chr15_28716605	0	28716605	G	T
15	chr15_28719461	0	28719461	A	G
15	chr15_28723325	0	28723325	G	A
15	chr15_28724926	0	28724926	T	C
15	chr15_28726539	0	28726539	T	G
15	chr15_28728652	0	28728652	A	G
15	chr15_28751797	0	28751797	T	C
15	chr15_28755833	0	28755833	T	C
15	chr15_28755958	0	28755958	A	G
15	chr15_28758339	0	28758339	A	G
15	chr15_28759689	0	28759689	T	C
15	chr15_28760988	0	28760988	G	A
15	chr15_28764793	0	28764793	G	A
15	chr15_28778582	0	28778582	C	T
15	chr15_28784059	0	28784059	C	G
15	chr15_28789514	0	28789514	C	T
15	chr15_28794188	0	28794188	C	T
15	chr15_28794788	0	28794788	A	G
15	chr15_28795218	0	28795218	T	C
15	chr15_28797721	0	28797721	A	G
15	chr15_28801291	0	28801291	T	G
15	chr15_28804137	0	28804137	G	C
15	chr15_28807413	0	28807413	T	G
15	chr15_28811372	0	28811372	T	A
15	chr15_28812872	0	28812872	C	G
15	chr15_28817336	0	28817336	G	T
15	chr15_28818089	0	28818089	A	G
15	chr15_28820822	0	28820822	T	C
15	chr15_28821929	0	28821929	A	T
15	chr15_28827739	0	28827739	G	A
15	chr15_28829704	0	28829704	G	C
15	chr15_28835204	0	28835204	T	G
15	chr15_28837793	0	28837793	A	G
15	chr15_28839219	0	28839219	A	G
15	chr15_28844712	0	28844712	C	T
15	chr15_28849568	0	28849568	T	C
15	chr15_28851923	0	28851923	A	G
15	chr15_28854372	0	28854372	C	T
15	chr15_28857823	0	28857823	T	G
15	chr15_28859848	0	28859848	G	A
15	chr15_28862653	0	28862653	C	G
15	chr15_28869969	0	28869969	A	G
15	chr15_28880602	0	28880602	A	T
15	chr15_28934500	0	28934500	T	C
15	chr15_28942078	0	28942078	T	C
15	chr15_28945841	0	28945841	A	G
15	chr15_28966113	0	28966113	C	A
15	chr15_28966152	0	28966152	C	T
15	chr15_28967236	0	28967236	A	G
15	chr15_28971529	0	28971529	A	G
15	chr15_28972348	0	28972348	A	T
15	chr15_28973629	0	28973629	T	C
15	chr15_28974333	0	28974333	T	C
15	chr15_28974899	0	28974899	C	T
15	chr15_28975221	0	28975221	T	C
15	chr15_28981399	0	28981399	A	T
15	chr15_28984758	0	28984758	G	A
15	chr15_28993040	0	28993040	A	G
15	chr15_28999792	0	28999792	T	C
15	chr15_29004001	0	29004001	T	G
15	chr15_29010737	0	29010737	C	T
15	chr15_29010906	0	29010906	T	A
15	chr15_29013381	0	29013381	T	C
15	chr15_29015927	0	29015927	A	G
15	chr15_29016572	0	29016572	G	A
15	chr15_29024409	0	29024409	T	C
15	chr15_29029282	0	29029282	G	A
15	chr15_29032315	0	29032315	T	A
15	chr15_29032682	0	29032682	T	C
15	chr15_29035187	0	29035187	A	G
15	chr15_29039264	0	29039264	G	A
15	chr15_29040444	0	29040444	C	T
15	chr15_29043026	0	29043026	G	A
15	chr15_29062800	0	29062800	C	T
15	chr15_29064752	0	29064752	C	T
15	chr15_29065305	0	29065305	A	C
15	chr15_29072497	0	29072497	G	T
15	chr15_29072649	0	29072649	G	A
15	chr15_29073613	0	29073613	T	C
15	chr15_29075254	0	29075254	G	T
15	chr15_29084526	0	29084526	C	G
15	chr15_29088997	0	29088997	A	G
15	chr15_29101607	0	29101607	T	C
15	chr15_29104620	0	29104620	A	G
15	chr15_29104674	0	29104674	G	A
15	chr15_29107869	0	29107869	A	C
15	chr15_29115167	0	29115167	G	A
15	chr15_29116969	0	29116969	G	T
15	chr15_29122262	0	29122262	C	T
15	chr15_29130982	0	29130982	G	C
15	chr15_29132780	0	29132780	T	C
15	chr15_29134385	0	29134385	T	G
15	chr15_29134422	0	29134422	T	C
15	chr15_29137516	0	29137516	G	A
15	chr15_29139210	0	29139210	A	G
15	chr15_29142918	0	29142918	C	T
15	chr15_29145547	0	29145547	T	C
15	chr15_29152320	0	29152320	G	A
15	chr15_29163809	0	29163809	G	C
15	chr15_29169343	0	29169343	T	C
15	chr15_29170332	0	29170332	G	C
15	chr15_29173984	0	29173984	T	C
15	chr15_29187556	0	29187556	A	C
15	chr15_29192056	0	29192056	A	G
15	chr15_29192801	0	29192801	C	G
15	chr15_29193815	0	29193815	T	C
15	chr15_29197575	0	29197575	T	G
15	chr15_29200156	0	29200156	C	T
15	chr15_29200844	0	29200844	T	C
15	chr15_29210390	0	29210390	G	A
15	chr15_29222180	0	29222180	C	T
15	chr15_29225626	0	29225626	C	G
15	chr15_29242945	0	29242945	A	G
15	chr15_29250057	0	29250057	T	C
15	chr15_29251957	0	29251957	T	C
15	chr15_29252504	0	29252504	T	C
15	chr15_29253820	0	29253820	A	G
15	chr15_29254340	0	29254340	T	C
15	chr15_29260947	0	29260947	G	C
15	chr15_29262744	0	29262744	T	C
15	chr15_29269417	0	29269417	G	T
15	chr15_29270387	0	29270387	C	A
15	chr15_29270530	0	29270530	C	A
15	chr15_29318356	0	29318356	A	G
15	chr15_29325089	0	29325089	G	C
15	chr15_29325935	0	29325935	G	A
15	chr15_29326937	0	29326937	C	G
15	chr15_29328869	0	29328869	G	A
15	chr15_29337730	0	29337730	A	C
15	chr15_29342050	0	29342050	T	C
15	chr15_29356568	0	29356568	G	T
15	chr15_29367796	0	29367796	G	A
15	chr15_29368421	0	29368421	G	A
15	chr15_29381981	0	29381981	T	C
15	chr15_29385166	0	29385166	G	C
15	chr15_29397977	0	29397977	T	C
15	chr15_29402344	0	29402344	C	A
15	chr15_29412757	0	29412757	T	C
15	chr15_29428137	0	29428137	T	C
15	chr15_29448782	0	29448782	T	C
15	chr15_29450592	0	29450592	T	C
15	chr15_29476312	0	29476312	C	G
15	chr15_29477641	0	29477641	G	A
15	chr15_29502538	0	29502538	A	G
15	chr15_29503474	0	29503474	C	T
15	chr15_29538884	0	29538884	T	C
15	chr15_29547369	0	29547369	G	T
15	chr15_29568398	0	29568398	A	G
15	chr15_29569993	0	29569993	C	T
15	chr15_29573695	0	29573695	T	A
15	chr15_29575169	0	29575169	A	C
15	chr15_29598558	0	29598558	C	T
15	chr15_29608981	0	29608981	T	A
15	chr15_29611928	0	29611928	C	T
15	chr15_29618033	0	29618033	C	T
15	chr15_29626092	0	29626092	A	G
15	chr15_29626492	0	29626492	C	T
15	chr15_29627578	0	29627578	G	T
15	chr15_29628862	0	29628862	C	T
15	chr15_29642234	0	29642234	A	T
15	chr15_29643389	0	29643389	G	A
15	chr15_29651348	0	29651348	G	A
15	chr15_29662227	0	29662227	A	C
15	chr15_29665173	0	29665173	G	A
15	chr15_29670070	0	29670070	T	C
15	chr15_29674918	0	29674918	T	C
15	chr15_29675874	0	29675874	C	G
15	chr15_29685657	0	29685657	A	G
15	chr15_29685797	0	29685797	T	C
15	chr15_29695095	0	29695095	T	G
15	chr15_29696350	0	29696350	A	G
15	chr15_29708218	0	29708218	T	A
15	chr15_29708776	0	29708776	A	G
15	chr15_29709725	0	29709725	C	T
15	chr15_29719980	0	29719980	T	C
15	chr15_29723464	0	29723464	A	G
15	chr15_29728662	0	29728662	T	A
15	chr15_29730005	0	29730005	G	C
15	chr15_29731698	0	29731698	A	T
15	chr15_29734708	0	29734708	G	T
15	chr15_29737711	0	29737711	C	T
15	chr15_29748260	0	29748260	T	C
15	chr15_29750461	0	29750461	A	G
15	chr15_29753574	0	29753574	T	C
15	chr15_29754709	0	29754709	T	C
15	chr15_29758061	0	29758061	A	G
15	chr15_29759488	0	29759488	C	T
15	chr15_29777527	0	29777527	T	C
15	chr15_29780844	0	29780844	G	A
15	chr15_29806686	0	29806686	A	G
15	chr15_29806984	0	29806984	G	T
15	chr15_29807969	0	29807969	A	T
15	chr15_29811360	0	29811360	A	T
15	chr15_29814131	0	29814131	G	C
15	chr15_29816006	0	29816006	C	T
15	chr15_29848151	0	29848151	A	G
15	chr15_29851415	0	29851415	A	G
15	chr15_29857245	0	29857245	T	C
15	chr15_29857572	0	29857572	T	C
15	chr15_29862440	0	29862440	G	T
15	chr15_29869941	0	29869941	C	G
15	chr15_29870344	0	29870344	G	A
15	chr15_29875515	0	29875515	T	C
15	chr15_29880753	0	29880753	A	G
15	chr15_29887304	0	29887304	A	G
15	chr15_29889895	0	29889895	T	C
15	chr15_29890730	0	29890730	A	G
15	chr15_29898045	0	29898045	A	G
15	chr15_29900488	0	29900488	T	C
15	chr15_29904380	0	29904380	T	A
15	chr15_29905946	0	29905946	A	G
15	chr15_29908459	0	29908459	G	A
15	chr15_29917640	0	29917640	T	C
15	chr15_29920859	0	29920859	T	C
15	chr15_29921645	0	29921645	C	T
15	chr15_29923781	0	29923781	T	G
15	chr15_29925963	0	29925963	A	T
15	chr15_29926232	0	29926232	T	C
15	chr15_29929894	0	29929894	T	A
15	chr15_29931373	0	29931373	A	C
15	chr15_29939772	0	29939772	C	T
15	chr15_29942345	0	29942345	T	C
15	chr15_29944082	0	29944082	G	A
15	chr15_29944186	0	29944186	A	G
15	chr15_29949264	0	29949264	G	A
15	chr15_29950883	0	29950883	T	C
15	chr15_29964527	0	29964527	T	C
15	chr15_29966126	0	29966126	A	C
15	chr15_29967187	0	29967187	A	G
15	chr15_29968787	0	29968787	C	A
15	chr15_29971528	0	29971528	C	T
15	chr15_29981435	0	29981435	C	T
15	chr15_29983337	0	29983337	A	G
15	chr15_29996369	0	29996369	A	T
15	chr15_29996371	0	29996371	T	C
15	chr15_29998821	0	29998821	G	T
15	chr15_30001513	0	30001513	A	G
15	chr15_30005758	0	30005758	A	G
15	chr15_30007526	0	30007526	T	G
15	chr15_30010062	0	30010062	T	C
15	chr15_30025857	0	30025857	T	C
15	chr15_30043857	0	30043857	A	G
15	chr15_30043965	0	30043965	C	T
15	chr15_30044404	0	30044404	T	C
15	chr15_30045274	0	30045274	C	G
15	chr15_30050916	0	30050916	T	G
15	chr15_30056328	0	30056328	T	C
15	chr15_30056742	0	30056742	T	A
15	chr15_30073930	0	30073930	T	C
15	chr15_30100138	0	30100138	G	A
15	chr15_30109048	0	30109048	G	A
15	chr15_30117654	0	30117654	A	G
15	chr15_30120404	0	30120404	T	C
15	chr15_30131833	0	30131833	G	A
15	chr15_30143150	0	30143150	C	G
15	chr15_30148774	0	30148774	T	C
15	chr15_30151042	0	30151042	C	T
15	chr15_30151736	0	30151736	A	G
15	chr15_30152379	0	30152379	G	T
15	chr15_30154426	0	30154426	G	A
15	chr15_30156701	0	30156701	G	A
15	chr15_30172857	0	30172857	T	G
15	chr15_30181080	0	30181080	C	T
15	chr15_30187203	0	30187203	T	C
15	chr15_30191084	0	30191084	T	C
15	chr15_30191991	0	30191991	T	A
15	chr15_30192176	0	30192176	A	G
15	chr15_30193358	0	30193358	A	G
15	chr15_30196181	0	30196181	G	A
15	chr15_30213446	0	30213446	A	G
15	chr15_30224119	0	30224119	C	A
15	chr15_30226794	0	30226794	C	G
15	chr15_30227264	0	30227264	C	A
15	chr15_30234032	0	30234032	A	G
15	chr15_30239035	0	30239035	T	C
15	chr15_30240946	0	30240946	A	G
15	chr15_30240981	0	30240981	A	T
15	chr15_30269378	0	30269378	A	T
15	chr15_30277062	0	30277062	G	T
15	chr15_30279212	0	30279212	T	C
15	chr15_30291553	0	30291553	T	C
15	chr15_30294619	0	30294619	G	T
15	chr15_30299408	0	30299408	G	A
15	chr15_30300902	0	30300902	C	T
15	chr15_30306403	0	30306403	G	A
15	chr15_30326276	0	30326276	T	G
15	chr15_30329744	0	30329744	G	A
15	chr15_30335769	0	30335769	G	A
15	chr15_30343451	0	30343451	A	G
15	chr15_30349538	0	30349538	A	G
15	chr15_30354223	0	30354223	G	T
15	chr15_30363690	0	30363690	C	T
15	chr15_30385543	0	30385543	G	A
15	chr15_30388794	0	30388794	C	T
15	chr15_30395286	0	30395286	T	C
15	chr15_30396341	0	30396341	C	A
15	chr15_30415275	0	30415275	G	A
15	chr15_30424528	0	30424528	C	T
15	chr15_30429120	0	30429120	G	A
15	chr15_30432479	0	30432479	G	T
15	chr15_30437421	0	30437421	G	A
15	chr15_30443498	0	30443498	G	A
15	chr15_30445464	0	30445464	A	C
15	chr15_30454113	0	30454113	A	G
15	chr15_30458284	0	30458284	A	G
15	chr15_30464404	0	30464404	C	T
15	chr15_30492926	0	30492926	T	A
15	chr15_30507840	0	30507840	A	G
15	chr15_30509555	0	30509555	C	T
15	chr15_30513836	0	30513836	C	A
15	chr15_30517268	0	30517268	A	G
15	chr15_30522647	0	30522647	T	C
15	chr15_30532683	0	30532683	A	T
15	chr15_30537288	0	30537288	G	A
15	chr15_30543890	0	30543890	C	T
15	chr15_30548460	0	30548460	A	T
15	chr15_30551125	0	30551125	C	G
15	chr15_30560363	0	30560363	A	G
15	chr15_30562876	0	30562876	C	T
15	chr15_30579351	0	30579351	G	A
15	chr15_30583428	0	30583428	T	C
15	chr15_30588210	0	30588210	A	C
15	chr15_30601051	0	30601051	A	G
15	chr15_30614086	0	30614086	T	C
15	chr15_30628244	0	30628244	G	A
15	chr15_30637525	0	30637525	C	G
15	chr15_30640991	0	30640991	T	G
15	chr15_30641067	0	30641067	A	C
15	chr15_30647982	0	30647982	G	A
15	chr15_30659698	0	30659698	G	C
15	chr15_30660535	0	30660535	G	C
15	chr15_30680425	0	30680425	G	A
15	chr15_30683695	0	30683695	A	G
15	chr15_30683966	0	30683966	G	T
15	chr15_30685482	0	30685482	G	A
15	chr15_30691267	0	30691267	G	C
15	chr15_30692219	0	30692219	T	G
15	chr15_30694017	0	30694017	A	G
15	chr15_30699108	0	30699108	C	T
15	chr15_30700276	0	30700276	C	A
15	chr15_30701525	0	30701525	G	T
15	chr15_30712041	0	30712041	G	A
15	chr15_30714823	0	30714823	C	T
15	chr15_30715950	0	30715950	G	C
15	chr15_30716223	0	30716223	G	A
15	chr15_30716665	0	30716665	T	G
15	chr15_30725487	0	30725487	C	T
15	chr15_30742422	0	30742422	T	C
15	chr15_30756986	0	30756986	T	C
15	chr15_30759586	0	30759586	G	T
15	chr15_30762338	0	30762338	C	G
15	chr15_30763729	0	30763729	A	G
15	chr15_30764159	0	30764159	A	G
15	chr15_30764280	0	30764280	T	C
15	chr15_30766661	0	30766661	G	A
15	chr15_30771293	0	30771293	T	C
15	chr15_30772633	0	30772633	A	G
15	chr15_30774495	0	30774495	G	A
15	chr15_30777749	0	30777749	A	C
15	chr15_30785963	0	30785963	G	A
15	chr15_30788933	0	30788933	C	T
15	chr15_30790840	0	30790840	G	T
15	chr15_30791141	0	30791141	T	C
15	chr15_30793440	0	30793440	G	A
15	chr15_30793923	0	30793923	A	G
15	chr15_30796745	0	30796745	G	T
15	chr15_30800368	0	30800368	C	G
15	chr15_30803480	0	30803480	G	T
15	chr15_30805219	0	30805219	G	T
15	chr15_30811080	0	30811080	T	A
15	chr15_30812766	0	30812766	G	A
15	chr15_30825843	0	30825843	C	G
15	chr15_30826304	0	30826304	T	C
15	chr15_30827862	0	30827862	T	G
15	chr15_30840043	0	30840043	G	A
15	chr15_30840977	0	30840977	T	C
15	chr15_30844004	0	30844004	T	C
15	chr15_30844401	0	30844401	T	C
15	chr15_30850179	0	30850179	A	G
15	chr15_30853192	0	30853192	C	T
15	chr15_30855162	0	30855162	G	C
15	chr15_30856235	0	30856235	A	G
15	chr15_30856264	0	30856264	A	G
15	chr15_30862561	0	30862561	C	G
15	chr15_30864343	0	30864343	A	G
15	chr15_30885680	0	30885680	T	C
15	chr15_30896021	0	30896021	A	C
15	chr15_30897050	0	30897050	C	T
15	chr15_30905855	0	30905855	T	G
15	chr15_30906183	0	30906183	T	G
15	chr15_30907843	0	30907843	G	C
15	chr15_30909791	0	30909791	G	A
15	chr15_30912547	0	30912547	G	C
15	chr15_30917824	0	30917824	C	G
15	chr15_30927851	0	30927851	C	G
15	chr15_30936657	0	30936657	T	C
15	chr15_30945433	0	30945433	C	A
15	chr15_30945899	0	30945899	T	C
15	chr15_30949942	0	30949942	A	G
15	chr15_30952701	0	30952701	C	T
15	chr15_30953348	0	30953348	C	T
15	chr15_30959308	0	30959308	C	G
15	chr15_30961406	0	30961406	A	G
15	chr15_30962034	0	30962034	T	C
15	chr15_30963254	0	30963254	T	G
15	chr15_30963617	0	30963617	G	C
15	chr15_30970008	0	30970008	T	C
15	chr15_30974219	0	30974219	T	C
15	chr15_30976275	0	30976275	T	C
15	chr15_30978862	0	30978862	A	G
15	chr15_30978911	0	30978911	A	C
15	chr15_30979091	0	30979091	T	G
15	chr15_30979245	0	30979245	G	A
15	chr15_30979923	0	30979923	T	C
15	chr15_30981271	0	30981271	T	A
15	chr15_30984874	0	30984874	T	C
15	chr15_30986421	0	30986421	A	G
15	chr15_30992019	0	30992019	A	G
15	chr15_30995803	0	30995803	A	G
15	chr15_30997172	0	30997172	T	C
15	chr15_30997189	0	30997189	C	A
15	chr15_30997749	0	30997749	C	T
15	chr15_31002222	0	31002222	T	C
15	chr15_31004181	0	31004181	G	A
15	chr15_31005669	0	31005669	G	A
15	chr15_31006402	0	31006402	C	T
15	chr15_31018514	0	31018514	C	T
15	chr15_31020480	0	31020480	C	T
15	chr15_31021332	0	31021332	A	G
15	chr15_31023551	0	31023551	A	G
15	chr15_31041249	0	31041249	A	G
15	chr15_31045576	0	31045576	G	T
15	chr15_31046877	0	31046877	A	G
15	chr15_31057285	0	31057285	G	A
15	chr15_31060156	0	31060156	A	G
15	chr15_31068392	0	31068392	G	C
15	chr15_31070904	0	31070904	C	A
15	chr15_31087201	0	31087201	A	G
15	chr15_31087275	0	31087275	C	A
15	chr15_31088440	0	31088440	A	G
15	chr15_31089444	0	31089444	A	C
15	chr15_31092156	0	31092156	A	G
15	chr15_31097048	0	31097048	G	A
15	chr15_31098177	0	31098177	C	T
15	chr15_31105030	0	31105030	A	G
15	chr15_31112295	0	31112295	T	C
15	chr15_31112373	0	31112373	A	G
15	chr15_31115794	0	31115794	A	G
15	chr15_31115837	0	31115837	A	G
15	chr15_31116669	0	31116669	A	G
15	chr15_31121586	0	31121586	G	T
15	chr15_31122636	0	31122636	G	A
15	chr15_31124293	0	31124293	T	G
15	chr15_31124744	0	31124744	G	T
15	chr15_31125699	0	31125699	G	T
15	chr15_31126887	0	31126887	G	A
15	chr15_31134262	0	31134262	C	A
15	chr15_31136600	0	31136600	A	G
15	chr15_31138826	0	31138826	A	C
15	chr15_31143623	0	31143623	G	A
15	chr15_31145258	0	31145258	G	C
15	chr15_31145611	0	31145611	A	G
15	chr15_31148517	0	31148517	G	A
15	chr15_31148689	0	31148689	C	T
15	chr15_31153537	0	31153537	A	C
15	chr15_31153918	0	31153918	C	G
15	chr15_31155688	0	31155688	C	T
15	chr15_31156966	0	31156966	C	T
15	chr15_31157175	0	31157175	T	C
15	chr15_31158184	0	31158184	T	C
15	chr15_31164255	0	31164255	G	A
15	chr15_31173280	0	31173280	C	T
15	chr15_31173757	0	31173757	G	A
15	chr15_31174898	0	31174898	T	C
15	chr15_31195710	0	31195710	C	T
15	chr15_31199000	0	31199000	C	T
15	chr15_31209700	0	31209700	G	A
15	chr15_31222555	0	31222555	A	G
15	chr15_31224685	0	31224685	A	G
15	chr15_31232992	0	31232992	C	A
15	chr15_31233933	0	31233933	G	C
15	chr15_31236409	0	31236409	A	G
15	chr15_31236947	0	31236947	T	C
15	chr15_31239498	0	31239498	G	T
15	chr15_31241569	0	31241569	T	C
15	chr15_31241589	0	31241589	G	C
15	chr15_31243530	0	31243530	A	C
15	chr15_31248678	0	31248678	T	A
15	chr15_31250040	0	31250040	G	C
15	chr15_31250196	0	31250196	C	T
15	chr15_31250608	0	31250608	A	C
15	chr15_31256598	0	31256598	A	G
15	chr15_31258243	0	31258243	A	G
15	chr15_31263687	0	31263687	C	G
15	chr15_31267693	0	31267693	T	C
15	chr15_31269908	0	31269908	T	C
15	chr15_31270628	0	31270628	T	C
15	chr15_31274446	0	31274446	A	G
15	chr15_31279639	0	31279639	T	A
15	chr15_31286016	0	31286016	A	G
15	chr15_31286539	0	31286539	G	C
15	chr15_31295017	0	31295017	C	G
15	chr15_31310275	0	31310275	A	G
15	chr15_31314153	0	31314153	G	A
15	chr15_31315808	0	31315808	T	C
15	chr15_31316809	0	31316809	T	A
15	chr15_31321556	0	31321556	C	T
15	chr15_31338933	0	31338933	A	G
15	chr15_31345238	0	31345238	C	T
15	chr15_31347195	0	31347195	C	A
15	chr15_31354348	0	31354348	G	A
15	chr15_31362348	0	31362348	G	C
15	chr15_31362877	0	31362877	G	C
15	chr15_31364054	0	31364054	T	C
15	chr15_31364270	0	31364270	C	T
15	chr15_31364658	0	31364658	G	A
15	chr15_31368930	0	31368930	T	C
15	chr15_31370689	0	31370689	C	A
15	chr15_31372929	0	31372929	G	T
15	chr15_31376192	0	31376192	A	G
15	chr15_31387357	0	31387357	A	G
15	chr15_31393002	0	31393002	G	A
15	chr15_31394098	0	31394098	A	T
15	chr15_31401075	0	31401075	C	T
15	chr15_31410912	0	31410912	A	G
15	chr15_31422865	0	31422865	T	C
15	chr15_31437759	0	31437759	C	T
15	chr15_31443455	0	31443455	A	G
15	chr15_31460687	0	31460687	T	C
15	chr15_31466475	0	31466475	T	G
15	chr15_31468558	0	31468558	A	G
15	chr15_31469724	0	31469724	A	G
15	chr15_31471044	0	31471044	T	C
15	chr15_31471319	0	31471319	A	G
15	chr15_31477963	0	31477963	C	T
15	chr15_31480773	0	31480773	C	T
15	chr15_31481384	0	31481384	A	G
15	chr15_31484428	0	31484428	G	T
15	chr15_31498658	0	31498658	G	A
15	chr15_31502796	0	31502796	T	C
15	chr15_31511077	0	31511077	C	A
15	chr15_31514069	0	31514069	A	T
15	chr15_31517063	0	31517063	A	G
15	chr15_31519214	0	31519214	C	T
15	chr15_31521276	0	31521276	A	G
15	chr15_31521289	0	31521289	A	G
15	chr15_31522335	0	31522335	C	T
15	chr15_31526703	0	31526703	T	C
15	chr15_31528731	0	31528731	A	G
15	chr15_31528791	0	31528791	T	C
15	chr15_31529303	0	31529303	T	C
15	chr15_31532698	0	31532698	A	G
15	chr15_31534697	0	31534697	A	G
15	chr15_31537382	0	31537382	T	C
15	chr15_31539150	0	31539150	A	G
15	chr15_31540926	0	31540926	A	T
15	chr15_31544406	0	31544406	C	A
15	chr15_31545161	0	31545161	G	A
15	chr15_31545753	0	31545753	T	C
15	chr15_31546384	0	31546384	A	G
15	chr15_31548333	0	31548333	A	G
15	chr15_31549211	0	31549211	G	T
15	chr15_31550391	0	31550391	T	C
15	chr15_31565271	0	31565271	A	G
15	chr15_31572468	0	31572468	T	C
15	chr15_31583995	0	31583995	A	T
15	chr15_31585825	0	31585825	C	G
15	chr15_31592108	0	31592108	C	T
15	chr15_31595356	0	31595356	T	C
15	chr15_31597054	0	31597054	A	G
15	chr15_31598375	0	31598375	A	G
15	chr15_31614676	0	31614676	T	C
15	chr15_31615081	0	31615081	G	C
15	chr15_31622991	0	31622991	T	C
15	chr15_31624843	0	31624843	C	T
15	chr15_31625353	0	31625353	G	A
15	chr15_31633451	0	31633451	T	C
15	chr15_31635328	0	31635328	A	G
15	chr15_31638183	0	31638183	A	G
15	chr15_31638631	0	31638631	T	G
15	chr15_31640634	0	31640634	C	G
15	chr15_31650063	0	31650063	C	A
15	chr15_31650303	0	31650303	G	T
15	chr15_31650445	0	31650445	A	G
15	chr15_31653241	0	31653241	G	A
15	chr15_31654058	0	31654058	C	G
15	chr15_31655466	0	31655466	A	G
15	chr15_31664796	0	31664796	C	G
15	chr15_31667133	0	31667133	G	A
15	chr15_31676086	0	31676086	A	G
15	chr15_31677447	0	31677447	T	C
15	chr15_31679382	0	31679382	C	T
15	chr15_31684036	0	31684036	C	T
15	chr15_31684233	0	31684233	C	G
15	chr15_31685257	0	31685257	C	A
15	chr15_31686056	0	31686056	T	C
15	chr15_31686813	0	31686813	C	G
15	chr15_31691188	0	31691188	C	T
15	chr15_31699132	0	31699132	A	G
15	chr15_31705163	0	31705163	A	G
15	chr15_31706131	0	31706131	A	C
15	chr15_31721397	0	31721397	A	C
15	chr15_31725309	0	31725309	G	C
15	chr15_31729519	0	31729519	A	G
15	chr15_31743261	0	31743261	G	A
15	chr15_31745921	0	31745921	A	G
15	chr15_31748189	0	31748189	C	G
15	chr15_31751223	0	31751223	A	G
15	chr15_31762138	0	31762138	T	C
15	chr15_31772803	0	31772803	C	A
15	chr15_31776103	0	31776103	A	G
15	chr15_31777342	0	31777342	C	T
15	chr15_31779165	0	31779165	C	T
15	chr15_31783536	0	31783536	T	C
15	chr15_31785313	0	31785313	A	G
15	chr15_31786423	0	31786423	G	C
15	chr15_31794444	0	31794444	A	G
15	chr15_31795225	0	31795225	A	G
15	chr15_31812773	0	31812773	G	A
15	chr15_31827527	0	31827527	T	G
15	chr15_31831303	0	31831303	T	G
15	chr15_31832771	0	31832771	T	C
15	chr15_31833011	0	31833011	T	C
15	chr15_31841713	0	31841713	C	T
15	chr15_31841753	0	31841753	T	G
15	chr15_31842640	0	31842640	G	A
15	chr15_31844477	0	31844477	G	A
15	chr15_31847578	0	31847578	T	C
15	chr15_31855076	0	31855076	A	G
15	chr15_31857573	0	31857573	T	C
15	chr15_31865013	0	31865013	A	G
15	chr15_31869306	0	31869306	T	G
15	chr15_31874561	0	31874561	G	A
15	chr15_31874664	0	31874664	C	A
15	chr15_31876769	0	31876769	G	C
15	chr15_31876787	0	31876787	G	C
15	chr15_31883208	0	31883208	C	G
15	chr15_31883385	0	31883385	T	C
15	chr15_31883471	0	31883471	T	C
15	chr15_31885375	0	31885375	A	G
15	chr15_31885572	0	31885572	T	C
15	chr15_31887363	0	31887363	T	C
15	chr15_31892730	0	31892730	G	A
15	chr15_31899167	0	31899167	A	G
15	chr15_31905348	0	31905348	T	C
15	chr15_31905376	0	31905376	G	T
15	chr15_31907647	0	31907647	A	G
15	chr15_31908345	0	31908345	G	A
15	chr15_31914730	0	31914730	G	C
15	chr15_31914792	0	31914792	G	A
15	chr15_31915868	0	31915868	T	C
15	chr15_31921124	0	31921124	A	G
15	chr15_31921948	0	31921948	T	C
15	chr15_31923379	0	31923379	T	G
15	chr15_31928436	0	31928436	G	A
15	chr15_31944777	0	31944777	T	C
15	chr15_31947605	0	31947605	C	T
15	chr15_31948251	0	31948251	T	C
15	chr15_31950240	0	31950240	T	C
15	chr15_31951185	0	31951185	T	C
15	chr15_31951288	0	31951288	A	G
15	chr15_31953631	0	31953631	A	G
15	chr15_31955506	0	31955506	T	G
15	chr15_31961246	0	31961246	G	A
15	chr15_31961883	0	31961883	C	G
15	chr15_31966650	0	31966650	G	C
15	chr15_31966989	0	31966989	A	C
15	chr15_31967007	0	31967007	C	G
15	chr15_31967404	0	31967404	A	G
15	chr15_31967680	0	31967680	T	C
15	chr15_31971531	0	31971531	C	G
15	chr15_31976736	0	31976736	A	G
15	chr15_31979591	0	31979591	C	G
15	chr15_31980050	0	31980050	C	G
15	chr15_31988403	0	31988403	A	G
15	chr15_31990190	0	31990190	T	C
15	chr15_31990628	0	31990628	A	G
15	chr15_31995089	0	31995089	A	G
15	chr15_31995644	0	31995644	A	C
15	chr15_31996259	0	31996259	A	C
15	chr15_31996458	0	31996458	G	A
15	chr15_32001083	0	32001083	A	G
15	chr15_32002974	0	32002974	C	T
15	chr15_32015186	0	32015186	T	C
15	chr15_32021531	0	32021531	C	A
15	chr15_32026286	0	32026286	C	T
15	chr15_32038015	0	32038015	C	A
15	chr15_32039583	0	32039583	G	T
15	chr15_32039983	0	32039983	T	C
15	chr15_32048982	0	32048982	C	T
15	chr15_32052092	0	32052092	G	A
15	chr15_32056838	0	32056838	C	T
15	chr15_32060716	0	32060716	C	T
15	chr15_32061751	0	32061751	G	A
15	chr15_32062067	0	32062067	A	G
15	chr15_32063875	0	32063875	A	G
15	chr15_32082725	0	32082725	A	T
15	chr15_32089768	0	32089768	T	C
15	chr15_32091854	0	32091854	C	A
15	chr15_32092844	0	32092844	C	T
15	chr15_32093542	0	32093542	C	G
15	chr15_32104522	0	32104522	C	G
15	chr15_32107139	0	32107139	T	C
15	chr15_32107932	0	32107932	A	G
15	chr15_32108207	0	32108207	G	A
15	chr15_32111966	0	32111966	C	G
15	chr15_32112527	0	32112527	T	C
15	chr15_32118377	0	32118377	A	G
15	chr15_32120342	0	32120342	C	T
15	chr15_32123302	0	32123302	A	G
15	chr15_32128768	0	32128768	A	G
15	chr15_32132513	0	32132513	G	A
15	chr15_32133485	0	32133485	G	A
15	chr15_32136383	0	32136383	G	A
15	chr15_32145307	0	32145307	T	C
15	chr15_32145787	0	32145787	G	A
15	chr15_32150771	0	32150771	T	C
15	chr15_32160020	0	32160020	G	A
15	chr15_32164398	0	32164398	A	G
15	chr15_32167964	0	32167964	T	G
15	chr15_32168802	0	32168802	T	C
15	chr15_32174259	0	32174259	G	A
15	chr15_32183761	0	32183761	C	T
15	chr15_32185294	0	32185294	A	C
15	chr15_32202921	0	32202921	T	C
15	chr15_32207347	0	32207347	T	C
15	chr15_32213744	0	32213744	A	G
15	chr15_32220272	0	32220272	T	C
15	chr15_32222126	0	32222126	T	C
15	chr15_32227964	0	32227964	A	C
15	chr15_32228806	0	32228806	G	A
15	chr15_32243015	0	32243015	A	G
15	chr15_32244864	0	32244864	C	T
15	chr15_32249280	0	32249280	A	G
15	chr15_32256340	0	32256340	C	A
15	chr15_32257374	0	32257374	C	T
15	chr15_32257937	0	32257937	A	C
15	chr15_32259676	0	32259676	C	T
15	chr15_32260323	0	32260323	A	T
15	chr15_32269068	0	32269068	A	G
15	chr15_32272305	0	32272305	G	A
15	chr15_32276233	0	32276233	A	G
15	chr15_32279759	0	32279759	T	C
15	chr15_32286185	0	32286185	A	G
15	chr15_32287588	0	32287588	T	C
15	chr15_32309512	0	32309512	G	T
15	chr15_32322778	0	32322778	G	C
15	chr15_32333327	0	32333327	T	C
15	chr15_32334863	0	32334863	T	C
15	chr15_32337251	0	32337251	G	A
15	chr15_32339176	0	32339176	G	T
15	chr15_32341548	0	32341548	T	C
15	chr15_32354579	0	32354579	C	T
15	chr15_32360046	0	32360046	A	C
15	chr15_32360667	0	32360667	T	C
15	chr15_32363974	0	32363974	A	G
15	chr15_32370081	0	32370081	C	T
15	chr15_32377501	0	32377501	A	C
15	chr15_32381728	0	32381728	G	A
15	chr15_32387282	0	32387282	T	C
15	chr15_32392112	0	32392112	A	G
15	chr15_32395235	0	32395235	T	C
15	chr15_32402083	0	32402083	A	G
15	chr15_32411758	0	32411758	G	C
15	chr15_32414678	0	32414678	T	A
15	chr15_32419826	0	32419826	C	A
15	chr15_32420690	0	32420690	A	G
15	chr15_32421792	0	32421792	A	C
15	chr15_32422375	0	32422375	T	C
15	chr15_32425967	0	32425967	G	A
15	chr15_32441799	0	32441799	A	G
15	chr15_32445728	0	32445728	A	G
15	chr15_32446896	0	32446896	G	A
15	chr15_32450334	0	32450334	T	C
15	chr15_32458368	0	32458368	G	A
15	chr15_32467819	0	32467819	A	G
15	chr15_32474155	0	32474155	G	A
15	chr15_32474192	0	32474192	T	C
15	chr15_32476952	0	32476952	G	A
15	chr15_32477558	0	32477558	T	C
15	chr15_32488282	0	32488282	T	C
15	chr15_32489686	0	32489686	T	C
15	chr15_32491785	0	32491785	T	C
15	chr15_32494517	0	32494517	T	C
15	chr15_32504658	0	32504658	T	C
15	chr15_32505551	0	32505551	A	G
15	chr15_32506002	0	32506002	G	T
15	chr15_32506828	0	32506828	A	T
15	chr15_32507976	0	32507976	G	A
15	chr15_32508363	0	32508363	A	G
15	chr15_32514183	0	32514183	A	G
15	chr15_32515477	0	32515477	A	G
15	chr15_32515622	0	32515622	G	A
15	chr15_32520110	0	32520110	T	C
15	chr15_32525308	0	32525308	A	G
15	chr15_32529130	0	32529130	C	T
15	chr15_32530594	0	32530594	C	G
15	chr15_32544876	0	32544876	C	T
15	chr15_32553343	0	32553343	T	C
15	chr15_32554428	0	32554428	C	A
15	chr15_32556555	0	32556555	A	G
15	chr15_32557568	0	32557568	C	A
15	chr15_32558236	0	32558236	C	T
15	chr15_32572656	0	32572656	G	C
15	chr15_32585081	0	32585081	C	G
15	chr15_32588254	0	32588254	C	G
15	chr15_32588679	0	32588679	C	G
15	chr15_32590025	0	32590025	G	A
15	chr15_32604463	0	32604463	A	G
15	chr15_32606540	0	32606540	G	A
15	chr15_32608247	0	32608247	A	G
15	chr15_32644042	0	32644042	C	A
15	chr15_32650994	0	32650994	T	C
15	chr15_32655560	0	32655560	G	A
15	chr15_32656210	0	32656210	T	C
15	chr15_32657330	0	32657330	A	T
15	chr15_32663252	0	32663252	G	A
15	chr15_32664000	0	32664000	T	C
15	chr15_32670023	0	32670023	C	T
15	chr15_32671816	0	32671816	G	A
15	chr15_32672888	0	32672888	C	T
15	chr15_32673286	0	32673286	C	T
15	chr15_32675243	0	32675243	C	A
15	chr15_32676988	0	32676988	C	G
15	chr15_32679727	0	32679727	C	G
15	chr15_32689073	0	32689073	G	C
15	chr15_32690172	0	32690172	A	G
15	chr15_32698295	0	32698295	C	T
15	chr15_32712331	0	32712331	T	C
15	chr15_32712365	0	32712365	T	C
15	chr15_32712903	0	32712903	T	C
15	chr15_32713564	0	32713564	C	G
15	chr15_32713583	0	32713583	G	C
15	chr15_32716259	0	32716259	G	T
15	chr15_32717923	0	32717923	C	T
15	chr15_32725185	0	32725185	T	C
15	chr15_32729321	0	32729321	T	C
15	chr15_32736838	0	32736838	A	G
15	chr15_32738401	0	32738401	G	C
15	chr15_32742646	0	32742646	G	A
15	chr15_32756726	0	32756726	A	G
15	chr15_32760976	0	32760976	G	A
15	chr15_32761727	0	32761727	T	G
15	chr15_32763483	0	32763483	G	T
15	chr15_32768287	0	32768287	T	C
15	chr15_32778951	0	32778951	C	G
15	chr15_32779069	0	32779069	A	G
15	chr15_32779557	0	32779557	A	G
15	chr15_32779668	0	32779668	T	C
15	chr15_32789790	0	32789790	T	C
15	chr15_32797517	0	32797517	T	C
15	chr15_32802865	0	32802865	G	A
15	chr15_32806056	0	32806056	T	C
15	chr15_32817866	0	32817866	C	G
15	chr15_32823237	0	32823237	C	T
15	chr15_32833438	0	32833438	C	G
15	chr15_32833464	0	32833464	C	A
15	chr15_32836692	0	32836692	G	A
15	chr15_32840137	0	32840137	A	G
15	chr15_32840474	0	32840474	T	C
15	chr15_32847003	0	32847003	G	A
15	chr15_32850760	0	32850760	A	G
15	chr15_32854639	0	32854639	A	G
15	chr15_32857170	0	32857170	C	A
15	chr15_32859472	0	32859472	G	T
15	chr15_32859782	0	32859782	C	T
15	chr15_32862463	0	32862463	G	C
15	chr15_32865806	0	32865806	A	G
15	chr15_32866814	0	32866814	C	T
15	chr15_32867330	0	32867330	G	A
15	chr15_32879339	0	32879339	T	C
15	chr15_32880271	0	32880271	G	A
15	chr15_32882799	0	32882799	T	G
15	chr15_32884744	0	32884744	G	A
15	chr15_32885249	0	32885249	C	T
15	chr15_32891120	0	32891120	G	A
15	chr15_32895035	0	32895035	G	A
15	chr15_32897817	0	32897817	T	C
15	chr15_32903864	0	32903864	C	T
15	chr15_32906845	0	32906845	A	G
15	chr15_32912069	0	32912069	T	G
15	chr15_32923687	0	32923687	T	A
15	chr15_32930558	0	32930558	C	G
15	chr15_32935918	0	32935918	C	A
15	chr15_32947302	0	32947302	G	A
15	chr15_32949340	0	32949340	G	A
15	chr15_32953760	0	32953760	A	G
15	chr15_32955848	0	32955848	G	C
15	chr15_32971049	0	32971049	C	G
15	chr15_32972634	0	32972634	A	G
15	chr15_32973520	0	32973520	A	G
15	chr15_32978548	0	32978548	A	G
15	chr15_32981418	0	32981418	G	A
15	chr15_32981802	0	32981802	C	T
15	chr15_32990038	0	32990038	C	T
15	chr15_33000133	0	33000133	A	G
15	chr15_33002966	0	33002966	C	T
15	chr15_33010237	0	33010237	T	C
15	chr15_33012258	0	33012258	T	C
15	chr15_33013958	0	33013958	T	G
15	chr15_33018464	0	33018464	G	A
15	chr15_33027636	0	33027636	G	A
15	chr15_33029842	0	33029842	G	C
15	chr15_33031658	0	33031658	G	T
15	chr15_33036489	0	33036489	G	T
15	chr15_33049728	0	33049728	A	G
15	chr15_33053391	0	33053391	C	A
15	chr15_33069077	0	33069077	C	G
15	chr15_33074439	0	33074439	C	G
15	chr15_33080614	0	33080614	T	C
15	chr15_33084094	0	33084094	C	G
15	chr15_33095164	0	33095164	T	C
15	chr15_33096997	0	33096997	A	G
15	chr15_33110448	0	33110448	A	G
15	chr15_33112718	0	33112718	A	C
15	chr15_33121156	0	33121156	T	C
15	chr15_33125174	0	33125174	G	A
15	chr15_33126895	0	33126895	C	T
15	chr15_33130683	0	33130683	C	A
15	chr15_33131528	0	33131528	C	T
15	chr15_33131811	0	33131811	T	G
15	chr15_33138751	0	33138751	A	G
15	chr15_33140307	0	33140307	T	A
15	chr15_33141883	0	33141883	A	G
15	chr15_33149228	0	33149228	T	G
15	chr15_33154388	0	33154388	C	G
15	chr15_33160869	0	33160869	C	T
15	chr15_33165505	0	33165505	A	G
15	chr15_33169887	0	33169887	C	T
15	chr15_33176937	0	33176937	C	G
15	chr15_33181052	0	33181052	A	G
15	chr15_33182052	0	33182052	C	T
15	chr15_33189639	0	33189639	C	T
15	chr15_33193923	0	33193923	C	T
15	chr15_33194322	0	33194322	A	T
15	chr15_33199262	0	33199262	T	C
15	chr15_33204521	0	33204521	C	T
15	chr15_33206701	0	33206701	T	A
15	chr15_33208193	0	33208193	C	T
15	chr15_33212801	0	33212801	T	C
15	chr15_33214158	0	33214158	A	G
15	chr15_33214297	0	33214297	G	C
15	chr15_33215859	0	33215859	C	T
15	chr15_33223034	0	33223034	A	G
15	chr15_33227817	0	33227817	T	G
15	chr15_33230356	0	33230356	T	C
15	chr15_33233490	0	33233490	G	A
15	chr15_33238914	0	33238914	C	T
15	chr15_33241451	0	33241451	A	T
15	chr15_33242702	0	33242702	T	A
15	chr15_33250283	0	33250283	G	T
15	chr15_33254837	0	33254837	C	T
15	chr15_33278674	0	33278674	C	T
15	chr15_33280711	0	33280711	T	C
15	chr15_33281822	0	33281822	G	A
15	chr15_33285902	0	33285902	A	G
15	chr15_33294072	0	33294072	G	C
15	chr15_33295530	0	33295530	T	A
15	chr15_33308489	0	33308489	C	T
15	chr15_33310718	0	33310718	A	G
15	chr15_33311627	0	33311627	G	A
15	chr15_33321356	0	33321356	G	A
15	chr15_33323354	0	33323354	G	C
15	chr15_33323638	0	33323638	A	C
15	chr15_33324977	0	33324977	T	C
15	chr15_33326792	0	33326792	A	G
15	chr15_33326849	0	33326849	A	G
15	chr15_33330153	0	33330153	G	C
15	chr15_33331584	0	33331584	A	G
15	chr15_33342610	0	33342610	G	C
15	chr15_33346105	0	33346105	T	C
15	chr15_33348347	0	33348347	A	T
15	chr15_33354047	0	33354047	G	A
15	chr15_33354462	0	33354462	C	A
15	chr15_33355629	0	33355629	G	C
15	chr15_33358961	0	33358961	A	T
15	chr15_33365395	0	33365395	T	C
15	chr15_33367886	0	33367886	A	T
15	chr15_33367995	0	33367995	A	G
15	chr15_33372573	0	33372573	A	C
15	chr15_33383679	0	33383679	A	G
15	chr15_33396427	0	33396427	A	G
15	chr15_33401220	0	33401220	G	A
15	chr15_33405403	0	33405403	G	C
15	chr15_33406806	0	33406806	T	G
15	chr15_33407373	0	33407373	T	C
15	chr15_33410520	0	33410520	G	A
15	chr15_33412262	0	33412262	T	C
15	chr15_33413868	0	33413868	A	G
15	chr15_33428541	0	33428541	A	T
15	chr15_33434115	0	33434115	G	A
15	chr15_33436294	0	33436294	G	A
15	chr15_33451100	0	33451100	G	A
15	chr15_33456799	0	33456799	T	G
15	chr15_33459971	0	33459971	G	A
15	chr15_33466752	0	33466752	C	T
15	chr15_33467822	0	33467822	T	G
15	chr15_33472396	0	33472396	A	G
15	chr15_33475874	0	33475874	A	G
15	chr15_33477162	0	33477162	T	C
15	chr15_33480845	0	33480845	A	G
15	chr15_33482545	0	33482545	C	T
15	chr15_33483975	0	33483975	C	T
15	chr15_33494839	0	33494839	A	G
15	chr15_33495672	0	33495672	G	C
15	chr15_33498812	0	33498812	T	G
15	chr15_33499848	0	33499848	A	G
15	chr15_33500191	0	33500191	C	G
15	chr15_33503421	0	33503421	T	C
15	chr15_33504911	0	33504911	G	C
15	chr15_33506506	0	33506506	C	T
15	chr15_33511408	0	33511408	T	C
15	chr15_33515244	0	33515244	C	G
15	chr15_33515719	0	33515719	A	G
15	chr15_33520718	0	33520718	A	T
15	chr15_33522873	0	33522873	A	G
15	chr15_33526790	0	33526790	G	A
15	chr15_33531999	0	33531999	C	T
15	chr15_33532488	0	33532488	A	G
15	chr15_33532874	0	33532874	A	C
15	chr15_33534594	0	33534594	G	A
15	chr15_33539780	0	33539780	G	C
15	chr15_33543816	0	33543816	T	C
15	chr15_33549950	0	33549950	C	A
15	chr15_33555683	0	33555683	T	C
15	chr15_33555723	0	33555723	A	G
15	chr15_33559292	0	33559292	G	T
15	chr15_33560573	0	33560573	A	G
15	chr15_33565370	0	33565370	G	A
15	chr15_33571896	0	33571896	C	A
15	chr15_33572219	0	33572219	A	G
15	chr15_33596063	0	33596063	A	G
15	chr15_33596354	0	33596354	C	T
15	chr15_33597451	0	33597451	A	G
15	chr15_33604081	0	33604081	T	C
15	chr15_33604474	0	33604474	G	A
15	chr15_33605505	0	33605505	G	A
15	chr15_33616115	0	33616115	A	G
15	chr15_33616966	0	33616966	C	T
15	chr15_33617411	0	33617411	C	T
15	chr15_33618293	0	33618293	G	A
15	chr15_33619524	0	33619524	T	C
15	chr15_33625216	0	33625216	T	G
15	chr15_33633948	0	33633948	T	C
15	chr15_33645551	0	33645551	T	G
15	chr15_33651732	0	33651732	T	C
15	chr15_33652955	0	33652955	T	C
15	chr15_33659429	0	33659429	C	G
15	chr15_33663116	0	33663116	A	G
15	chr15_33667553	0	33667553	C	A
15	chr15_33688712	0	33688712	T	C
15	chr15_33708803	0	33708803	C	T
15	chr15_33722696	0	33722696	C	T
15	chr15_33725194	0	33725194	C	T
15	chr15_33734215	0	33734215	A	G
15	chr15_33735967	0	33735967	A	C
15	chr15_33738638	0	33738638	G	T
15	chr15_33783614	0	33783614	C	G
15	chr15_33786495	0	33786495	G	A
15	chr15_33793129	0	33793129	T	C
15	chr15_33794018	0	33794018	A	G
15	chr15_33794321	0	33794321	C	T
15	chr15_33800138	0	33800138	C	T
15	chr15_33810652	0	33810652	T	C
15	chr15_33814139	0	33814139	C	T
15	chr15_33827850	0	33827850	T	A
15	chr15_33840502	0	33840502	C	T
15	chr15_33844708	0	33844708	T	C
15	chr15_33845720	0	33845720	T	C
15	chr15_33850812	0	33850812	C	T
15	chr15_33864972	0	33864972	C	T
15	chr15_33875727	0	33875727	G	A
15	chr15_33876013	0	33876013	A	G
15	chr15_33907673	0	33907673	A	C
15	chr15_33910521	0	33910521	C	T
15	chr15_33912404	0	33912404	T	C
15	chr15_33917978	0	33917978	G	C
15	chr15_33924739	0	33924739	A	G
15	chr15_33924749	0	33924749	T	C
15	chr15_33925058	0	33925058	C	T
15	chr15_33931324	0	33931324	T	C
15	chr15_33937271	0	33937271	T	G
15	chr15_33939111	0	33939111	A	G
15	chr15_33939587	0	33939587	T	G
15	chr15_33966333	0	33966333	G	A
15	chr15_33968853	0	33968853	C	A
15	chr15_33977966	0	33977966	C	T
15	chr15_33985923	0	33985923	T	G
15	chr15_33998137	0	33998137	G	A
15	chr15_34000558	0	34000558	T	C
15	chr15_34028472	0	34028472	C	T
15	chr15_34031717	0	34031717	T	A
15	chr15_34032347	0	34032347	A	G
15	chr15_34036986	0	34036986	G	C
15	chr15_34041631	0	34041631	C	T
15	chr15_34045204	0	34045204	T	A
15	chr15_34070928	0	34070928	G	C
15	chr15_34073439	0	34073439	C	G
15	chr15_34076151	0	34076151	G	A
15	chr15_34078510	0	34078510	C	T
15	chr15_34084368	0	34084368	A	C
15	chr15_34084615	0	34084615	G	T
15	chr15_34091728	0	34091728	A	C
15	chr15_34095199	0	34095199	A	G
15	chr15_34100248	0	34100248	C	T
15	chr15_34103111	0	34103111	C	A
15	chr15_34107155	0	34107155	T	G
15	chr15_34110181	0	34110181	C	T
15	chr15_34110423	0	34110423	C	T
15	chr15_34110454	0	34110454	T	C
15	chr15_34110518	0	34110518	T	C
15	chr15_34113516	0	34113516	T	C
15	chr15_34123348	0	34123348	T	C
15	chr15_34126704	0	34126704	T	C
15	chr15_34132008	0	34132008	T	C
15	chr15_34147867	0	34147867	A	G
15	chr15_34148335	0	34148335	A	G
15	chr15_34156022	0	34156022	C	T
15	chr15_34160133	0	34160133	T	C
15	chr15_34166979	0	34166979	A	G
15	chr15_34182618	0	34182618	C	T
15	chr15_34182834	0	34182834	A	G
15	chr15_34194114	0	34194114	T	C
15	chr15_34196088	0	34196088	G	A
15	chr15_34201923	0	34201923	C	G
15	chr15_34207861	0	34207861	A	G
15	chr15_34209461	0	34209461	G	A
15	chr15_34214933	0	34214933	T	C
15	chr15_34215264	0	34215264	G	A
15	chr15_34223753	0	34223753	A	G
15	chr15_34223825	0	34223825	A	T
15	chr15_34225390	0	34225390	C	T
15	chr15_34229530	0	34229530	A	G
15	chr15_34233391	0	34233391	A	G
15	chr15_34238060	0	34238060	A	G
15	chr15_34243633	0	34243633	T	G
15	chr15_34248097	0	34248097	T	C
15	chr15_34251599	0	34251599	T	C
15	chr15_34256621	0	34256621	C	G
15	chr15_34260473	0	34260473	T	C
15	chr15_34262667	0	34262667	G	A
15	chr15_34268291	0	34268291	T	G
15	chr15_34271077	0	34271077	A	G
15	chr15_34271278	0	34271278	G	A
15	chr15_34272053	0	34272053	G	C
15	chr15_34273839	0	34273839	G	A
15	chr15_34281462	0	34281462	G	A
15	chr15_34294728	0	34294728	C	T
15	chr15_34299512	0	34299512	T	C
15	chr15_34302992	0	34302992	T	C
15	chr15_34305705	0	34305705	C	T
15	chr15_34330056	0	34330056	G	A
15	chr15_34330795	0	34330795	T	C
15	chr15_34330864	0	34330864	T	C
15	chr15_34334273	0	34334273	A	G
15	chr15_34336167	0	34336167	A	G
15	chr15_34336983	0	34336983	A	G
15	chr15_34340478	0	34340478	A	G
15	chr15_34342102	0	34342102	G	A
15	chr15_34343930	0	34343930	C	T
15	chr15_34353801	0	34353801	T	G
15	chr15_34358997	0	34358997	T	G
15	chr15_34369344	0	34369344	C	T
15	chr15_34374995	0	34374995	G	C
15	chr15_34375507	0	34375507	G	A
15	chr15_34383339	0	34383339	G	A
15	chr15_34386940	0	34386940	G	T
15	chr15_34387083	0	34387083	C	A
15	chr15_34389793	0	34389793	C	T
15	chr15_34392850	0	34392850	C	T
15	chr15_34396588	0	34396588	G	T
15	chr15_34397849	0	34397849	A	C
15	chr15_34399459	0	34399459	T	C
15	chr15_34403420	0	34403420	C	A
15	chr15_34408524	0	34408524	C	T
15	chr15_34409530	0	34409530	G	A
15	chr15_34410241	0	34410241	C	T
15	chr15_34417729	0	34417729	G	C
15	chr15_34418298	0	34418298	C	T
15	chr15_34420205	0	34420205	A	G
15	chr15_34423046	0	34423046	C	T
15	chr15_34423522	0	34423522	A	G
15	chr15_34428847	0	34428847	C	T
15	chr15_34442209	0	34442209	G	C
15	chr15_34443020	0	34443020	A	G
15	chr15_34448734	0	34448734	T	C
15	chr15_34453004	0	34453004	A	G
15	chr15_34458892	0	34458892	G	C
15	chr15_34461081	0	34461081	C	G
15	chr15_34464388	0	34464388	A	G
15	chr15_34465542	0	34465542	A	T
15	chr15_34469232	0	34469232	T	C
15	chr15_34475645	0	34475645	C	T
15	chr15_34484157	0	34484157	A	G
15	chr15_34490338	0	34490338	G	C
15	chr15_34491665	0	34491665	C	T
15	chr15_34494132	0	34494132	G	A
15	chr15_34496150	0	34496150	C	T
15	chr15_34499245	0	34499245	T	C
15	chr15_34501533	0	34501533	C	T
15	chr15_34501972	0	34501972	C	G
15	chr15_34503205	0	34503205	C	T
15	chr15_34507814	0	34507814	A	G
15	chr15_34521562	0	34521562	G	A
15	chr15_34529026	0	34529026	C	T
15	chr15_34530256	0	34530256	T	C
15	chr15_34538942	0	34538942	C	T
15	chr15_34550682	0	34550682	T	C
15	chr15_34551214	0	34551214	T	C
15	chr15_34561247	0	34561247	T	C
15	chr15_34564954	0	34564954	A	G
15	chr15_34566157	0	34566157	C	T
15	chr15_34567920	0	34567920	G	T
15	chr15_34571667	0	34571667	C	T
15	chr15_34577030	0	34577030	A	G
15	chr15_34577289	0	34577289	G	C
15	chr15_34579885	0	34579885	T	G
15	chr15_34580563	0	34580563	G	T
15	chr15_34582015	0	34582015	A	G
15	chr15_34586177	0	34586177	C	T
15	chr15_34591281	0	34591281	G	C
15	chr15_34591736	0	34591736	A	G
15	chr15_34594183	0	34594183	A	G
15	chr15_34594271	0	34594271	A	G
15	chr15_34594440	0	34594440	A	G
15	chr15_34595117	0	34595117	A	C
15	chr15_34608787	0	34608787	C	T
15	chr15_34640165	0	34640165	T	C
15	chr15_34648179	0	34648179	C	T
15	chr15_34668435	0	34668435	C	T
15	chr15_34671635	0	34671635	G	A
15	chr15_34671931	0	34671931	C	T
15	chr15_34680746	0	34680746	T	C
15	chr15_34682442	0	34682442	C	T
15	chr15_34683928	0	34683928	T	A
15	chr15_34684155	0	34684155	G	A
15	chr15_34698815	0	34698815	G	A
15	chr15_34699131	0	34699131	T	C
15	chr15_34706594	0	34706594	A	G
15	chr15_34709710	0	34709710	T	C
15	chr15_34717860	0	34717860	T	G
15	chr15_34723909	0	34723909	G	A
15	chr15_34734002	0	34734002	T	C
15	chr15_34740765	0	34740765	A	G
15	chr15_34742259	0	34742259	G	A
15	chr15_34745151	0	34745151	A	G
15	chr15_34746071	0	34746071	G	A
15	chr15_34756754	0	34756754	T	A
15	chr15_34758427	0	34758427	G	A
15	chr15_34758681	0	34758681	G	T
15	chr15_34759611	0	34759611	G	A
15	chr15_34766160	0	34766160	C	T
15	chr15_34769156	0	34769156	A	G
15	chr15_34772501	0	34772501	A	C
15	chr15_34772589	0	34772589	A	T
15	chr15_34780010	0	34780010	A	G
15	chr15_34787520	0	34787520	A	G
15	chr15_34806392	0	34806392	T	C
15	chr15_34810160	0	34810160	T	A
15	chr15_34819036	0	34819036	C	G
15	chr15_34821158	0	34821158	C	A
15	chr15_34831303	0	34831303	T	A
15	chr15_34846597	0	34846597	T	A
15	chr15_34850963	0	34850963	C	G
15	chr15_34852381	0	34852381	C	T
15	chr15_34853419	0	34853419	A	C
15	chr15_34865850	0	34865850	A	G
15	chr15_34869235	0	34869235	C	T
15	chr15_34878494	0	34878494	T	C
15	chr15_34880322	0	34880322	A	G
15	chr15_34910164	0	34910164	T	C
15	chr15_34923007	0	34923007	A	G
15	chr15_34933870	0	34933870	T	C
15	chr15_34947051	0	34947051	T	C
15	chr15_34948372	0	34948372	C	G
15	chr15_34950550	0	34950550	T	C
15	chr15_34953265	0	34953265	C	T
15	chr15_34953625	0	34953625	C	T
15	chr15_34953699	0	34953699	C	G
15	chr15_34954051	0	34954051	T	C
15	chr15_34965616	0	34965616	G	T
15	chr15_34977852	0	34977852	A	G
15	chr15_34983725	0	34983725	G	A
15	chr15_34983784	0	34983784	G	A
15	chr15_34984512	0	34984512	A	G
15	chr15_34986648	0	34986648	C	A
15	chr15_34990918	0	34990918	C	T
15	chr15_34997836	0	34997836	T	A
15	chr15_34998948	0	34998948	G	A
15	chr15_35004324	0	35004324	A	G
15	chr15_35006079	0	35006079	A	G
15	chr15_35009449	0	35009449	G	A
15	chr15_35018934	0	35018934	A	G
15	chr15_35019046	0	35019046	A	G
15	chr15_35019839	0	35019839	T	C
15	chr15_35020487	0	35020487	T	A
15	chr15_35036417	0	35036417	A	G
15	chr15_35049948	0	35049948	A	G
15	chr15_35053639	0	35053639	C	T
15	chr15_35067729	0	35067729	T	C
15	chr15_35079078	0	35079078	A	T
15	chr15_35083026	0	35083026	C	T
15	chr15_35090647	0	35090647	C	T
15	chr15_35094594	0	35094594	T	C
15	chr15_35100632	0	35100632	C	T
15	chr15_35103091	0	35103091	A	G
15	chr15_35110436	0	35110436	C	T
15	chr15_35111235	0	35111235	G	A
15	chr15_35113477	0	35113477	A	G
15	chr15_35128808	0	35128808	T	C
15	chr15_35130750	0	35130750	G	A
15	chr15_35136189	0	35136189	C	A
15	chr15_35138258	0	35138258	C	T
15	chr15_35138809	0	35138809	A	G
15	chr15_35140696	0	35140696	A	C
15	chr15_35142414	0	35142414	G	A
15	chr15_35143289	0	35143289	C	T
15	chr15_35143971	0	35143971	C	T
15	chr15_35146762	0	35146762	G	A
15	chr15_35152656	0	35152656	T	A
15	chr15_35165311	0	35165311	A	G
15	chr15_35165904	0	35165904	C	T
15	chr15_35178446	0	35178446	A	G
15	chr15_35178885	0	35178885	T	C
15	chr15_35181887	0	35181887	G	A
15	chr15_35184823	0	35184823	A	G
15	chr15_35194592	0	35194592	T	C
15	chr15_35203177	0	35203177	T	C
15	chr15_35206673	0	35206673	C	T
15	chr15_35207118	0	35207118	A	G
15	chr15_35214308	0	35214308	A	G
15	chr15_35214489	0	35214489	G	A
15	chr15_35229174	0	35229174	G	A
15	chr15_35233043	0	35233043	G	A
15	chr15_35233670	0	35233670	G	A
15	chr15_35234394	0	35234394	C	T
15	chr15_35235283	0	35235283	C	T
15	chr15_35242757	0	35242757	G	A
15	chr15_35243092	0	35243092	G	A
15	chr15_35251470	0	35251470	T	C
15	chr15_35251541	0	35251541	T	G
15	chr15_35253417	0	35253417	C	T
15	chr15_35256376	0	35256376	G	C
15	chr15_35265693	0	35265693	T	C
15	chr15_35267580	0	35267580	C	T
15	chr15_35268603	0	35268603	C	A
15	chr15_35276919	0	35276919	A	G
15	chr15_35285938	0	35285938	C	T
15	chr15_35287886	0	35287886	A	G
15	chr15_35288234	0	35288234	A	T
15	chr15_35289482	0	35289482	G	A
15	chr15_35290492	0	35290492	C	T
15	chr15_35291763	0	35291763	G	A
15	chr15_35292920	0	35292920	T	C
15	chr15_35296722	0	35296722	T	C
15	chr15_35300810	0	35300810	C	T
15	chr15_35303859	0	35303859	G	A
15	chr15_35309152	0	35309152	T	C
15	chr15_35319783	0	35319783	A	G
15	chr15_35327568	0	35327568	A	G
15	chr15_35339902	0	35339902	C	T
15	chr15_35341916	0	35341916	A	T
15	chr15_35343446	0	35343446	C	A
15	chr15_35351373	0	35351373	A	G
15	chr15_35351901	0	35351901	T	G
15	chr15_35365266	0	35365266	G	A
15	chr15_35369754	0	35369754	T	C
15	chr15_35378772	0	35378772	C	T
15	chr15_35387068	0	35387068	C	G
15	chr15_35390086	0	35390086	G	A
15	chr15_35391039	0	35391039	C	G
15	chr15_35396189	0	35396189	C	A
15	chr15_35397726	0	35397726	T	C
15	chr15_35415101	0	35415101	A	G
15	chr15_35420681	0	35420681	T	C
15	chr15_35431645	0	35431645	T	G
15	chr15_35436865	0	35436865	C	T
15	chr15_35438885	0	35438885	A	G
15	chr15_35446779	0	35446779	A	G
15	chr15_35450085	0	35450085	A	G
15	chr15_35454752	0	35454752	C	T
15	chr15_35460004	0	35460004	A	G
15	chr15_35468618	0	35468618	A	T
15	chr15_35470129	0	35470129	A	T
15	chr15_35474383	0	35474383	A	G
15	chr15_35490046	0	35490046	T	G
15	chr15_35493177	0	35493177	T	G
15	chr15_35499053	0	35499053	G	T
15	chr15_35503212	0	35503212	G	C
15	chr15_35506409	0	35506409	A	G
15	chr15_35506750	0	35506750	G	A
15	chr15_35506778	0	35506778	G	A
15	chr15_35509420	0	35509420	C	A
15	chr15_35520893	0	35520893	A	T
15	chr15_35522756	0	35522756	A	G
15	chr15_35526890	0	35526890	C	T
15	chr15_35527855	0	35527855	G	A
15	chr15_35535841	0	35535841	A	G
15	chr15_35535866	0	35535866	T	G
15	chr15_35542080	0	35542080	G	T
15	chr15_35554374	0	35554374	C	T
15	chr15_35556061	0	35556061	T	C
15	chr15_35556453	0	35556453	T	C
15	chr15_35556463	0	35556463	T	C
15	chr15_35561754	0	35561754	C	T
15	chr15_35564895	0	35564895	T	G
15	chr15_35565571	0	35565571	T	C
15	chr15_35566252	0	35566252	C	T
15	chr15_35571738	0	35571738	C	T
15	chr15_35572750	0	35572750	A	G
15	chr15_35573794	0	35573794	G	A
15	chr15_35578157	0	35578157	A	G
15	chr15_35579480	0	35579480	A	C
15	chr15_35579575	0	35579575	A	G
15	chr15_35581606	0	35581606	G	T
15	chr15_35586462	0	35586462	T	C
15	chr15_35587632	0	35587632	G	A
15	chr15_35587929	0	35587929	A	C
15	chr15_35588050	0	35588050	G	C
15	chr15_35590860	0	35590860	T	C
15	chr15_35596464	0	35596464	G	A
15	chr15_35597800	0	35597800	G	A
15	chr15_35601128	0	35601128	G	A
15	chr15_35602493	0	35602493	T	G
15	chr15_35606913	0	35606913	C	G
15	chr15_35619422	0	35619422	C	T
15	chr15_35624610	0	35624610	T	C
15	chr15_35627588	0	35627588	A	C
15	chr15_35627903	0	35627903	G	T
15	chr15_35639200	0	35639200	A	C
15	chr15_35640491	0	35640491	T	G
15	chr15_35643587	0	35643587	T	C
15	chr15_35646038	0	35646038	G	A
15	chr15_35649258	0	35649258	T	C
15	chr15_35656235	0	35656235	C	A
15	chr15_35656386	0	35656386	G	T
15	chr15_35662595	0	35662595	A	C
15	chr15_35671270	0	35671270	G	A
15	chr15_35671413	0	35671413	G	C
15	chr15_35672236	0	35672236	C	T
15	chr15_35680037	0	35680037	C	T
15	chr15_35685720	0	35685720	G	A
15	chr15_35689676	0	35689676	G	A
15	chr15_35690402	0	35690402	A	C
15	chr15_35692444	0	35692444	T	G
15	chr15_35692823	0	35692823	G	C
15	chr15_35695477	0	35695477	A	G
15	chr15_35703900	0	35703900	G	C
15	chr15_35720143	0	35720143	A	G
15	chr15_35728477	0	35728477	G	C
15	chr15_35735583	0	35735583	A	G
15	chr15_35745542	0	35745542	G	A
15	chr15_35747438	0	35747438	G	T
15	chr15_35752089	0	35752089	C	T
15	chr15_35756479	0	35756479	T	C
15	chr15_35761200	0	35761200	A	G
15	chr15_35765680	0	35765680	A	G
15	chr15_35773799	0	35773799	C	T
15	chr15_35773828	0	35773828	G	A
15	chr15_35778877	0	35778877	G	A
15	chr15_35780200	0	35780200	G	A
15	chr15_35781091	0	35781091	C	T
15	chr15_35795868	0	35795868	A	G
15	chr15_35796161	0	35796161	G	A
15	chr15_35805978	0	35805978	T	C
15	chr15_35809984	0	35809984	G	A
15	chr15_35810751	0	35810751	T	C
15	chr15_35813283	0	35813283	A	C
15	chr15_35820343	0	35820343	C	T
15	chr15_35828584	0	35828584	T	C
15	chr15_35835758	0	35835758	G	C
15	chr15_35837464	0	35837464	A	G
15	chr15_35838898	0	35838898	C	T
15	chr15_35839123	0	35839123	A	G
15	chr15_35841006	0	35841006	G	A
15	chr15_35845820	0	35845820	T	C
15	chr15_35848923	0	35848923	C	G
15	chr15_35855120	0	35855120	A	T
15	chr15_35862555	0	35862555	C	T
15	chr15_35863803	0	35863803	A	G
15	chr15_35865276	0	35865276	G	T
15	chr15_35867271	0	35867271	T	C
15	chr15_35867901	0	35867901	A	G
15	chr15_35871074	0	35871074	A	C
15	chr15_35874157	0	35874157	G	A
15	chr15_35875030	0	35875030	C	T
15	chr15_35875930	0	35875930	A	G
15	chr15_35875933	0	35875933	G	A
15	chr15_35878285	0	35878285	G	A
15	chr15_35881506	0	35881506	T	C
15	chr15_35887864	0	35887864	A	G
15	chr15_35888275	0	35888275	T	C
15	chr15_35888991	0	35888991	C	T
15	chr15_35889295	0	35889295	A	G
15	chr15_35896187	0	35896187	C	T
15	chr15_35902872	0	35902872	G	A
15	chr15_35905533	0	35905533	C	A
15	chr15_35907174	0	35907174	A	T
15	chr15_35912473	0	35912473	G	C
15	chr15_35913461	0	35913461	C	T
15	chr15_35915923	0	35915923	C	G
15	chr15_35921397	0	35921397	G	A
15	chr15_35923613	0	35923613	C	G
15	chr15_35930536	0	35930536	C	A
15	chr15_35936020	0	35936020	T	C
15	chr15_35937531	0	35937531	C	T
15	chr15_35938292	0	35938292	G	C
15	chr15_35939086	0	35939086	G	C
15	chr15_35942351	0	35942351	A	G
15	chr15_35942944	0	35942944	A	G
15	chr15_35957415	0	35957415	G	C
15	chr15_35957784	0	35957784	G	A
15	chr15_35959234	0	35959234	G	A
15	chr15_35965951	0	35965951	A	G
15	chr15_35966997	0	35966997	G	T
15	chr15_35967289	0	35967289	T	C
15	chr15_35969639	0	35969639	A	G
15	chr15_35978481	0	35978481	A	G
15	chr15_35987550	0	35987550	T	C
15	chr15_35995182	0	35995182	G	A
15	chr15_35998862	0	35998862	G	A
15	chr15_36002658	0	36002658	T	C
15	chr15_36017410	0	36017410	G	A
15	chr15_36019848	0	36019848	A	G
15	chr15_36022623	0	36022623	A	G
15	chr15_36026173	0	36026173	A	G
15	chr15_36026832	0	36026832	G	C
15	chr15_36027936	0	36027936	G	C
15	chr15_36029191	0	36029191	A	G
15	chr15_36032755	0	36032755	G	A
15	chr15_36039412	0	36039412	C	T
15	chr15_36040137	0	36040137	T	C
15	chr15_36042784	0	36042784	A	G
15	chr15_36049429	0	36049429	C	A
15	chr15_36052922	0	36052922	C	G
15	chr15_36057893	0	36057893	C	T
15	chr15_36058391	0	36058391	C	G
15	chr15_36063096	0	36063096	T	C
15	chr15_36080836	0	36080836	G	A
15	chr15_36082232	0	36082232	T	C
15	chr15_36082738	0	36082738	C	T
15	chr15_36088305	0	36088305	G	A
15	chr15_36094714	0	36094714	C	T
15	chr15_36105485	0	36105485	G	C
15	chr15_36107236	0	36107236	A	G
15	chr15_36108808	0	36108808	T	C
15	chr15_36110057	0	36110057	A	G
15	chr15_36110353	0	36110353	A	G
15	chr15_36129963	0	36129963	T	C
15	chr15_36138336	0	36138336	C	A
15	chr15_36146891	0	36146891	C	T
15	chr15_36151203	0	36151203	G	T
15	chr15_36154030	0	36154030	T	C
15	chr15_36154451	0	36154451	C	G
15	chr15_36161339	0	36161339	C	A
15	chr15_36163315	0	36163315	T	G
15	chr15_36165135	0	36165135	C	T
15	chr15_36165715	0	36165715	G	T
15	chr15_36172488	0	36172488	T	C
15	chr15_36178360	0	36178360	A	G
15	chr15_36179171	0	36179171	A	T
15	chr15_36181824	0	36181824	G	A
15	chr15_36189067	0	36189067	T	C
15	chr15_36194857	0	36194857	T	C
15	chr15_36202078	0	36202078	G	C
15	chr15_36212114	0	36212114	G	A
15	chr15_36213980	0	36213980	C	T
15	chr15_36221329	0	36221329	C	G
15	chr15_36222806	0	36222806	A	G
15	chr15_36223593	0	36223593	T	G
15	chr15_36224170	0	36224170	C	T
15	chr15_36228001	0	36228001	G	A
15	chr15_36231266	0	36231266	A	G
15	chr15_36240387	0	36240387	C	T
15	chr15_36244571	0	36244571	G	C
15	chr15_36247558	0	36247558	T	C
15	chr15_36251851	0	36251851	T	C
15	chr15_36259554	0	36259554	C	G
15	chr15_36259987	0	36259987	A	G
15	chr15_36262016	0	36262016	G	C
15	chr15_36263886	0	36263886	G	A
15	chr15_36266129	0	36266129	T	G
15	chr15_36267070	0	36267070	A	T
15	chr15_36268434	0	36268434	A	G
15	chr15_36271974	0	36271974	G	A
15	chr15_36277551	0	36277551	G	A
15	chr15_36281362	0	36281362	C	T
15	chr15_36281941	0	36281941	T	C
15	chr15_36284468	0	36284468	G	A
15	chr15_36300213	0	36300213	A	G
15	chr15_36312080	0	36312080	G	A
15	chr15_36317094	0	36317094	T	G
15	chr15_36320943	0	36320943	T	C
15	chr15_36326366	0	36326366	A	G
15	chr15_36327483	0	36327483	C	A
15	chr15_36333976	0	36333976	C	T
15	chr15_36334065	0	36334065	T	C
15	chr15_36334997	0	36334997	G	A
15	chr15_36337867	0	36337867	G	A
15	chr15_36338838	0	36338838	A	G
15	chr15_36358270	0	36358270	G	A
15	chr15_36360382	0	36360382	C	T
15	chr15_36360647	0	36360647	C	T
15	chr15_36362519	0	36362519	C	A
15	chr15_36363170	0	36363170	G	A
15	chr15_36367387	0	36367387	C	T
15	chr15_36368150	0	36368150	T	C
15	chr15_36378979	0	36378979	T	C
15	chr15_36382826	0	36382826	G	A
15	chr15_36383222	0	36383222	A	G
15	chr15_36385468	0	36385468	T	G
15	chr15_36388022	0	36388022	C	G
15	chr15_36389588	0	36389588	A	G
15	chr15_36394484	0	36394484	G	A
15	chr15_36400222	0	36400222	C	G
15	chr15_36403077	0	36403077	A	G
15	chr15_36417375	0	36417375	G	A
15	chr15_36418537	0	36418537	G	C
15	chr15_36420637	0	36420637	T	C
15	chr15_36422438	0	36422438	C	T
15	chr15_36423966	0	36423966	T	C
15	chr15_36429684	0	36429684	T	C
15	chr15_36430006	0	36430006	A	G
15	chr15_36437403	0	36437403	C	T
15	chr15_36438228	0	36438228	C	G
15	chr15_36441534	0	36441534	T	C
15	chr15_36457602	0	36457602	A	G
15	chr15_36459660	0	36459660	T	A
15	chr15_36466702	0	36466702	G	A
15	chr15_36469764	0	36469764	C	T
15	chr15_36478237	0	36478237	G	T
15	chr15_36485756	0	36485756	C	T
15	chr15_36502048	0	36502048	C	T
15	chr15_36505828	0	36505828	C	T
15	chr15_36507563	0	36507563	C	T
15	chr15_36509635	0	36509635	A	C
15	chr15_36519071	0	36519071	A	G
15	chr15_36521419	0	36521419	G	A
15	chr15_36526711	0	36526711	T	C
15	chr15_36542071	0	36542071	A	G
15	chr15_36553052	0	36553052	T	C
15	chr15_36561310	0	36561310	A	G
15	chr15_36562903	0	36562903	C	T
15	chr15_36569333	0	36569333	C	T
15	chr15_36573056	0	36573056	G	T
15	chr15_36580849	0	36580849	T	C
15	chr15_36587902	0	36587902	G	C
15	chr15_36589718	0	36589718	C	G
15	chr15_36601385	0	36601385	C	G
15	chr15_36612584	0	36612584	G	A
15	chr15_36644610	0	36644610	T	G
15	chr15_36646444	0	36646444	T	C
15	chr15_36654251	0	36654251	A	G
15	chr15_36654405	0	36654405	T	C
15	chr15_36658495	0	36658495	A	G
15	chr15_36662067	0	36662067	A	G
15	chr15_36677002	0	36677002	A	G
15	chr15_36680035	0	36680035	C	T
15	chr15_36688108	0	36688108	A	G
15	chr15_36708970	0	36708970	G	A
15	chr15_36733471	0	36733471	C	T
15	chr15_36734707	0	36734707	T	C
15	chr15_36738256	0	36738256	C	T
15	chr15_36738672	0	36738672	C	G
15	chr15_36741680	0	36741680	G	A
15	chr15_36753593	0	36753593	C	G
15	chr15_36755036	0	36755036	A	G
15	chr15_36755275	0	36755275	A	G
15	chr15_36758210	0	36758210	G	A
15	chr15_36763468	0	36763468	C	T
15	chr15_36766880	0	36766880	G	T
15	chr15_36770542	0	36770542	G	A
15	chr15_36772389	0	36772389	G	A
15	chr15_36786136	0	36786136	G	C
15	chr15_36788002	0	36788002	T	C
15	chr15_36791018	0	36791018	T	C
15	chr15_36794721	0	36794721	C	T
15	chr15_36795133	0	36795133	A	G
15	chr15_36806905	0	36806905	C	T
15	chr15_36809704	0	36809704	A	C
15	chr15_36810794	0	36810794	G	A
15	chr15_36811907	0	36811907	T	C
15	chr15_36816422	0	36816422	G	A
15	chr15_36816570	0	36816570	G	A
15	chr15_36828546	0	36828546	T	C
15	chr15_36838905	0	36838905	A	G
15	chr15_36838910	0	36838910	T	C
15	chr15_36839443	0	36839443	G	A
15	chr15_36856850	0	36856850	C	T
15	chr15_36861499	0	36861499	G	A
15	chr15_36864717	0	36864717	G	C
15	chr15_36881516	0	36881516	C	T
15	chr15_36883511	0	36883511	A	G
15	chr15_36883982	0	36883982	C	T
15	chr15_36890176	0	36890176	G	A
15	chr15_36891506	0	36891506	G	A
15	chr15_36896117	0	36896117	T	C
15	chr15_36900188	0	36900188	G	A
15	chr15_36900243	0	36900243	C	T
15	chr15_36903225	0	36903225	A	G
15	chr15_36905512	0	36905512	C	T
15	chr15_36908593	0	36908593	G	A
15	chr15_36914711	0	36914711	A	G
15	chr15_36915879	0	36915879	G	C
15	chr15_36951460	0	36951460	A	G
15	chr15_36952008	0	36952008	A	T
15	chr15_36953679	0	36953679	A	G
15	chr15_36958935	0	36958935	T	C
15	chr15_36961828	0	36961828	A	T
15	chr15_36972146	0	36972146	T	C
15	chr15_36974094	0	36974094	T	C
15	chr15_36976333	0	36976333	G	A
15	chr15_36981626	0	36981626	G	T
15	chr15_37003541	0	37003541	T	C
15	chr15_37006193	0	37006193	G	A
15	chr15_37023366	0	37023366	A	G
15	chr15_37029754	0	37029754	G	T
15	chr15_37035511	0	37035511	G	A
15	chr15_37037385	0	37037385	C	T
15	chr15_37037900	0	37037900	G	A
15	chr15_37038347	0	37038347	A	G
15	chr15_37039670	0	37039670	A	G
15	chr15_37045743	0	37045743	C	T
15	chr15_37049007	0	37049007	G	A
15	chr15_37049015	0	37049015	T	G
15	chr15_37049404	0	37049404	A	G
15	chr15_37051262	0	37051262	A	G
15	chr15_37061820	0	37061820	G	A
15	chr15_37068144	0	37068144	C	G
15	chr15_37072325	0	37072325	A	G
15	chr15_37083724	0	37083724	T	G
15	chr15_37087962	0	37087962	A	G
15	chr15_37094256	0	37094256	G	T
15	chr15_37099128	0	37099128	G	A
15	chr15_37101809	0	37101809	G	C
15	chr15_37102921	0	37102921	C	G
15	chr15_37112856	0	37112856	T	C
15	chr15_37116244	0	37116244	T	C
15	chr15_37116419	0	37116419	A	G
15	chr15_37118810	0	37118810	T	A
15	chr15_37128394	0	37128394	G	A
15	chr15_37133030	0	37133030	A	G
15	chr15_37171360	0	37171360	C	T
15	chr15_37175226	0	37175226	G	A
15	chr15_37197137	0	37197137	C	T
15	chr15_37206125	0	37206125	A	T
15	chr15_37206588	0	37206588	A	G
15	chr15_37215380	0	37215380	C	T
15	chr15_37228390	0	37228390	G	T
15	chr15_37236227	0	37236227	C	G
15	chr15_37240217	0	37240217	T	C
15	chr15_37242765	0	37242765	A	G
15	chr15_37243338	0	37243338	G	A
15	chr15_37247171	0	37247171	C	A
15	chr15_37251423	0	37251423	T	C
15	chr15_37252192	0	37252192	G	A
15	chr15_37256720	0	37256720	A	C
15	chr15_37258220	0	37258220	A	G
15	chr15_37270154	0	37270154	C	G
15	chr15_37271314	0	37271314	A	G
15	chr15_37275216	0	37275216	C	T
15	chr15_37278666	0	37278666	T	C
15	chr15_37282745	0	37282745	A	G
15	chr15_37283230	0	37283230	C	G
15	chr15_37285574	0	37285574	C	T
15	chr15_37286465	0	37286465	C	T
15	chr15_37295523	0	37295523	C	T
15	chr15_37295598	0	37295598	A	G
15	chr15_37299791	0	37299791	G	A
15	chr15_37307522	0	37307522	T	C
15	chr15_37324382	0	37324382	C	T
15	chr15_37326513	0	37326513	A	G
15	chr15_37330777	0	37330777	C	T
15	chr15_37336085	0	37336085	A	T
15	chr15_37340221	0	37340221	A	G
15	chr15_37343619	0	37343619	T	C
15	chr15_37345998	0	37345998	A	G
15	chr15_37347438	0	37347438	T	C
15	chr15_37347654	0	37347654	T	C
15	chr15_37348752	0	37348752	T	C
15	chr15_37350057	0	37350057	G	A
15	chr15_37350100	0	37350100	G	C
15	chr15_37357144	0	37357144	T	C
15	chr15_37357166	0	37357166	A	C
15	chr15_37364431	0	37364431	C	T
15	chr15_37371602	0	37371602	G	C
15	chr15_37380159	0	37380159	T	G
15	chr15_37384947	0	37384947	T	C
15	chr15_37384969	0	37384969	C	G
15	chr15_37385314	0	37385314	A	G
15	chr15_37393182	0	37393182	G	A
15	chr15_37394475	0	37394475	G	A
15	chr15_37396375	0	37396375	T	C
15	chr15_37396700	0	37396700	G	A
15	chr15_37398209	0	37398209	T	G
15	chr15_37398360	0	37398360	T	C
15	chr15_37399216	0	37399216	G	A
15	chr15_37401877	0	37401877	G	A
15	chr15_37405942	0	37405942	G	A
15	chr15_37408990	0	37408990	A	G
15	chr15_37414424	0	37414424	C	T
15	chr15_37415879	0	37415879	T	C
15	chr15_37416105	0	37416105	A	C
15	chr15_37421950	0	37421950	G	A
15	chr15_37421994	0	37421994	C	T
15	chr15_37423592	0	37423592	A	G
15	chr15_37426936	0	37426936	C	A
15	chr15_37436874	0	37436874	C	A
15	chr15_37443940	0	37443940	A	G
15	chr15_37447454	0	37447454	A	C
15	chr15_37459817	0	37459817	C	A
15	chr15_37462086	0	37462086	A	G
15	chr15_37465148	0	37465148	G	C
15	chr15_37477791	0	37477791	A	C
15	chr15_37478613	0	37478613	T	C
15	chr15_37491262	0	37491262	C	G
15	chr15_37496492	0	37496492	G	A
15	chr15_37500295	0	37500295	A	G
15	chr15_37503743	0	37503743	G	A
15	chr15_37504773	0	37504773	T	C
15	chr15_37516583	0	37516583	T	C
15	chr15_37526377	0	37526377	C	T
15	chr15_37529997	0	37529997	T	C
15	chr15_37536034	0	37536034	C	T
15	chr15_37539252	0	37539252	A	T
15	chr15_37544480	0	37544480	G	A
15	chr15_37566825	0	37566825	C	A
15	chr15_37567602	0	37567602	A	G
15	chr15_37575903	0	37575903	T	C
15	chr15_37589787	0	37589787	A	G
15	chr15_37599630	0	37599630	A	G
15	chr15_37607541	0	37607541	C	G
15	chr15_37611022	0	37611022	C	G
15	chr15_37614455	0	37614455	T	C
15	chr15_37626180	0	37626180	T	G
15	chr15_37630732	0	37630732	T	C
15	chr15_37636668	0	37636668	A	G
15	chr15_37637139	0	37637139	G	T
15	chr15_37637278	0	37637278	G	T
15	chr15_37638912	0	37638912	C	T
15	chr15_37642760	0	37642760	A	G
15	chr15_37649991	0	37649991	G	A
15	chr15_37651145	0	37651145	C	T
15	chr15_37654514	0	37654514	T	G
15	chr15_37661554	0	37661554	G	A
15	chr15_37686167	0	37686167	A	C
15	chr15_37692563	0	37692563	A	G
15	chr15_37707920	0	37707920	G	A
15	chr15_37724387	0	37724387	G	C
15	chr15_37728769	0	37728769	T	A
15	chr15_37733753	0	37733753	C	T
15	chr15_37734421	0	37734421	A	G
15	chr15_37734441	0	37734441	T	A
15	chr15_37736304	0	37736304	G	A
15	chr15_37743159	0	37743159	A	G
15	chr15_37745639	0	37745639	T	C
15	chr15_37772064	0	37772064	T	C
15	chr15_37772193	0	37772193	C	T
15	chr15_37772243	0	37772243	C	A
15	chr15_37780603	0	37780603	A	T
15	chr15_37784772	0	37784772	C	G
15	chr15_37787992	0	37787992	T	C
15	chr15_37792765	0	37792765	T	C
15	chr15_37793142	0	37793142	C	T
15	chr15_37793172	0	37793172	A	C
15	chr15_37797897	0	37797897	T	A
15	chr15_37810037	0	37810037	C	T
15	chr15_37811099	0	37811099	T	C
15	chr15_37814290	0	37814290	G	A
15	chr15_37830528	0	37830528	T	C
15	chr15_37834400	0	37834400	C	T
15	chr15_37835132	0	37835132	A	C
15	chr15_37843582	0	37843582	T	C
15	chr15_37844192	0	37844192	G	A
15	chr15_37846130	0	37846130	T	C
15	chr15_37847337	0	37847337	C	T
15	chr15_37863343	0	37863343	T	G
15	chr15_37863378	0	37863378	G	T
15	chr15_37873987	0	37873987	A	G
15	chr15_37878440	0	37878440	T	C
15	chr15_37911619	0	37911619	G	T
15	chr15_37911823	0	37911823	T	C
15	chr15_37912969	0	37912969	A	G
15	chr15_37912975	0	37912975	C	T
15	chr15_37916616	0	37916616	A	G
15	chr15_37922267	0	37922267	C	T
15	chr15_37923956	0	37923956	C	A
15	chr15_37924743	0	37924743	G	A
15	chr15_37941420	0	37941420	C	T
15	chr15_37942483	0	37942483	G	C
15	chr15_37943108	0	37943108	A	G
15	chr15_37946683	0	37946683	G	A
15	chr15_37956140	0	37956140	C	T
15	chr15_37958823	0	37958823	T	C
15	chr15_37960351	0	37960351	T	C
15	chr15_37961198	0	37961198	A	G
15	chr15_37963011	0	37963011	C	T
15	chr15_37966648	0	37966648	C	T
15	chr15_37967259	0	37967259	A	G
15	chr15_37975282	0	37975282	T	C
15	chr15_37998219	0	37998219	G	C
15	chr15_38001546	0	38001546	T	C
15	chr15_38007545	0	38007545	C	G
15	chr15_38017501	0	38017501	G	A
15	chr15_38018466	0	38018466	C	T
15	chr15_38026184	0	38026184	C	T
15	chr15_38029666	0	38029666	A	G
15	chr15_38030867	0	38030867	C	T
15	chr15_38033891	0	38033891	T	C
15	chr15_38047698	0	38047698	C	T
15	chr15_38055600	0	38055600	T	C
15	chr15_38065608	0	38065608	A	G
15	chr15_38072236	0	38072236	C	A
15	chr15_38084698	0	38084698	T	C
15	chr15_38085221	0	38085221	G	T
15	chr15_38102881	0	38102881	G	A
15	chr15_38117553	0	38117553	A	G
15	chr15_38122913	0	38122913	C	T
15	chr15_38132602	0	38132602	G	A
15	chr15_38150863	0	38150863	A	G
15	chr15_38176050	0	38176050	A	G
15	chr15_38178279	0	38178279	A	G
15	chr15_38186734	0	38186734	T	C
15	chr15_38188534	0	38188534	G	A
15	chr15_38207161	0	38207161	G	A
15	chr15_38208222	0	38208222	C	G
15	chr15_38231049	0	38231049	C	A
15	chr15_38231218	0	38231218	T	G
15	chr15_38240108	0	38240108	T	C
15	chr15_38268537	0	38268537	G	T
15	chr15_38272112	0	38272112	G	A
15	chr15_38281997	0	38281997	A	G
15	chr15_38296511	0	38296511	C	G
15	chr15_38302546	0	38302546	G	T
15	chr15_38308145	0	38308145	C	G
15	chr15_38324154	0	38324154	A	G
15	chr15_38326677	0	38326677	A	G
15	chr15_38361480	0	38361480	C	A
15	chr15_38372767	0	38372767	A	G
15	chr15_38393458	0	38393458	C	T
15	chr15_38396241	0	38396241	C	T
15	chr15_38406734	0	38406734	T	C
15	chr15_38408010	0	38408010	A	G
15	chr15_38437219	0	38437219	T	C
15	chr15_38437705	0	38437705	A	C
15	chr15_38443607	0	38443607	C	G
15	chr15_38443833	0	38443833	C	G
15	chr15_38462930	0	38462930	C	T
15	chr15_38488208	0	38488208	C	T
15	chr15_38507736	0	38507736	G	A
15	chr15_38508210	0	38508210	T	C
15	chr15_38509970	0	38509970	A	G
15	chr15_38521386	0	38521386	G	C
15	chr15_38536206	0	38536206	G	A
15	chr15_38547356	0	38547356	C	T
15	chr15_38549121	0	38549121	T	C
15	chr15_38565259	0	38565259	G	C
15	chr15_38572244	0	38572244	C	T
15	chr15_38592386	0	38592386	G	A
15	chr15_38601386	0	38601386	A	G
15	chr15_38615656	0	38615656	C	T
15	chr15_38638926	0	38638926	T	C
15	chr15_38640400	0	38640400	T	C
15	chr15_38642215	0	38642215	C	T
15	chr15_38653204	0	38653204	G	A
15	chr15_38666646	0	38666646	G	C
15	chr15_38669749	0	38669749	A	C
15	chr15_38689924	0	38689924	T	G
15	chr15_38702492	0	38702492	A	G
15	chr15_38704073	0	38704073	T	C
15	chr15_38704442	0	38704442	A	G
15	chr15_38720284	0	38720284	C	G
15	chr15_38723690	0	38723690	A	T
15	chr15_38734204	0	38734204	G	A
15	chr15_38748802	0	38748802	T	C
15	chr15_38752021	0	38752021	G	A
15	chr15_38752551	0	38752551	C	T
15	chr15_38752730	0	38752730	T	C
15	chr15_38755605	0	38755605	A	T
15	chr15_38758439	0	38758439	G	T
15	chr15_38770910	0	38770910	A	G
15	chr15_38775756	0	38775756	A	C
15	chr15_38776241	0	38776241	C	T
15	chr15_38801521	0	38801521	C	T
15	chr15_38803860	0	38803860	A	G
15	chr15_38804051	0	38804051	G	T
15	chr15_38808666	0	38808666	A	G
15	chr15_38811644	0	38811644	T	C
15	chr15_38816847	0	38816847	T	C
15	chr15_38819364	0	38819364	T	C
15	chr15_38828295	0	38828295	C	T
15	chr15_38837133	0	38837133	A	G
15	chr15_38842701	0	38842701	A	G
15	chr15_38844133	0	38844133	A	C
15	chr15_38852980	0	38852980	A	C
15	chr15_38858145	0	38858145	T	C
15	chr15_38859765	0	38859765	G	A
15	chr15_38860200	0	38860200	C	G
15	chr15_38860311	0	38860311	C	T
15	chr15_38861220	0	38861220	T	C
15	chr15_38862114	0	38862114	A	G
15	chr15_38862586	0	38862586	T	C
15	chr15_38886543	0	38886543	A	C
15	chr15_38889977	0	38889977	G	A
15	chr15_38891061	0	38891061	G	C
15	chr15_38899148	0	38899148	G	C
15	chr15_38901383	0	38901383	C	T
15	chr15_38903147	0	38903147	A	G
15	chr15_38904381	0	38904381	T	C
15	chr15_38905169	0	38905169	G	C
15	chr15_38948626	0	38948626	C	T
15	chr15_38949332	0	38949332	G	A
15	chr15_38949856	0	38949856	G	C
15	chr15_38950291	0	38950291	T	A
15	chr15_38952196	0	38952196	T	G
15	chr15_38966668	0	38966668	T	C
15	chr15_38967330	0	38967330	C	G
15	chr15_38967747	0	38967747	C	T
15	chr15_38974869	0	38974869	G	C
15	chr15_38976030	0	38976030	A	G
15	chr15_38979425	0	38979425	A	C
15	chr15_38983073	0	38983073	C	G
15	chr15_38989463	0	38989463	A	C
15	chr15_38994145	0	38994145	A	G
15	chr15_38995135	0	38995135	A	G
15	chr15_38997346	0	38997346	A	G
15	chr15_39006845	0	39006845	G	A
15	chr15_39008825	0	39008825	C	T
15	chr15_39009543	0	39009543	C	G
15	chr15_39017882	0	39017882	T	C
15	chr15_39032279	0	39032279	C	G
15	chr15_39032511	0	39032511	G	T
15	chr15_39037368	0	39037368	G	A
15	chr15_39037467	0	39037467	T	C
15	chr15_39039882	0	39039882	A	G
15	chr15_39048790	0	39048790	C	T
15	chr15_39061773	0	39061773	G	A
15	chr15_39067054	0	39067054	C	T
15	chr15_39071148	0	39071148	T	C
15	chr15_39071430	0	39071430	T	C
15	chr15_39072098	0	39072098	C	T
15	chr15_39081895	0	39081895	C	T
15	chr15_39082471	0	39082471	C	T
15	chr15_39089241	0	39089241	T	C
15	chr15_39105292	0	39105292	G	A
15	chr15_39111173	0	39111173	A	C
15	chr15_39112362	0	39112362	A	G
15	chr15_39119415	0	39119415	T	C
15	chr15_39120245	0	39120245	T	G
15	chr15_39123508	0	39123508	C	G
15	chr15_39132617	0	39132617	C	T
15	chr15_39133741	0	39133741	C	A
15	chr15_39146285	0	39146285	T	C
15	chr15_39148685	0	39148685	A	G
15	chr15_39153113	0	39153113	G	A
15	chr15_39159452	0	39159452	G	A
15	chr15_39162293	0	39162293	T	G
15	chr15_39164433	0	39164433	C	G
15	chr15_39170318	0	39170318	C	T
15	chr15_39170790	0	39170790	C	A
15	chr15_39170811	0	39170811	T	C
15	chr15_39171358	0	39171358	T	C
15	chr15_39172680	0	39172680	T	A
15	chr15_39175021	0	39175021	C	T
15	chr15_39180244	0	39180244	G	C
15	chr15_39186787	0	39186787	A	G
15	chr15_39189376	0	39189376	A	G
15	chr15_39190652	0	39190652	T	C
15	chr15_39194377	0	39194377	C	G
15	chr15_39194542	0	39194542	C	G
15	chr15_39196362	0	39196362	T	C
15	chr15_39198437	0	39198437	C	A
15	chr15_39200315	0	39200315	A	G
15	chr15_39200565	0	39200565	T	C
15	chr15_39209324	0	39209324	T	C
15	chr15_39211023	0	39211023	C	T
15	chr15_39217494	0	39217494	T	C
15	chr15_39219219	0	39219219	G	T
15	chr15_39230504	0	39230504	A	G
15	chr15_39234200	0	39234200	T	C
15	chr15_39235295	0	39235295	C	T
15	chr15_39235428	0	39235428	T	C
15	chr15_39242293	0	39242293	T	C
15	chr15_39245727	0	39245727	T	C
15	chr15_39251744	0	39251744	A	G
15	chr15_39254095	0	39254095	C	A
15	chr15_39259205	0	39259205	T	C
15	chr15_39293138	0	39293138	G	A
15	chr15_39293154	0	39293154	C	G
15	chr15_39305749	0	39305749	C	G
15	chr15_39309522	0	39309522	C	T
15	chr15_39312711	0	39312711	C	G
15	chr15_39315746	0	39315746	C	G
15	chr15_39323529	0	39323529	T	C
15	chr15_39340925	0	39340925	A	G
15	chr15_39345014	0	39345014	G	A
15	chr15_39345727	0	39345727	G	A
15	chr15_39366388	0	39366388	A	G
15	chr15_39374029	0	39374029	C	T
15	chr15_39379668	0	39379668	G	T
15	chr15_39381469	0	39381469	T	C
15	chr15_39386674	0	39386674	C	T
15	chr15_39395843	0	39395843	G	A
15	chr15_39398977	0	39398977	T	C
15	chr15_39403106	0	39403106	C	T
15	chr15_39406992	0	39406992	G	A
15	chr15_39409992	0	39409992	G	A
15	chr15_39416879	0	39416879	A	G
15	chr15_39426434	0	39426434	C	T
15	chr15_39432045	0	39432045	A	G
15	chr15_39433480	0	39433480	G	A
15	chr15_39442525	0	39442525	G	A
15	chr15_39443503	0	39443503	C	T
15	chr15_39454412	0	39454412	T	C
15	chr15_39466033	0	39466033	C	G
15	chr15_39467484	0	39467484	A	G
15	chr15_39467682	0	39467682	G	T
15	chr15_39469354	0	39469354	T	C
15	chr15_39469497	0	39469497	A	G
15	chr15_39473502	0	39473502	T	A
15	chr15_39476846	0	39476846	A	G
15	chr15_39483922	0	39483922	T	C
15	chr15_39493525	0	39493525	T	C
15	chr15_39497578	0	39497578	T	C
15	chr15_39504238	0	39504238	T	C
15	chr15_39515416	0	39515416	A	T
15	chr15_39520745	0	39520745	A	T
15	chr15_39523584	0	39523584	A	G
15	chr15_39528449	0	39528449	T	C
15	chr15_39535088	0	39535088	T	G
15	chr15_39535876	0	39535876	A	G
15	chr15_39537481	0	39537481	A	T
15	chr15_39541433	0	39541433	G	C
15	chr15_39543045	0	39543045	C	T
15	chr15_39544559	0	39544559	T	C
15	chr15_39574777	0	39574777	C	G
15	chr15_39576509	0	39576509	G	A
15	chr15_39578165	0	39578165	A	G
15	chr15_39583207	0	39583207	A	G
15	chr15_39585962	0	39585962	G	T
15	chr15_39593660	0	39593660	T	G
15	chr15_39595382	0	39595382	T	C
15	chr15_39624680	0	39624680	T	C
15	chr15_39625099	0	39625099	G	C
15	chr15_39625922	0	39625922	C	T
15	chr15_39627507	0	39627507	C	T
15	chr15_39632864	0	39632864	G	A
15	chr15_39633684	0	39633684	T	C
15	chr15_39636501	0	39636501	A	G
15	chr15_39636821	0	39636821	A	C
15	chr15_39639931	0	39639931	G	A
15	chr15_39647894	0	39647894	C	T
15	chr15_39654756	0	39654756	A	G
15	chr15_39655542	0	39655542	A	G
15	chr15_39655859	0	39655859	A	T
15	chr15_39686390	0	39686390	T	C
15	chr15_39689003	0	39689003	T	G
15	chr15_39691058	0	39691058	A	G
15	chr15_39703627	0	39703627	T	G
15	chr15_39706670	0	39706670	T	C
15	chr15_39710480	0	39710480	G	A
15	chr15_39734249	0	39734249	C	T
15	chr15_39762859	0	39762859	G	C
15	chr15_39765260	0	39765260	C	T
15	chr15_39773538	0	39773538	C	G
15	chr15_39774079	0	39774079	T	G
15	chr15_39785137	0	39785137	A	G
15	chr15_39791811	0	39791811	G	A
15	chr15_39797325	0	39797325	A	G
15	chr15_39801000	0	39801000	G	A
15	chr15_39803029	0	39803029	G	A
15	chr15_39806810	0	39806810	T	C
15	chr15_39810658	0	39810658	T	C
15	chr15_39849715	0	39849715	A	G
15	chr15_39850485	0	39850485	G	A
15	chr15_39855894	0	39855894	G	A
15	chr15_39855936	0	39855936	A	G
15	chr15_39865341	0	39865341	C	G
15	chr15_39868064	0	39868064	G	A
15	chr15_39906942	0	39906942	G	A
15	chr15_39909795	0	39909795	C	G
15	chr15_39911389	0	39911389	G	A
15	chr15_39928180	0	39928180	T	G
15	chr15_39934377	0	39934377	A	T
15	chr15_39937829	0	39937829	A	C
15	chr15_39937844	0	39937844	T	C
15	chr15_39965503	0	39965503	A	G
15	chr15_39968387	0	39968387	C	G
15	chr15_39969559	0	39969559	C	G
15	chr15_39989078	0	39989078	A	G
15	chr15_39989285	0	39989285	G	A
15	chr15_39991683	0	39991683	A	G
15	chr15_39994328	0	39994328	A	G
15	chr15_39996238	0	39996238	G	T
15	chr15_40003824	0	40003824	A	G
15	chr15_40003978	0	40003978	T	C
15	chr15_40013238	0	40013238	G	A
15	chr15_40015401	0	40015401	A	G
15	chr15_40020273	0	40020273	G	A
15	chr15_40021164	0	40021164	C	T
15	chr15_40022529	0	40022529	A	G
15	chr15_40033581	0	40033581	C	T
15	chr15_40037342	0	40037342	C	T
15	chr15_40043737	0	40043737	T	C
15	chr15_40045808	0	40045808	T	C
15	chr15_40051882	0	40051882	T	A
15	chr15_40064589	0	40064589	C	T
15	chr15_40070740	0	40070740	G	C
15	chr15_40092453	0	40092453	T	C
15	chr15_40106843	0	40106843	T	C
15	chr15_40107347	0	40107347	T	C
15	chr15_40127220	0	40127220	T	C
15	chr15_40131581	0	40131581	C	T
15	chr15_40159626	0	40159626	A	G
15	chr15_40164690	0	40164690	C	T
15	chr15_40171795	0	40171795	C	G
15	chr15_40172141	0	40172141	A	G
15	chr15_40178219	0	40178219	G	A
15	chr15_40186174	0	40186174	T	C
15	chr15_40188647	0	40188647	A	G
15	chr15_40189198	0	40189198	G	A
15	chr15_40212706	0	40212706	C	T
15	chr15_40218965	0	40218965	T	C
15	chr15_40222652	0	40222652	C	G
15	chr15_40222904	0	40222904	T	C
15	chr15_40241538	0	40241538	T	C
15	chr15_40246824	0	40246824	G	A
15	chr15_40264908	0	40264908	C	G
15	chr15_40275968	0	40275968	G	A
15	chr15_40285027	0	40285027	C	G
15	chr15_40287698	0	40287698	A	G
15	chr15_40289494	0	40289494	A	G
15	chr15_40290444	0	40290444	T	A
15	chr15_40291493	0	40291493	C	G
15	chr15_40301558	0	40301558	T	G
15	chr15_40301646	0	40301646	C	T
15	chr15_40304609	0	40304609	A	G
15	chr15_40309616	0	40309616	G	A
15	chr15_40309691	0	40309691	G	A
15	chr15_40310407	0	40310407	T	G
15	chr15_40313386	0	40313386	C	T
15	chr15_40315360	0	40315360	T	G
15	chr15_40317949	0	40317949	A	C
15	chr15_40318241	0	40318241	C	G
15	chr15_40322120	0	40322120	A	G
15	chr15_40324553	0	40324553	A	G
15	chr15_40346734	0	40346734	T	A
15	chr15_40370320	0	40370320	A	C
15	chr15_40386794	0	40386794	A	G
15	chr15_40389124	0	40389124	G	A
15	chr15_40395713	0	40395713	C	T
15	chr15_40400736	0	40400736	C	A
15	chr15_40401059	0	40401059	G	A
15	chr15_40406752	0	40406752	C	T
15	chr15_40416048	0	40416048	G	A
15	chr15_40416650	0	40416650	A	G
15	chr15_40426184	0	40426184	G	C
15	chr15_40427820	0	40427820	G	A
15	chr15_40431653	0	40431653	A	G
15	chr15_40432872	0	40432872	T	G
15	chr15_40434782	0	40434782	T	C
15	chr15_40436298	0	40436298	G	A
15	chr15_40443893	0	40443893	T	A
15	chr15_40443907	0	40443907	C	T
15	chr15_40457824	0	40457824	C	T
15	chr15_40459741	0	40459741	G	A
15	chr15_40461626	0	40461626	A	C
15	chr15_40462827	0	40462827	C	G
15	chr15_40474253	0	40474253	C	T
15	chr15_40482689	0	40482689	T	C
15	chr15_40489650	0	40489650	A	G
15	chr15_40493741	0	40493741	G	A
15	chr15_40494698	0	40494698	T	C
15	chr15_40495238	0	40495238	A	G
15	chr15_40497383	0	40497383	G	A
15	chr15_40501756	0	40501756	T	G
15	chr15_40503104	0	40503104	C	T
15	chr15_40505225	0	40505225	T	G
15	chr15_40510682	0	40510682	A	G
15	chr15_40518806	0	40518806	C	T
15	chr15_40523390	0	40523390	G	A
15	chr15_40543154	0	40543154	G	A
15	chr15_40545356	0	40545356	A	G
15	chr15_40550300	0	40550300	G	A
15	chr15_40551146	0	40551146	G	A
15	chr15_40551420	0	40551420	T	C
15	chr15_40562204	0	40562204	G	A
15	chr15_40562580	0	40562580	G	A
15	chr15_40571897	0	40571897	G	T
15	chr15_40572597	0	40572597	G	A
15	chr15_40572815	0	40572815	G	A
15	chr15_40573232	0	40573232	C	T
15	chr15_40573528	0	40573528	G	A
15	chr15_40576425	0	40576425	T	G
15	chr15_40585157	0	40585157	T	C
15	chr15_40587328	0	40587328	G	A
15	chr15_40588780	0	40588780	G	A
15	chr15_40592434	0	40592434	T	C
15	chr15_40596399	0	40596399	G	C
15	chr15_40596992	0	40596992	C	T
15	chr15_40599560	0	40599560	G	T
15	chr15_40602512	0	40602512	C	T
15	chr15_40607403	0	40607403	C	A
15	chr15_40607849	0	40607849	T	C
15	chr15_40609716	0	40609716	C	A
15	chr15_40614135	0	40614135	A	G
15	chr15_40614225	0	40614225	G	T
15	chr15_40615620	0	40615620	T	C
15	chr15_40618003	0	40618003	C	G
15	chr15_40634320	0	40634320	C	T
15	chr15_40638100	0	40638100	C	T
15	chr15_40638148	0	40638148	C	A
15	chr15_40638539	0	40638539	T	C
15	chr15_40639092	0	40639092	A	G
15	chr15_40650564	0	40650564	T	C
15	chr15_40652308	0	40652308	T	C
15	chr15_40653612	0	40653612	T	C
15	chr15_40663843	0	40663843	C	T
15	chr15_40665311	0	40665311	C	A
15	chr15_40668158	0	40668158	G	A
15	chr15_40673262	0	40673262	C	G
15	chr15_40677467	0	40677467	A	T
15	chr15_40679018	0	40679018	A	C
15	chr15_40684462	0	40684462	G	A
15	chr15_40685577	0	40685577	G	C
15	chr15_40688562	0	40688562	C	G
15	chr15_40695004	0	40695004	T	C
15	chr15_40698106	0	40698106	T	C
15	chr15_40699590	0	40699590	T	C
15	chr15_40711335	0	40711335	G	T
15	chr15_40715934	0	40715934	C	T
15	chr15_40716191	0	40716191	T	C
15	chr15_40721300	0	40721300	C	A
15	chr15_40721614	0	40721614	A	G
15	chr15_40729723	0	40729723	G	T
15	chr15_40733058	0	40733058	G	A
15	chr15_40736410	0	40736410	A	T
15	chr15_40745501	0	40745501	A	G
15	chr15_40748022	0	40748022	G	T
15	chr15_40748650	0	40748650	C	T
15	chr15_40750032	0	40750032	T	A
15	chr15_40750194	0	40750194	T	A
15	chr15_40757839	0	40757839	C	G
15	chr15_40759123	0	40759123	G	A
15	chr15_40760073	0	40760073	C	T
15	chr15_40761058	0	40761058	G	A
15	chr15_40761188	0	40761188	G	A
15	chr15_40767685	0	40767685	C	T
15	chr15_40771776	0	40771776	T	C
15	chr15_40773238	0	40773238	C	T
15	chr15_40773932	0	40773932	C	T
15	chr15_40775685	0	40775685	G	C
15	chr15_40783449	0	40783449	G	A
15	chr15_40783549	0	40783549	C	G
15	chr15_40784101	0	40784101	G	A
15	chr15_40784844	0	40784844	A	G
15	chr15_40791932	0	40791932	G	T
15	chr15_40793039	0	40793039	T	G
15	chr15_40793490	0	40793490	T	C
15	chr15_40804374	0	40804374	G	A
15	chr15_40805945	0	40805945	T	C
15	chr15_40830054	0	40830054	G	A
15	chr15_40836072	0	40836072	T	C
15	chr15_40836933	0	40836933	T	G
15	chr15_40839427	0	40839427	T	G
15	chr15_40842186	0	40842186	C	G
15	chr15_40842678	0	40842678	A	G
15	chr15_40854062	0	40854062	G	A
15	chr15_40854583	0	40854583	T	C
15	chr15_40855455	0	40855455	C	A
15	chr15_40863345	0	40863345	A	G
15	chr15_40878958	0	40878958	C	T
15	chr15_40879719	0	40879719	G	A
15	chr15_40885096	0	40885096	G	A
15	chr15_40889669	0	40889669	G	A
15	chr15_40897044	0	40897044	T	C
15	chr15_40904331	0	40904331	A	G
15	chr15_40905430	0	40905430	A	G
15	chr15_40908342	0	40908342	C	T
15	chr15_40909136	0	40909136	A	G
15	chr15_40912102	0	40912102	A	G
15	chr15_40921495	0	40921495	C	A
15	chr15_40924556	0	40924556	A	C
15	chr15_40928378	0	40928378	C	T
15	chr15_40929072	0	40929072	C	T
15	chr15_40930154	0	40930154	A	G
15	chr15_40931855	0	40931855	T	C
15	chr15_40932269	0	40932269	T	A
15	chr15_40933503	0	40933503	A	G
15	chr15_40935792	0	40935792	G	C
15	chr15_40939069	0	40939069	C	T
15	chr15_40942700	0	40942700	G	A
15	chr15_40946565	0	40946565	G	C
15	chr15_40947593	0	40947593	C	G
15	chr15_40948295	0	40948295	G	A
15	chr15_40955882	0	40955882	A	T
15	chr15_40956853	0	40956853	G	A
15	chr15_40959779	0	40959779	T	C
15	chr15_40962431	0	40962431	G	A
15	chr15_40967011	0	40967011	T	C
15	chr15_40971504	0	40971504	T	C
15	chr15_40971785	0	40971785	T	C
15	chr15_40972708	0	40972708	C	A
15	chr15_40977053	0	40977053	G	A
15	chr15_40980283	0	40980283	A	G
15	chr15_40981040	0	40981040	T	C
15	chr15_40982620	0	40982620	G	T
15	chr15_40983536	0	40983536	T	C
15	chr15_40992893	0	40992893	G	C
15	chr15_40998831	0	40998831	G	T
15	chr15_41001015	0	41001015	G	T
15	chr15_41015407	0	41015407	G	A
15	chr15_41016840	0	41016840	G	T
15	chr15_41018026	0	41018026	A	G
15	chr15_41018747	0	41018747	T	C
15	chr15_41020950	0	41020950	T	G
15	chr15_41024186	0	41024186	G	A
15	chr15_41024812	0	41024812	C	T
15	chr15_41033458	0	41033458	C	A
15	chr15_41040016	0	41040016	A	G
15	chr15_41040063	0	41040063	G	A
15	chr15_41045131	0	41045131	T	C
15	chr15_41053282	0	41053282	G	T
15	chr15_41053516	0	41053516	G	C
15	chr15_41054650	0	41054650	T	C
15	chr15_41060207	0	41060207	A	G
15	chr15_41060664	0	41060664	A	G
15	chr15_41069492	0	41069492	A	C
15	chr15_41069621	0	41069621	C	T
15	chr15_41086796	0	41086796	G	A
15	chr15_41098397	0	41098397	C	T
15	chr15_41100391	0	41100391	C	T
15	chr15_41105172	0	41105172	G	C
15	chr15_41105375	0	41105375	C	A
15	chr15_41112119	0	41112119	G	C
15	chr15_41114705	0	41114705	G	C
15	chr15_41118622	0	41118622	C	G
15	chr15_41118776	0	41118776	T	C
15	chr15_41121074	0	41121074	C	T
15	chr15_41126068	0	41126068	G	A
15	chr15_41130561	0	41130561	A	G
15	chr15_41144143	0	41144143	G	A
15	chr15_41144158	0	41144158	T	C
15	chr15_41145833	0	41145833	T	C
15	chr15_41145901	0	41145901	T	C
15	chr15_41146975	0	41146975	G	A
15	chr15_41159634	0	41159634	T	C
15	chr15_41163054	0	41163054	G	A
15	chr15_41169630	0	41169630	A	T
15	chr15_41191075	0	41191075	G	A
15	chr15_41199480	0	41199480	A	G
15	chr15_41200796	0	41200796	A	T
15	chr15_41201715	0	41201715	T	C
15	chr15_41201956	0	41201956	C	G
15	chr15_41205052	0	41205052	C	T
15	chr15_41206748	0	41206748	T	C
15	chr15_41211676	0	41211676	T	C
15	chr15_41213091	0	41213091	T	G
15	chr15_41214939	0	41214939	A	C
15	chr15_41223850	0	41223850	A	G
15	chr15_41234776	0	41234776	A	G
15	chr15_41235722	0	41235722	A	G
15	chr15_41237075	0	41237075	A	G
15	chr15_41239661	0	41239661	G	T
15	chr15_41241416	0	41241416	C	T
15	chr15_41243078	0	41243078	T	G
15	chr15_41262237	0	41262237	T	C
15	chr15_41263793	0	41263793	A	G
15	chr15_41264751	0	41264751	C	T
15	chr15_41265357	0	41265357	T	C
15	chr15_41269015	0	41269015	T	C
15	chr15_41270095	0	41270095	C	T
15	chr15_41274076	0	41274076	T	C
15	chr15_41276035	0	41276035	C	T
15	chr15_41278334	0	41278334	G	A
15	chr15_41278832	0	41278832	A	G
15	chr15_41286525	0	41286525	C	A
15	chr15_41290603	0	41290603	C	T
15	chr15_41301742	0	41301742	A	G
15	chr15_41302642	0	41302642	A	G
15	chr15_41303783	0	41303783	T	C
15	chr15_41304952	0	41304952	T	C
15	chr15_41305621	0	41305621	C	T
15	chr15_41308574	0	41308574	G	A
15	chr15_41311641	0	41311641	T	C
15	chr15_41317596	0	41317596	C	A
15	chr15_41330173	0	41330173	A	G
15	chr15_41334763	0	41334763	C	T
15	chr15_41353442	0	41353442	C	A
15	chr15_41355010	0	41355010	A	C
15	chr15_41356942	0	41356942	G	A
15	chr15_41360155	0	41360155	G	A
15	chr15_41360925	0	41360925	A	T
15	chr15_41361136	0	41361136	G	C
15	chr15_41377649	0	41377649	T	C
15	chr15_41380529	0	41380529	A	G
15	chr15_41385959	0	41385959	C	T
15	chr15_41390358	0	41390358	A	C
15	chr15_41392176	0	41392176	C	T
15	chr15_41403859	0	41403859	G	T
15	chr15_41413379	0	41413379	C	A
15	chr15_41414236	0	41414236	C	T
15	chr15_41426259	0	41426259	A	C
15	chr15_41434967	0	41434967	A	G
15	chr15_41437419	0	41437419	T	C
15	chr15_41440346	0	41440346	T	C
15	chr15_41449015	0	41449015	C	A
15	chr15_41458708	0	41458708	G	A
15	chr15_41461547	0	41461547	A	G
15	chr15_41462535	0	41462535	T	C
15	chr15_41471960	0	41471960	C	T
15	chr15_41483256	0	41483256	A	G
15	chr15_41483841	0	41483841	T	C
15	chr15_41497791	0	41497791	G	A
15	chr15_41500410	0	41500410	C	T
15	chr15_41533403	0	41533403	T	C
15	chr15_41533766	0	41533766	G	C
15	chr15_41536543	0	41536543	G	C
15	chr15_41540902	0	41540902	G	A
15	chr15_41542086	0	41542086	C	G
15	chr15_41548189	0	41548189	G	T
15	chr15_41551939	0	41551939	T	G
15	chr15_41553533	0	41553533	A	C
15	chr15_41557986	0	41557986	A	T
15	chr15_41566726	0	41566726	G	A
15	chr15_41576213	0	41576213	A	G
15	chr15_41578638	0	41578638	C	T
15	chr15_41588329	0	41588329	T	C
15	chr15_41606512	0	41606512	T	C
15	chr15_41609799	0	41609799	C	T
15	chr15_41610398	0	41610398	C	G
15	chr15_41614882	0	41614882	G	A
15	chr15_41620989	0	41620989	G	C
15	chr15_41627136	0	41627136	G	A
15	chr15_41630537	0	41630537	A	G
15	chr15_41635232	0	41635232	T	C
15	chr15_41645714	0	41645714	C	T
15	chr15_41657362	0	41657362	A	T
15	chr15_41665403	0	41665403	T	C
15	chr15_41670148	0	41670148	T	C
15	chr15_41670810	0	41670810	C	T
15	chr15_41670944	0	41670944	C	G
15	chr15_41681290	0	41681290	T	C
15	chr15_41685192	0	41685192	T	C
15	chr15_41685851	0	41685851	T	C
15	chr15_41687961	0	41687961	G	T
15	chr15_41693445	0	41693445	A	G
15	chr15_41693492	0	41693492	T	C
15	chr15_41694927	0	41694927	T	C
15	chr15_41729639	0	41729639	A	G
15	chr15_41730592	0	41730592	T	C
15	chr15_41732854	0	41732854	G	C
15	chr15_41734944	0	41734944	C	T
15	chr15_41735376	0	41735376	T	C
15	chr15_41740811	0	41740811	T	A
15	chr15_41741234	0	41741234	T	G
15	chr15_41742015	0	41742015	A	C
15	chr15_41748960	0	41748960	C	A
15	chr15_41753431	0	41753431	A	G
15	chr15_41756204	0	41756204	A	G
15	chr15_41757598	0	41757598	A	G
15	chr15_41765764	0	41765764	G	T
15	chr15_41773768	0	41773768	A	G
15	chr15_41775226	0	41775226	G	A
15	chr15_41775268	0	41775268	C	T
15	chr15_41785751	0	41785751	C	T
15	chr15_41788792	0	41788792	T	C
15	chr15_41790668	0	41790668	C	T
15	chr15_41791959	0	41791959	T	G
15	chr15_41797349	0	41797349	G	C
15	chr15_41797397	0	41797397	G	C
15	chr15_41798657	0	41798657	C	A
15	chr15_41800659	0	41800659	T	C
15	chr15_41811617	0	41811617	A	T
15	chr15_41812944	0	41812944	T	C
15	chr15_41814380	0	41814380	T	G
15	chr15_41818337	0	41818337	T	C
15	chr15_41820094	0	41820094	C	G
15	chr15_41832006	0	41832006	A	G
15	chr15_41832557	0	41832557	A	G
15	chr15_41833730	0	41833730	T	A
15	chr15_41834498	0	41834498	C	T
15	chr15_41864195	0	41864195	G	A
15	chr15_41867125	0	41867125	C	T
15	chr15_41878131	0	41878131	T	C
15	chr15_41881611	0	41881611	T	C
15	chr15_41881951	0	41881951	G	A
15	chr15_41884621	0	41884621	A	C
15	chr15_41893938	0	41893938	T	C
15	chr15_41902183	0	41902183	A	G
15	chr15_41905827	0	41905827	C	G
15	chr15_41915647	0	41915647	G	C
15	chr15_41924401	0	41924401	A	G
15	chr15_41924473	0	41924473	A	G
15	chr15_41930092	0	41930092	A	G
15	chr15_41931206	0	41931206	A	G
15	chr15_41936133	0	41936133	G	A
15	chr15_41950003	0	41950003	T	G
15	chr15_41952361	0	41952361	A	G
15	chr15_41956712	0	41956712	T	C
15	chr15_41956980	0	41956980	C	T
15	chr15_41962233	0	41962233	T	C
15	chr15_41964135	0	41964135	C	G
15	chr15_41972574	0	41972574	C	A
15	chr15_41986865	0	41986865	A	T
15	chr15_41990283	0	41990283	T	C
15	chr15_41992983	0	41992983	A	G
15	chr15_41997801	0	41997801	T	C
15	chr15_41999614	0	41999614	G	A
15	chr15_42007924	0	42007924	T	C
15	chr15_42013310	0	42013310	T	C
15	chr15_42017295	0	42017295	A	G
15	chr15_42019346	0	42019346	T	C
15	chr15_42020228	0	42020228	A	G
15	chr15_42021417	0	42021417	A	C
15	chr15_42045680	0	42045680	A	G
15	chr15_42046551	0	42046551	A	G
15	chr15_42047376	0	42047376	A	G
15	chr15_42053515	0	42053515	C	T
15	chr15_42054085	0	42054085	G	T
15	chr15_42057271	0	42057271	A	G
15	chr15_42058683	0	42058683	C	T
15	chr15_42061268	0	42061268	A	C
15	chr15_42062960	0	42062960	A	C
15	chr15_42064289	0	42064289	A	G
15	chr15_42074935	0	42074935	G	C
15	chr15_42075147	0	42075147	T	A
15	chr15_42089556	0	42089556	T	C
15	chr15_42090309	0	42090309	G	A
15	chr15_42095226	0	42095226	A	G
15	chr15_42103728	0	42103728	T	C
15	chr15_42110197	0	42110197	T	G
15	chr15_42112172	0	42112172	A	G
15	chr15_42134601	0	42134601	G	A
15	chr15_42142669	0	42142669	C	T
15	chr15_42145393	0	42145393	T	C
15	chr15_42152025	0	42152025	A	G
15	chr15_42152787	0	42152787	G	A
15	chr15_42154941	0	42154941	G	C
15	chr15_42157765	0	42157765	G	A
15	chr15_42160493	0	42160493	G	A
15	chr15_42162464	0	42162464	T	G
15	chr15_42173640	0	42173640	C	T
15	chr15_42189554	0	42189554	G	A
15	chr15_42199868	0	42199868	T	C
15	chr15_42201757	0	42201757	A	G
15	chr15_42210569	0	42210569	A	G
15	chr15_42215179	0	42215179	G	A
15	chr15_42224626	0	42224626	G	C
15	chr15_42226076	0	42226076	T	G
15	chr15_42239003	0	42239003	A	G
15	chr15_42247351	0	42247351	C	T
15	chr15_42250531	0	42250531	G	A
15	chr15_42257772	0	42257772	T	C
15	chr15_42262830	0	42262830	G	A
15	chr15_42263001	0	42263001	G	A
15	chr15_42269677	0	42269677	A	C
15	chr15_42270435	0	42270435	A	C
15	chr15_42273070	0	42273070	A	G
15	chr15_42281065	0	42281065	A	T
15	chr15_42300156	0	42300156	G	A
15	chr15_42333443	0	42333443	A	T
15	chr15_42335497	0	42335497	A	G
15	chr15_42341231	0	42341231	C	T
15	chr15_42343688	0	42343688	A	G
15	chr15_42348984	0	42348984	A	G
15	chr15_42357638	0	42357638	G	T
15	chr15_42379943	0	42379943	T	C
15	chr15_42383167	0	42383167	T	G
15	chr15_42394141	0	42394141	C	G
15	chr15_42399360	0	42399360	G	C
15	chr15_42403206	0	42403206	A	C
15	chr15_42408350	0	42408350	T	C
15	chr15_42409265	0	42409265	A	G
15	chr15_42411681	0	42411681	G	C
15	chr15_42423023	0	42423023	C	G
15	chr15_42440114	0	42440114	C	T
15	chr15_42443462	0	42443462	C	A
15	chr15_42446517	0	42446517	G	A
15	chr15_42448665	0	42448665	C	T
15	chr15_42449332	0	42449332	A	G
15	chr15_42451598	0	42451598	C	T
15	chr15_42460874	0	42460874	A	T
15	chr15_42461682	0	42461682	G	A
15	chr15_42462766	0	42462766	C	T
15	chr15_42463966	0	42463966	C	T
15	chr15_42476772	0	42476772	C	A
15	chr15_42477290	0	42477290	T	C
15	chr15_42477411	0	42477411	C	G
15	chr15_42477416	0	42477416	A	G
15	chr15_42482009	0	42482009	G	A
15	chr15_42483732	0	42483732	A	G
15	chr15_42499870	0	42499870	T	C
15	chr15_42501090	0	42501090	C	G
15	chr15_42503021	0	42503021	A	G
15	chr15_42507540	0	42507540	T	C
15	chr15_42509175	0	42509175	A	T
15	chr15_42511729	0	42511729	T	A
15	chr15_42513377	0	42513377	T	C
15	chr15_42521610	0	42521610	A	T
15	chr15_42526963	0	42526963	C	A
15	chr15_42527501	0	42527501	C	G
15	chr15_42530004	0	42530004	T	C
15	chr15_42538520	0	42538520	C	T
15	chr15_42546243	0	42546243	A	G
15	chr15_42548710	0	42548710	A	C
15	chr15_42550010	0	42550010	C	T
15	chr15_42583135	0	42583135	G	A
15	chr15_42605210	0	42605210	T	C
15	chr15_42605301	0	42605301	G	A
15	chr15_42609117	0	42609117	C	T
15	chr15_42617284	0	42617284	T	A
15	chr15_42622678	0	42622678	T	A
15	chr15_42625144	0	42625144	C	G
15	chr15_42627700	0	42627700	T	C
15	chr15_42643945	0	42643945	T	C
15	chr15_42659518	0	42659518	T	C
15	chr15_42667197	0	42667197	A	G
15	chr15_42667770	0	42667770	T	C
15	chr15_42681082	0	42681082	A	G
15	chr15_42683968	0	42683968	G	A
15	chr15_42699757	0	42699757	G	T
15	chr15_42701428	0	42701428	A	G
15	chr15_42703003	0	42703003	C	T
15	chr15_42703765	0	42703765	G	A
15	chr15_42718619	0	42718619	C	A
15	chr15_42719845	0	42719845	C	T
15	chr15_42728259	0	42728259	A	G
15	chr15_42740013	0	42740013	A	C
15	chr15_42762237	0	42762237	T	A
15	chr15_42769403	0	42769403	T	C
15	chr15_42774012	0	42774012	T	G
15	chr15_42804201	0	42804201	C	T
15	chr15_42813903	0	42813903	T	C
15	chr15_42842357	0	42842357	T	G
15	chr15_42845232	0	42845232	A	G
15	chr15_42870088	0	42870088	G	A
15	chr15_42872700	0	42872700	A	G
15	chr15_42874208	0	42874208	G	T
15	chr15_42874404	0	42874404	G	A
15	chr15_42880596	0	42880596	T	C
15	chr15_42880616	0	42880616	A	G
15	chr15_42887900	0	42887900	A	C
15	chr15_42905717	0	42905717	T	A
15	chr15_42912497	0	42912497	G	C
15	chr15_42914621	0	42914621	A	G
15	chr15_42922962	0	42922962	G	A
15	chr15_42939604	0	42939604	G	A
15	chr15_42949262	0	42949262	G	A
15	chr15_42961793	0	42961793	A	C
15	chr15_42961949	0	42961949	A	G
15	chr15_42962458	0	42962458	C	T
15	chr15_42965681	0	42965681	C	T
15	chr15_42967119	0	42967119	C	T
15	chr15_42970617	0	42970617	G	A
15	chr15_42983632	0	42983632	A	T
15	chr15_42992342	0	42992342	C	T
15	chr15_43001981	0	43001981	T	C
15	chr15_43007601	0	43007601	G	A
15	chr15_43015580	0	43015580	T	C
15	chr15_43017946	0	43017946	A	G
15	chr15_43024601	0	43024601	C	T
15	chr15_43036950	0	43036950	C	A
15	chr15_43038825	0	43038825	G	T
15	chr15_43046242	0	43046242	G	T
15	chr15_43058498	0	43058498	A	G
15	chr15_43058508	0	43058508	G	C
15	chr15_43058985	0	43058985	C	T
15	chr15_43068535	0	43068535	C	T
15	chr15_43070666	0	43070666	G	T
15	chr15_43072822	0	43072822	T	C
15	chr15_43091552	0	43091552	A	T
15	chr15_43112317	0	43112317	G	C
15	chr15_43121939	0	43121939	T	C
15	chr15_43129869	0	43129869	C	T
15	chr15_43133939	0	43133939	G	T
15	chr15_43135246	0	43135246	A	T
15	chr15_43139117	0	43139117	A	G
15	chr15_43148939	0	43148939	G	A
15	chr15_43151129	0	43151129	G	A
15	chr15_43157384	0	43157384	C	A
15	chr15_43157596	0	43157596	A	G
15	chr15_43160309	0	43160309	C	T
15	chr15_43163351	0	43163351	G	A
15	chr15_43165227	0	43165227	T	C
15	chr15_43172547	0	43172547	C	A
15	chr15_43173442	0	43173442	C	T
15	chr15_43192535	0	43192535	C	T
15	chr15_43195205	0	43195205	G	A
15	chr15_43195804	0	43195804	C	T
15	chr15_43203858	0	43203858	C	T
15	chr15_43207261	0	43207261	G	T
15	chr15_43213223	0	43213223	C	T
15	chr15_43215025	0	43215025	A	G
15	chr15_43217950	0	43217950	T	G
15	chr15_43218516	0	43218516	A	G
15	chr15_43226107	0	43226107	T	G
15	chr15_43226526	0	43226526	A	C
15	chr15_43235672	0	43235672	A	G
15	chr15_43239094	0	43239094	G	A
15	chr15_43244404	0	43244404	A	T
15	chr15_43254288	0	43254288	C	T
15	chr15_43256044	0	43256044	G	C
15	chr15_43258392	0	43258392	T	C
15	chr15_43263479	0	43263479	A	T
15	chr15_43280665	0	43280665	T	C
15	chr15_43284991	0	43284991	T	C
15	chr15_43298618	0	43298618	C	T
15	chr15_43304375	0	43304375	T	G
15	chr15_43308945	0	43308945	C	G
15	chr15_43319902	0	43319902	A	G
15	chr15_43320329	0	43320329	C	T
15	chr15_43321201	0	43321201	A	G
15	chr15_43321964	0	43321964	A	G
15	chr15_43323756	0	43323756	T	G
15	chr15_43324541	0	43324541	G	C
15	chr15_43325230	0	43325230	A	G
15	chr15_43335679	0	43335679	G	A
15	chr15_43337035	0	43337035	A	G
15	chr15_43355516	0	43355516	T	A
15	chr15_43357422	0	43357422	T	C
15	chr15_43361527	0	43361527	T	C
15	chr15_43367014	0	43367014	A	G
15	chr15_43368591	0	43368591	C	T
15	chr15_43368875	0	43368875	G	A
15	chr15_43378600	0	43378600	T	C
15	chr15_43387591	0	43387591	T	C
15	chr15_43389685	0	43389685	A	T
15	chr15_43401707	0	43401707	C	A
15	chr15_43407766	0	43407766	A	C
15	chr15_43411972	0	43411972	A	C
15	chr15_43413407	0	43413407	T	C
15	chr15_43415128	0	43415128	A	G
15	chr15_43417226	0	43417226	C	G
15	chr15_43418034	0	43418034	C	T
15	chr15_43426755	0	43426755	T	C
15	chr15_43438249	0	43438249	T	C
15	chr15_43440858	0	43440858	C	T
15	chr15_43446469	0	43446469	C	T
15	chr15_43448858	0	43448858	T	C
15	chr15_43450065	0	43450065	T	C
15	chr15_43454370	0	43454370	A	G
15	chr15_43457835	0	43457835	G	A
15	chr15_43457982	0	43457982	C	G
15	chr15_43467356	0	43467356	G	T
15	chr15_43471307	0	43471307	A	C
15	chr15_43482126	0	43482126	T	G
15	chr15_43486698	0	43486698	C	T
15	chr15_43486714	0	43486714	C	T
15	chr15_43489454	0	43489454	T	A
15	chr15_43490426	0	43490426	G	A
15	chr15_43491209	0	43491209	C	T
15	chr15_43498177	0	43498177	A	G
15	chr15_43518969	0	43518969	G	T
15	chr15_43519922	0	43519922	C	T
15	chr15_43522386	0	43522386	C	T
15	chr15_43526096	0	43526096	C	T
15	chr15_43532574	0	43532574	T	C
15	chr15_43533510	0	43533510	A	C
15	chr15_43535139	0	43535139	C	T
15	chr15_43535444	0	43535444	T	C
15	chr15_43536683	0	43536683	A	G
15	chr15_43549441	0	43549441	A	G
15	chr15_43551689	0	43551689	G	T
15	chr15_43561138	0	43561138	T	C
15	chr15_43564398	0	43564398	A	G
15	chr15_43568633	0	43568633	G	T
15	chr15_43569819	0	43569819	G	A
15	chr15_43570223	0	43570223	T	C
15	chr15_43576271	0	43576271	A	G
15	chr15_43584069	0	43584069	A	C
15	chr15_43599494	0	43599494	G	A
15	chr15_43599992	0	43599992	A	T
15	chr15_43602543	0	43602543	A	G
15	chr15_43603572	0	43603572	T	A
15	chr15_43606642	0	43606642	C	T
15	chr15_43612927	0	43612927	C	A
15	chr15_43619972	0	43619972	T	G
15	chr15_43620774	0	43620774	T	C
15	chr15_43622192	0	43622192	A	G
15	chr15_43629543	0	43629543	C	T
15	chr15_43641772	0	43641772	A	G
15	chr15_43644885	0	43644885	G	A
15	chr15_43650001	0	43650001	A	G
15	chr15_43660459	0	43660459	G	T
15	chr15_43665888	0	43665888	G	A
15	chr15_43665912	0	43665912	C	A
15	chr15_43679469	0	43679469	A	G
15	chr15_43683600	0	43683600	G	T
15	chr15_43684269	0	43684269	C	A
15	chr15_43684338	0	43684338	G	C
15	chr15_43687931	0	43687931	C	G
15	chr15_43692628	0	43692628	G	A
15	chr15_43695066	0	43695066	T	G
15	chr15_43700401	0	43700401	G	A
15	chr15_43702421	0	43702421	G	A
15	chr15_43703703	0	43703703	G	A
15	chr15_43709491	0	43709491	C	T
15	chr15_43710816	0	43710816	A	G
15	chr15_43712584	0	43712584	A	G
15	chr15_43715521	0	43715521	C	T
15	chr15_43718220	0	43718220	G	A
15	chr15_43736199	0	43736199	T	C
15	chr15_43737268	0	43737268	C	G
15	chr15_43752055	0	43752055	C	T
15	chr15_43758052	0	43758052	C	A
15	chr15_43758752	0	43758752	T	C
15	chr15_43766924	0	43766924	C	G
15	chr15_43769068	0	43769068	A	G
15	chr15_43780786	0	43780786	T	C
15	chr15_43784383	0	43784383	G	C
15	chr15_43799853	0	43799853	G	A
15	chr15_43806066	0	43806066	G	A
15	chr15_43816828	0	43816828	C	T
15	chr15_43819999	0	43819999	A	G
15	chr15_43823311	0	43823311	T	C
15	chr15_43833168	0	43833168	C	T
15	chr15_43834372	0	43834372	A	G
15	chr15_43839292	0	43839292	C	T
15	chr15_43847622	0	43847622	G	A
15	chr15_43849996	0	43849996	C	G
15	chr15_43851988	0	43851988	A	G
15	chr15_43859096	0	43859096	C	T
15	chr15_43865680	0	43865680	T	C
15	chr15_43868676	0	43868676	G	A
15	chr15_43875588	0	43875588	G	C
15	chr15_43881984	0	43881984	A	T
15	chr15_43882513	0	43882513	A	G
15	chr15_43890807	0	43890807	G	A
15	chr15_43906208	0	43906208	G	A
15	chr15_43919074	0	43919074	A	T
15	chr15_43923441	0	43923441	T	C
15	chr15_43926738	0	43926738	C	T
15	chr15_43929592	0	43929592	G	A
15	chr15_43932080	0	43932080	A	G
15	chr15_43938323	0	43938323	T	C
15	chr15_43943940	0	43943940	T	C
15	chr15_43945727	0	43945727	C	T
15	chr15_43959943	0	43959943	A	C
15	chr15_43974496	0	43974496	T	C
15	chr15_43976800	0	43976800	C	G
15	chr15_43977069	0	43977069	A	G
15	chr15_43981990	0	43981990	T	G
15	chr15_43989290	0	43989290	T	C
15	chr15_43995082	0	43995082	C	T
15	chr15_43999341	0	43999341	A	G
15	chr15_43999526	0	43999526	A	G
15	chr15_44000983	0	44000983	A	C
15	chr15_44005243	0	44005243	T	C
15	chr15_44006424	0	44006424	A	G
15	chr15_44006734	0	44006734	C	T
15	chr15_44006784	0	44006784	T	C
15	chr15_44008060	0	44008060	T	C
15	chr15_44024609	0	44024609	T	G
15	chr15_44028385	0	44028385	A	G
15	chr15_44052610	0	44052610	T	C
15	chr15_44054778	0	44054778	A	T
15	chr15_44060039	0	44060039	A	C
15	chr15_44062331	0	44062331	G	A
15	chr15_44067857	0	44067857	C	T
15	chr15_44079195	0	44079195	G	A
15	chr15_44081298	0	44081298	T	C
15	chr15_44081461	0	44081461	T	C
15	chr15_44081514	0	44081514	C	A
15	chr15_44087699	0	44087699	T	C
15	chr15_44092637	0	44092637	G	C
15	chr15_44092973	0	44092973	A	G
15	chr15_44099031	0	44099031	A	G
15	chr15_44099888	0	44099888	A	G
15	chr15_44104153	0	44104153	G	C
15	chr15_44107300	0	44107300	T	G
15	chr15_44109288	0	44109288	C	G
15	chr15_44119492	0	44119492	G	A
15	chr15_44124569	0	44124569	G	A
15	chr15_44124841	0	44124841	A	T
15	chr15_44137255	0	44137255	C	T
15	chr15_44153424	0	44153424	C	T
15	chr15_44155331	0	44155331	C	T
15	chr15_44158116	0	44158116	T	C
15	chr15_44158558	0	44158558	T	C
15	chr15_44163873	0	44163873	G	A
15	chr15_44164566	0	44164566	C	A
15	chr15_44164752	0	44164752	G	A
15	chr15_44168962	0	44168962	A	G
15	chr15_44191026	0	44191026	A	G
15	chr15_44194379	0	44194379	T	C
15	chr15_44200284	0	44200284	C	T
15	chr15_44202113	0	44202113	G	T
15	chr15_44203698	0	44203698	A	C
15	chr15_44207185	0	44207185	G	C
15	chr15_44207513	0	44207513	G	A
15	chr15_44211657	0	44211657	G	A
15	chr15_44214748	0	44214748	C	A
15	chr15_44227713	0	44227713	T	C
15	chr15_44230660	0	44230660	T	G
15	chr15_44239581	0	44239581	T	A
15	chr15_44239821	0	44239821	A	G
15	chr15_44240413	0	44240413	A	G
15	chr15_44243779	0	44243779	T	G
15	chr15_44247503	0	44247503	C	T
15	chr15_44247647	0	44247647	G	A
15	chr15_44248137	0	44248137	C	A
15	chr15_44248640	0	44248640	G	A
15	chr15_44249008	0	44249008	T	C
15	chr15_44258859	0	44258859	T	C
15	chr15_44267201	0	44267201	A	G
15	chr15_44302939	0	44302939	T	C
15	chr15_44304419	0	44304419	T	C
15	chr15_44317738	0	44317738	C	T
15	chr15_44318357	0	44318357	G	T
15	chr15_44318803	0	44318803	G	T
15	chr15_44319257	0	44319257	A	G
15	chr15_44348291	0	44348291	C	T
15	chr15_44355798	0	44355798	G	A
15	chr15_44356398	0	44356398	A	G
15	chr15_44358526	0	44358526	T	C
15	chr15_44362474	0	44362474	T	C
15	chr15_44366151	0	44366151	T	C
15	chr15_44368123	0	44368123	T	C
15	chr15_44369212	0	44369212	T	C
15	chr15_44369392	0	44369392	T	C
15	chr15_44375860	0	44375860	C	G
15	chr15_44381021	0	44381021	A	G
15	chr15_44382751	0	44382751	T	C
15	chr15_44390223	0	44390223	G	C
15	chr15_44390341	0	44390341	A	G
15	chr15_44391574	0	44391574	T	A
15	chr15_44396761	0	44396761	T	C
15	chr15_44400422	0	44400422	G	A
15	chr15_44402809	0	44402809	T	C
15	chr15_44404249	0	44404249	C	A
15	chr15_44404489	0	44404489	G	A
15	chr15_44422271	0	44422271	T	C
15	chr15_44428501	0	44428501	G	A
15	chr15_44429004	0	44429004	T	C
15	chr15_44434454	0	44434454	G	A
15	chr15_44438302	0	44438302	G	T
15	chr15_44463705	0	44463705	G	C
15	chr15_44467677	0	44467677	G	C
15	chr15_44472886	0	44472886	C	T
15	chr15_44474660	0	44474660	A	G
15	chr15_44477636	0	44477636	C	T
15	chr15_44492561	0	44492561	T	C
15	chr15_44493448	0	44493448	G	C
15	chr15_44507481	0	44507481	A	G
15	chr15_44515011	0	44515011	A	C
15	chr15_44523558	0	44523558	T	C
15	chr15_44526053	0	44526053	G	A
15	chr15_44529380	0	44529380	G	A
15	chr15_44531005	0	44531005	A	G
15	chr15_44539666	0	44539666	C	T
15	chr15_44558798	0	44558798	A	C
15	chr15_44571869	0	44571869	G	A
15	chr15_44576104	0	44576104	G	C
15	chr15_44577957	0	44577957	T	C
15	chr15_44583055	0	44583055	G	T
15	chr15_44587500	0	44587500	C	A
15	chr15_44594106	0	44594106	T	G
15	chr15_44594852	0	44594852	G	T
15	chr15_44595627	0	44595627	T	A
15	chr15_44601661	0	44601661	A	G
15	chr15_44609341	0	44609341	A	T
15	chr15_44632491	0	44632491	T	C
15	chr15_44642447	0	44642447	T	A
15	chr15_44644920	0	44644920	A	G
15	chr15_44650748	0	44650748	A	G
15	chr15_44652450	0	44652450	C	T
15	chr15_44680341	0	44680341	A	G
15	chr15_44697180	0	44697180	C	A
15	chr15_44700695	0	44700695	C	T
15	chr15_44707512	0	44707512	C	G
15	chr15_44711949	0	44711949	A	G
15	chr15_44716561	0	44716561	G	A
15	chr15_44731891	0	44731891	T	C
15	chr15_44732392	0	44732392	G	A
15	chr15_44743431	0	44743431	A	G
15	chr15_44755329	0	44755329	A	G
15	chr15_44762013	0	44762013	G	C
15	chr15_44764556	0	44764556	C	A
15	chr15_44781105	0	44781105	A	G
15	chr15_44782487	0	44782487	G	C
15	chr15_44785823	0	44785823	G	A
15	chr15_44791861	0	44791861	G	A
15	chr15_44796854	0	44796854	T	C
15	chr15_44799139	0	44799139	T	A
15	chr15_44799856	0	44799856	G	C
15	chr15_44800110	0	44800110	T	C
15	chr15_44807655	0	44807655	G	A
15	chr15_44808249	0	44808249	T	C
15	chr15_44812756	0	44812756	A	T
15	chr15_44813767	0	44813767	A	C
15	chr15_44813863	0	44813863	G	A
15	chr15_44826868	0	44826868	T	C
15	chr15_44847574	0	44847574	C	T
15	chr15_44848711	0	44848711	G	A
15	chr15_44859113	0	44859113	T	C
15	chr15_44865839	0	44865839	T	C
15	chr15_44871311	0	44871311	G	A
15	chr15_44874655	0	44874655	A	G
15	chr15_44884198	0	44884198	T	C
15	chr15_44897901	0	44897901	G	A
15	chr15_44905943	0	44905943	T	G
15	chr15_44923681	0	44923681	G	C
15	chr15_44926396	0	44926396	T	G
15	chr15_44942104	0	44942104	T	C
15	chr15_44946790	0	44946790	T	C
15	chr15_44958414	0	44958414	T	C
15	chr15_44958626	0	44958626	C	G
15	chr15_44961534	0	44961534	T	G
15	chr15_44964243	0	44964243	T	C
15	chr15_44976720	0	44976720	C	G
15	chr15_44977343	0	44977343	T	A
15	chr15_44979157	0	44979157	T	C
15	chr15_44985428	0	44985428	G	A
15	chr15_44991019	0	44991019	T	C
15	chr15_44994198	0	44994198	C	T
15	chr15_44995724	0	44995724	C	T
15	chr15_44998019	0	44998019	A	G
15	chr15_45007755	0	45007755	A	G
15	chr15_45008460	0	45008460	T	C
15	chr15_45010281	0	45010281	G	A
15	chr15_45011094	0	45011094	C	T
15	chr15_45011273	0	45011273	A	G
15	chr15_45036566	0	45036566	T	A
15	chr15_45045287	0	45045287	C	G
15	chr15_45045550	0	45045550	A	G
15	chr15_45064461	0	45064461	G	A
15	chr15_45069433	0	45069433	A	C
15	chr15_45075790	0	45075790	A	G
15	chr15_45078775	0	45078775	T	C
15	chr15_45085907	0	45085907	A	G
15	chr15_45087920	0	45087920	C	T
15	chr15_45090038	0	45090038	C	A
15	chr15_45090908	0	45090908	T	A
15	chr15_45093811	0	45093811	C	A
15	chr15_45095538	0	45095538	A	T
15	chr15_45106239	0	45106239	T	C
15	chr15_45116486	0	45116486	A	G
15	chr15_45121266	0	45121266	A	G
15	chr15_45123704	0	45123704	A	G
15	chr15_45130898	0	45130898	T	C
15	chr15_45137405	0	45137405	A	G
15	chr15_45138727	0	45138727	T	C
15	chr15_45139704	0	45139704	G	A
15	chr15_45144534	0	45144534	G	A
15	chr15_45150834	0	45150834	G	T
15	chr15_45151683	0	45151683	T	C
15	chr15_45162668	0	45162668	A	G
15	chr15_45189721	0	45189721	C	T
15	chr15_45190824	0	45190824	G	A
15	chr15_45204517	0	45204517	G	C
15	chr15_45207569	0	45207569	T	C
15	chr15_45212356	0	45212356	G	C
15	chr15_45260326	0	45260326	T	C
15	chr15_45267171	0	45267171	A	G
15	chr15_45269604	0	45269604	G	A
15	chr15_45282426	0	45282426	A	G
15	chr15_45286030	0	45286030	C	T
15	chr15_45288272	0	45288272	T	C
15	chr15_45302992	0	45302992	A	G
15	chr15_45304690	0	45304690	T	C
15	chr15_45304791	0	45304791	T	C
15	chr15_45318509	0	45318509	T	C
15	chr15_45319306	0	45319306	T	C
15	chr15_45326745	0	45326745	A	G
15	chr15_45336677	0	45336677	G	T
15	chr15_45342630	0	45342630	A	G
15	chr15_45348993	0	45348993	G	T
15	chr15_45354567	0	45354567	A	G
15	chr15_45356368	0	45356368	T	C
15	chr15_45358838	0	45358838	G	A
15	chr15_45372926	0	45372926	T	C
15	chr15_45389680	0	45389680	T	C
15	chr15_45391758	0	45391758	A	G
15	chr15_45392569	0	45392569	G	C
15	chr15_45393856	0	45393856	G	A
15	chr15_45399336	0	45399336	A	G
15	chr15_45416593	0	45416593	T	C
15	chr15_45435453	0	45435453	T	C
15	chr15_45440856	0	45440856	A	T
15	chr15_45445709	0	45445709	A	G
15	chr15_45447840	0	45447840	G	T
15	chr15_45462289	0	45462289	G	A
15	chr15_45464285	0	45464285	A	G
15	chr15_45483578	0	45483578	G	T
15	chr15_45493724	0	45493724	T	C
15	chr15_45499493	0	45499493	A	G
15	chr15_45500612	0	45500612	G	T
15	chr15_45506901	0	45506901	C	T
15	chr15_45507323	0	45507323	A	T
15	chr15_45510680	0	45510680	T	C
15	chr15_45515168	0	45515168	T	C
15	chr15_45525389	0	45525389	T	C
15	chr15_45526095	0	45526095	T	A
15	chr15_45528789	0	45528789	G	A
15	chr15_45529224	0	45529224	A	G
15	chr15_45532837	0	45532837	C	G
15	chr15_45536745	0	45536745	A	G
15	chr15_45538754	0	45538754	G	A
15	chr15_45547719	0	45547719	A	G
15	chr15_45552014	0	45552014	T	C
15	chr15_45552685	0	45552685	C	G
15	chr15_45552755	0	45552755	A	T
15	chr15_45558029	0	45558029	T	C
15	chr15_45559985	0	45559985	T	C
15	chr15_45561196	0	45561196	G	T
15	chr15_45562087	0	45562087	T	C
15	chr15_45572705	0	45572705	C	T
15	chr15_45574120	0	45574120	G	A
15	chr15_45577323	0	45577323	A	G
15	chr15_45580604	0	45580604	A	C
15	chr15_45584895	0	45584895	A	C
15	chr15_45590115	0	45590115	A	G
15	chr15_45590957	0	45590957	C	A
15	chr15_45591507	0	45591507	A	T
15	chr15_45591833	0	45591833	G	C
15	chr15_45593166	0	45593166	T	C
15	chr15_45597707	0	45597707	T	C
15	chr15_45603631	0	45603631	A	T
15	chr15_45611276	0	45611276	C	T
15	chr15_45617986	0	45617986	G	A
15	chr15_45619637	0	45619637	A	G
15	chr15_45623040	0	45623040	C	T
15	chr15_45624798	0	45624798	T	C
15	chr15_45630166	0	45630166	T	C
15	chr15_45631903	0	45631903	G	A
15	chr15_45632257	0	45632257	G	T
15	chr15_45635026	0	45635026	C	A
15	chr15_45635131	0	45635131	C	T
15	chr15_45637554	0	45637554	G	C
15	chr15_45637625	0	45637625	C	G
15	chr15_45640350	0	45640350	A	C
15	chr15_45644216	0	45644216	A	G
15	chr15_45645694	0	45645694	T	C
15	chr15_45649071	0	45649071	G	C
15	chr15_45658615	0	45658615	C	T
15	chr15_45668168	0	45668168	G	A
15	chr15_45671501	0	45671501	A	G
15	chr15_45677558	0	45677558	G	A
15	chr15_45685256	0	45685256	T	C
15	chr15_45690086	0	45690086	A	G
15	chr15_45691201	0	45691201	A	G
15	chr15_45694637	0	45694637	A	G
15	chr15_45695894	0	45695894	A	C
15	chr15_45701491	0	45701491	C	T
15	chr15_45703676	0	45703676	G	C
15	chr15_45709647	0	45709647	C	T
15	chr15_45716207	0	45716207	T	C
15	chr15_45723070	0	45723070	T	G
15	chr15_45724814	0	45724814	C	T
15	chr15_45725260	0	45725260	G	C
15	chr15_45728083	0	45728083	A	G
15	chr15_45737291	0	45737291	C	G
15	chr15_45744151	0	45744151	G	T
15	chr15_45762896	0	45762896	A	G
15	chr15_45767806	0	45767806	T	C
15	chr15_45779520	0	45779520	T	C
15	chr15_45795793	0	45795793	G	A
15	chr15_45805002	0	45805002	A	G
15	chr15_45811693	0	45811693	A	C
15	chr15_45815434	0	45815434	T	C
15	chr15_45816690	0	45816690	T	C
15	chr15_45817902	0	45817902	C	G
15	chr15_45818976	0	45818976	T	C
15	chr15_45819890	0	45819890	A	G
15	chr15_45828357	0	45828357	A	G
15	chr15_45840043	0	45840043	A	C
15	chr15_45840348	0	45840348	C	G
15	chr15_45848828	0	45848828	T	C
15	chr15_45875142	0	45875142	A	T
15	chr15_45887609	0	45887609	T	A
15	chr15_45896426	0	45896426	C	G
15	chr15_45937911	0	45937911	C	T
15	chr15_45947398	0	45947398	T	C
15	chr15_45947931	0	45947931	G	A
15	chr15_45950153	0	45950153	T	A
15	chr15_45954337	0	45954337	T	C
15	chr15_45954475	0	45954475	G	A
15	chr15_45995980	0	45995980	A	C
15	chr15_45996584	0	45996584	G	A
15	chr15_45998760	0	45998760	A	T
15	chr15_46002077	0	46002077	A	C
15	chr15_46005170	0	46005170	T	C
15	chr15_46014883	0	46014883	A	G
15	chr15_46020139	0	46020139	C	T
15	chr15_46037673	0	46037673	G	A
15	chr15_46042678	0	46042678	C	A
15	chr15_46058407	0	46058407	G	A
15	chr15_46087317	0	46087317	T	G
15	chr15_46094188	0	46094188	C	T
15	chr15_46094860	0	46094860	T	C
15	chr15_46095149	0	46095149	C	T
15	chr15_46097005	0	46097005	G	A
15	chr15_46098253	0	46098253	T	C
15	chr15_46117631	0	46117631	T	G
15	chr15_46119608	0	46119608	C	G
15	chr15_46123974	0	46123974	A	G
15	chr15_46126065	0	46126065	C	A
15	chr15_46144006	0	46144006	G	A
15	chr15_46153473	0	46153473	T	C
15	chr15_46154745	0	46154745	G	A
15	chr15_46162184	0	46162184	C	T
15	chr15_46196335	0	46196335	G	A
15	chr15_46207025	0	46207025	A	T
15	chr15_46236926	0	46236926	A	G
15	chr15_46244243	0	46244243	T	C
15	chr15_46250961	0	46250961	A	G
15	chr15_46253587	0	46253587	A	G
15	chr15_46255342	0	46255342	T	A
15	chr15_46265964	0	46265964	A	G
15	chr15_46268007	0	46268007	T	C
15	chr15_46269144	0	46269144	T	C
15	chr15_46284338	0	46284338	A	G
15	chr15_46294015	0	46294015	C	G
15	chr15_46308188	0	46308188	G	T
15	chr15_46317945	0	46317945	A	G
15	chr15_46318573	0	46318573	A	G
15	chr15_46323839	0	46323839	T	A
15	chr15_46326495	0	46326495	G	A
15	chr15_46331411	0	46331411	C	T
15	chr15_46332026	0	46332026	T	C
15	chr15_46335287	0	46335287	G	C
15	chr15_46337838	0	46337838	G	A
15	chr15_46341887	0	46341887	A	C
15	chr15_46345185	0	46345185	T	C
15	chr15_46352865	0	46352865	A	T
15	chr15_46359941	0	46359941	C	A
15	chr15_46369046	0	46369046	C	T
15	chr15_46381836	0	46381836	T	G
15	chr15_46387048	0	46387048	A	G
15	chr15_46396082	0	46396082	T	A
15	chr15_46402512	0	46402512	G	C
15	chr15_46416402	0	46416402	T	C
15	chr15_46422519	0	46422519	C	T
15	chr15_46426842	0	46426842	G	T
15	chr15_46442700	0	46442700	G	C
15	chr15_46452579	0	46452579	G	A
15	chr15_46455416	0	46455416	C	A
15	chr15_46461584	0	46461584	A	G
15	chr15_46462557	0	46462557	G	C
15	chr15_46464815	0	46464815	C	T
15	chr15_46467491	0	46467491	A	C
15	chr15_46468639	0	46468639	A	G
15	chr15_46468903	0	46468903	A	G
15	chr15_46469293	0	46469293	A	T
15	chr15_46472380	0	46472380	C	T
15	chr15_46472541	0	46472541	T	C
15	chr15_46474295	0	46474295	C	T
15	chr15_46474304	0	46474304	C	G
15	chr15_46477265	0	46477265	T	A
15	chr15_46477541	0	46477541	C	A
15	chr15_46483017	0	46483017	C	G
15	chr15_46484876	0	46484876	A	G
15	chr15_46495732	0	46495732	C	A
15	chr15_46496874	0	46496874	C	T
15	chr15_46503380	0	46503380	T	C
15	chr15_46507168	0	46507168	G	A
15	chr15_46507362	0	46507362	T	G
15	chr15_46511501	0	46511501	T	C
15	chr15_46517130	0	46517130	A	G
15	chr15_46521776	0	46521776	T	C
15	chr15_46527926	0	46527926	T	G
15	chr15_46528920	0	46528920	T	A
15	chr15_46537247	0	46537247	A	G
15	chr15_46538299	0	46538299	T	G
15	chr15_46540120	0	46540120	G	A
15	chr15_46540811	0	46540811	T	C
15	chr15_46546746	0	46546746	A	G
15	chr15_46548044	0	46548044	G	A
15	chr15_46552233	0	46552233	T	C
15	chr15_46553737	0	46553737	C	T
15	chr15_46576660	0	46576660	A	C
15	chr15_46580670	0	46580670	G	A
15	chr15_46586985	0	46586985	T	C
15	chr15_46593626	0	46593626	T	C
15	chr15_46600941	0	46600941	G	A
15	chr15_46602172	0	46602172	C	T
15	chr15_46604165	0	46604165	T	C
15	chr15_46604730	0	46604730	T	A
15	chr15_46612509	0	46612509	C	T
15	chr15_46615459	0	46615459	C	T
15	chr15_46620833	0	46620833	T	C
15	chr15_46634608	0	46634608	G	A
15	chr15_46671251	0	46671251	T	G
15	chr15_46676718	0	46676718	C	A
15	chr15_46689092	0	46689092	G	C
15	chr15_46690491	0	46690491	C	G
15	chr15_46707784	0	46707784	C	A
15	chr15_46719034	0	46719034	G	T
15	chr15_46731650	0	46731650	T	C
15	chr15_46739051	0	46739051	A	G
15	chr15_46743398	0	46743398	C	A
15	chr15_46753111	0	46753111	C	G
15	chr15_46760325	0	46760325	A	G
15	chr15_46769973	0	46769973	C	T
15	chr15_46776090	0	46776090	T	C
15	chr15_46776681	0	46776681	A	C
15	chr15_46776898	0	46776898	C	A
15	chr15_46791632	0	46791632	A	C
15	chr15_46803827	0	46803827	T	C
15	chr15_46806485	0	46806485	T	C
15	chr15_46807362	0	46807362	C	A
15	chr15_46808601	0	46808601	C	T
15	chr15_46812291	0	46812291	A	G
15	chr15_46812971	0	46812971	A	G
15	chr15_46817832	0	46817832	A	G
15	chr15_46821436	0	46821436	T	C
15	chr15_46844162	0	46844162	G	C
15	chr15_46858102	0	46858102	A	G
15	chr15_46865526	0	46865526	A	T
15	chr15_46866204	0	46866204	C	A
15	chr15_46872061	0	46872061	T	C
15	chr15_46887842	0	46887842	A	G
15	chr15_46889197	0	46889197	C	T
15	chr15_46891262	0	46891262	A	G
15	chr15_46891951	0	46891951	A	T
15	chr15_46897936	0	46897936	C	T
15	chr15_46907477	0	46907477	T	C
15	chr15_46908037	0	46908037	C	A
15	chr15_46915900	0	46915900	A	C
15	chr15_46920406	0	46920406	A	G
15	chr15_46923152	0	46923152	T	C
15	chr15_46929910	0	46929910	G	A
15	chr15_46943675	0	46943675	T	C
15	chr15_46947548	0	46947548	G	A
15	chr15_46947622	0	46947622	A	G
15	chr15_46950015	0	46950015	G	C
15	chr15_46951593	0	46951593	G	C
15	chr15_46955045	0	46955045	G	C
15	chr15_46956989	0	46956989	A	G
15	chr15_46962866	0	46962866	T	C
15	chr15_46968447	0	46968447	G	C
15	chr15_46972420	0	46972420	C	T
15	chr15_46973476	0	46973476	C	T
15	chr15_46973841	0	46973841	A	C
15	chr15_46975877	0	46975877	A	G
15	chr15_46977117	0	46977117	C	G
15	chr15_46998260	0	46998260	T	C
15	chr15_47006403	0	47006403	G	A
15	chr15_47006906	0	47006906	A	G
15	chr15_47008845	0	47008845	A	C
15	chr15_47025799	0	47025799	G	A
15	chr15_47027166	0	47027166	G	T
15	chr15_47037741	0	47037741	A	G
15	chr15_47060767	0	47060767	T	A
15	chr15_47061930	0	47061930	C	T
15	chr15_47061935	0	47061935	A	G
15	chr15_47065039	0	47065039	T	C
15	chr15_47066112	0	47066112	T	C
15	chr15_47066737	0	47066737	C	T
15	chr15_47079794	0	47079794	G	C
15	chr15_47084099	0	47084099	G	T
15	chr15_47085977	0	47085977	A	G
15	chr15_47087398	0	47087398	G	C
15	chr15_47094264	0	47094264	T	C
15	chr15_47095179	0	47095179	C	T
15	chr15_47099321	0	47099321	T	C
15	chr15_47106085	0	47106085	T	C
15	chr15_47129215	0	47129215	A	G
15	chr15_47132205	0	47132205	A	G
15	chr15_47135109	0	47135109	A	G
15	chr15_47136149	0	47136149	A	G
15	chr15_47136410	0	47136410	C	A
15	chr15_47137386	0	47137386	T	C
15	chr15_47147769	0	47147769	G	A
15	chr15_47162016	0	47162016	C	T
15	chr15_47168345	0	47168345	G	T
15	chr15_47174221	0	47174221	T	C
15	chr15_47176814	0	47176814	G	A
15	chr15_47186975	0	47186975	C	T
15	chr15_47189100	0	47189100	C	T
15	chr15_47192131	0	47192131	G	A
15	chr15_47195304	0	47195304	C	T
15	chr15_47195927	0	47195927	C	T
15	chr15_47196669	0	47196669	G	A
15	chr15_47199205	0	47199205	G	T
15	chr15_47201364	0	47201364	T	C
15	chr15_47206087	0	47206087	G	A
15	chr15_47217121	0	47217121	T	C
15	chr15_47218163	0	47218163	T	C
15	chr15_47220024	0	47220024	T	C
15	chr15_47221219	0	47221219	G	C
15	chr15_47225988	0	47225988	T	C
15	chr15_47237410	0	47237410	C	T
15	chr15_47267694	0	47267694	A	G
15	chr15_47268054	0	47268054	C	T
15	chr15_47270820	0	47270820	G	T
15	chr15_47274251	0	47274251	T	C
15	chr15_47293704	0	47293704	T	G
15	chr15_47295679	0	47295679	A	G
15	chr15_47299163	0	47299163	T	C
15	chr15_47300266	0	47300266	G	A
15	chr15_47304968	0	47304968	A	G
15	chr15_47312115	0	47312115	C	T
15	chr15_47323604	0	47323604	T	C
15	chr15_47327379	0	47327379	T	C
15	chr15_47329191	0	47329191	G	A
15	chr15_47337325	0	47337325	A	G
15	chr15_47339530	0	47339530	T	C
15	chr15_47353966	0	47353966	T	C
15	chr15_47366513	0	47366513	A	G
15	chr15_47369499	0	47369499	T	C
15	chr15_47369791	0	47369791	C	T
15	chr15_47373135	0	47373135	G	A
15	chr15_47392036	0	47392036	T	G
15	chr15_47392759	0	47392759	G	A
15	chr15_47392814	0	47392814	G	A
15	chr15_47396087	0	47396087	T	G
15	chr15_47402559	0	47402559	T	C
15	chr15_47410103	0	47410103	T	C
15	chr15_47422017	0	47422017	A	G
15	chr15_47426026	0	47426026	G	A
15	chr15_47436324	0	47436324	T	C
15	chr15_47436433	0	47436433	G	C
15	chr15_47463179	0	47463179	T	C
15	chr15_47468792	0	47468792	G	A
15	chr15_47480699	0	47480699	T	C
15	chr15_47482510	0	47482510	T	G
15	chr15_47484641	0	47484641	A	G
15	chr15_47489465	0	47489465	A	G
15	chr15_47510607	0	47510607	C	T
15	chr15_47528520	0	47528520	T	C
15	chr15_47531068	0	47531068	G	A
15	chr15_47535988	0	47535988	T	C
15	chr15_47545025	0	47545025	T	C
15	chr15_47545201	0	47545201	A	T
15	chr15_47557236	0	47557236	G	C
15	chr15_47557834	0	47557834	T	C
15	chr15_47561116	0	47561116	T	C
15	chr15_47561795	0	47561795	A	G
15	chr15_47568766	0	47568766	T	C
15	chr15_47571326	0	47571326	A	T
15	chr15_47582099	0	47582099	T	C
15	chr15_47583795	0	47583795	G	C
15	chr15_47584199	0	47584199	C	T
15	chr15_47584236	0	47584236	G	A
15	chr15_47586201	0	47586201	C	T
15	chr15_47586325	0	47586325	T	G
15	chr15_47586969	0	47586969	C	T
15	chr15_47594679	0	47594679	G	A
15	chr15_47598684	0	47598684	G	T
15	chr15_47598777	0	47598777	T	A
15	chr15_47604816	0	47604816	G	A
15	chr15_47615204	0	47615204	C	T
15	chr15_47616109	0	47616109	T	G
15	chr15_47618245	0	47618245	A	C
15	chr15_47619133	0	47619133	A	T
15	chr15_47639974	0	47639974	A	C
15	chr15_47643372	0	47643372	G	A
15	chr15_47647607	0	47647607	A	G
15	chr15_47654745	0	47654745	G	A
15	chr15_47660471	0	47660471	G	C
15	chr15_47671052	0	47671052	A	G
15	chr15_47696504	0	47696504	T	C
15	chr15_47704835	0	47704835	T	C
15	chr15_47708601	0	47708601	A	G
15	chr15_47723579	0	47723579	C	T
15	chr15_47725185	0	47725185	G	A
15	chr15_47727640	0	47727640	T	G
15	chr15_47734887	0	47734887	C	T
15	chr15_47753181	0	47753181	G	C
15	chr15_47754148	0	47754148	C	G
15	chr15_47756526	0	47756526	C	T
15	chr15_47756849	0	47756849	C	T
15	chr15_47761408	0	47761408	C	T
15	chr15_47770563	0	47770563	T	C
15	chr15_47775267	0	47775267	A	T
15	chr15_47782976	0	47782976	A	T
15	chr15_47787077	0	47787077	T	C
15	chr15_47802265	0	47802265	C	T
15	chr15_47814931	0	47814931	G	A
15	chr15_47816825	0	47816825	G	C
15	chr15_47822640	0	47822640	T	C
15	chr15_47843461	0	47843461	A	C
15	chr15_47853812	0	47853812	G	C
15	chr15_47855156	0	47855156	C	A
15	chr15_47856563	0	47856563	C	T
15	chr15_47867335	0	47867335	A	G
15	chr15_47867695	0	47867695	T	A
15	chr15_47874081	0	47874081	A	C
15	chr15_47874742	0	47874742	G	C
15	chr15_47876273	0	47876273	T	C
15	chr15_47878486	0	47878486	A	C
15	chr15_47885296	0	47885296	C	T
15	chr15_47890521	0	47890521	A	G
15	chr15_47917481	0	47917481	T	C
15	chr15_47919821	0	47919821	A	G
15	chr15_47921835	0	47921835	T	C
15	chr15_47922250	0	47922250	G	A
15	chr15_47932099	0	47932099	G	A
15	chr15_47960481	0	47960481	A	T
15	chr15_47962432	0	47962432	A	G
15	chr15_47969694	0	47969694	G	A
15	chr15_47975150	0	47975150	T	C
15	chr15_47976901	0	47976901	A	G
15	chr15_47977103	0	47977103	A	G
15	chr15_47977518	0	47977518	A	C
15	chr15_47978408	0	47978408	G	A
15	chr15_47999934	0	47999934	A	G
15	chr15_48002618	0	48002618	G	T
15	chr15_48011838	0	48011838	T	A
15	chr15_48013392	0	48013392	G	A
15	chr15_48022233	0	48022233	G	A
15	chr15_48034050	0	48034050	C	G
15	chr15_48036154	0	48036154	A	G
15	chr15_48039734	0	48039734	G	C
15	chr15_48041598	0	48041598	C	T
15	chr15_48045002	0	48045002	A	T
15	chr15_48050051	0	48050051	C	T
15	chr15_48050801	0	48050801	A	C
15	chr15_48051151	0	48051151	G	C
15	chr15_48053440	0	48053440	C	T
15	chr15_48065976	0	48065976	T	C
15	chr15_48074405	0	48074405	A	G
15	chr15_48075299	0	48075299	T	G
15	chr15_48077392	0	48077392	A	G
15	chr15_48077886	0	48077886	T	C
15	chr15_48084137	0	48084137	C	A
15	chr15_48086995	0	48086995	T	C
15	chr15_48095763	0	48095763	T	C
15	chr15_48102067	0	48102067	T	A
15	chr15_48112637	0	48112637	G	A
15	chr15_48130428	0	48130428	A	G
15	chr15_48154914	0	48154914	C	A
15	chr15_48158849	0	48158849	G	C
15	chr15_48163052	0	48163052	T	C
15	chr15_48172474	0	48172474	A	T
15	chr15_48183788	0	48183788	G	A
15	chr15_48185452	0	48185452	T	C
15	chr15_48190874	0	48190874	G	A
15	chr15_48192999	0	48192999	A	G
15	chr15_48193244	0	48193244	C	T
15	chr15_48208778	0	48208778	A	G
15	chr15_48219739	0	48219739	G	C
15	chr15_48235989	0	48235989	A	G
15	chr15_48237006	0	48237006	T	G
15	chr15_48239745	0	48239745	C	T
15	chr15_48243659	0	48243659	A	G
15	chr15_48272371	0	48272371	T	C
15	chr15_48280663	0	48280663	C	T
15	chr15_48288020	0	48288020	A	G
15	chr15_48297141	0	48297141	G	A
15	chr15_48306076	0	48306076	T	C
15	chr15_48313858	0	48313858	C	T
15	chr15_48331153	0	48331153	A	G
15	chr15_48332824	0	48332824	T	C
15	chr15_48337896	0	48337896	C	A
15	chr15_48339085	0	48339085	C	T
15	chr15_48360142	0	48360142	C	T
15	chr15_48365852	0	48365852	G	T
15	chr15_48372026	0	48372026	C	T
15	chr15_48373312	0	48373312	C	A
15	chr15_48373681	0	48373681	C	G
15	chr15_48378627	0	48378627	A	G
15	chr15_48390544	0	48390544	A	T
15	chr15_48405547	0	48405547	C	T
15	chr15_48405654	0	48405654	G	A
15	chr15_48411715	0	48411715	T	C
15	chr15_48422716	0	48422716	A	G
15	chr15_48422968	0	48422968	G	T
15	chr15_48426866	0	48426866	A	G
15	chr15_48427173	0	48427173	T	G
15	chr15_48431289	0	48431289	T	C
15	chr15_48450960	0	48450960	G	A
15	chr15_48466280	0	48466280	C	T
15	chr15_48475098	0	48475098	T	A
15	chr15_48482458	0	48482458	C	T
15	chr15_48515278	0	48515278	A	G
15	chr15_48515502	0	48515502	G	A
15	chr15_48515855	0	48515855	T	C
15	chr15_48516217	0	48516217	T	C
15	chr15_48518196	0	48518196	A	C
15	chr15_48519666	0	48519666	C	T
15	chr15_48521519	0	48521519	G	T
15	chr15_48524122	0	48524122	A	G
15	chr15_48537936	0	48537936	G	A
15	chr15_48546495	0	48546495	T	C
15	chr15_48554097	0	48554097	A	G
15	chr15_48561139	0	48561139	A	T
15	chr15_48567220	0	48567220	A	G
15	chr15_48568551	0	48568551	C	T
15	chr15_48569105	0	48569105	A	C
15	chr15_48573838	0	48573838	T	C
15	chr15_48581485	0	48581485	G	C
15	chr15_48583408	0	48583408	G	A
15	chr15_48586588	0	48586588	C	T
15	chr15_48602228	0	48602228	G	A
15	chr15_48602242	0	48602242	C	A
15	chr15_48604174	0	48604174	C	G
15	chr15_48611204	0	48611204	T	C
15	chr15_48625092	0	48625092	A	G
15	chr15_48648944	0	48648944	G	A
15	chr15_48656268	0	48656268	A	C
15	chr15_48665851	0	48665851	A	T
15	chr15_48669050	0	48669050	C	T
15	chr15_48686854	0	48686854	C	T
15	chr15_48687747	0	48687747	T	C
15	chr15_48691059	0	48691059	A	G
15	chr15_48723835	0	48723835	A	G
15	chr15_48729345	0	48729345	A	C
15	chr15_48729784	0	48729784	T	C
15	chr15_48730988	0	48730988	C	G
15	chr15_48747749	0	48747749	G	C
15	chr15_48754303	0	48754303	G	A
15	chr15_48755541	0	48755541	T	A
15	chr15_48756659	0	48756659	C	T
15	chr15_48770459	0	48770459	A	T
15	chr15_48771979	0	48771979	T	C
15	chr15_48777847	0	48777847	A	G
15	chr15_48784251	0	48784251	G	A
15	chr15_48798847	0	48798847	A	G
15	chr15_48801756	0	48801756	G	A
15	chr15_48810713	0	48810713	A	G
15	chr15_48820564	0	48820564	T	A
15	chr15_48830990	0	48830990	T	A
15	chr15_48831130	0	48831130	C	G
15	chr15_48836277	0	48836277	T	C
15	chr15_48852060	0	48852060	C	T
15	chr15_48853806	0	48853806	A	G
15	chr15_48856653	0	48856653	C	T
15	chr15_48861751	0	48861751	T	C
15	chr15_48865393	0	48865393	G	T
15	chr15_48867286	0	48867286	T	C
15	chr15_48879444	0	48879444	G	A
15	chr15_48886176	0	48886176	G	C
15	chr15_48891059	0	48891059	G	A
15	chr15_48897188	0	48897188	G	T
15	chr15_48901296	0	48901296	T	C
15	chr15_48902260	0	48902260	A	T
15	chr15_48903396	0	48903396	A	G
15	chr15_48903679	0	48903679	C	T
15	chr15_48905889	0	48905889	C	G
15	chr15_48911150	0	48911150	G	T
15	chr15_48919451	0	48919451	T	C
15	chr15_48922494	0	48922494	T	C
15	chr15_48924489	0	48924489	A	T
15	chr15_48937490	0	48937490	T	C
15	chr15_48945103	0	48945103	C	A
15	chr15_48946474	0	48946474	A	G
15	chr15_48949183	0	48949183	G	C
15	chr15_48954856	0	48954856	G	A
15	chr15_48967198	0	48967198	A	T
15	chr15_48970005	0	48970005	T	C
15	chr15_48970401	0	48970401	A	G
15	chr15_48974950	0	48974950	C	G
15	chr15_48976773	0	48976773	T	G
15	chr15_48983215	0	48983215	T	C
15	chr15_48987788	0	48987788	G	A
15	chr15_48999101	0	48999101	A	G
15	chr15_49001153	0	49001153	G	A
15	chr15_49001536	0	49001536	G	T
15	chr15_49002161	0	49002161	G	A
15	chr15_49007966	0	49007966	G	A
15	chr15_49008838	0	49008838	G	A
15	chr15_49012511	0	49012511	A	G
15	chr15_49014504	0	49014504	C	A
15	chr15_49016016	0	49016016	G	A
15	chr15_49016981	0	49016981	C	A
15	chr15_49028002	0	49028002	C	T
15	chr15_49030113	0	49030113	A	G
15	chr15_49034456	0	49034456	A	G
15	chr15_49034851	0	49034851	A	G
15	chr15_49035582	0	49035582	A	C
15	chr15_49047331	0	49047331	G	C
15	chr15_49059454	0	49059454	T	C
15	chr15_49059753	0	49059753	T	G
15	chr15_49062438	0	49062438	T	C
15	chr15_49070557	0	49070557	G	A
15	chr15_49081150	0	49081150	C	T
15	chr15_49096866	0	49096866	T	C
15	chr15_49098297	0	49098297	G	A
15	chr15_49105293	0	49105293	G	A
15	chr15_49109522	0	49109522	G	A
15	chr15_49113294	0	49113294	A	G
15	chr15_49114010	0	49114010	C	T
15	chr15_49115620	0	49115620	G	A
15	chr15_49118517	0	49118517	A	C
15	chr15_49119709	0	49119709	C	T
15	chr15_49132998	0	49132998	A	G
15	chr15_49139210	0	49139210	C	T
15	chr15_49152873	0	49152873	G	A
15	chr15_49170733	0	49170733	T	C
15	chr15_49180670	0	49180670	A	T
15	chr15_49181261	0	49181261	T	A
15	chr15_49183558	0	49183558	T	A
15	chr15_49188083	0	49188083	G	A
15	chr15_49199739	0	49199739	C	A
15	chr15_49210512	0	49210512	T	C
15	chr15_49212981	0	49212981	A	G
15	chr15_49219835	0	49219835	A	G
15	chr15_49229656	0	49229656	G	A
15	chr15_49230662	0	49230662	A	C
15	chr15_49234639	0	49234639	A	G
15	chr15_49234734	0	49234734	T	C
15	chr15_49238842	0	49238842	A	G
15	chr15_49239581	0	49239581	G	T
15	chr15_49248308	0	49248308	T	C
15	chr15_49253847	0	49253847	A	T
15	chr15_49257625	0	49257625	C	T
15	chr15_49266120	0	49266120	A	T
15	chr15_49267444	0	49267444	G	A
15	chr15_49267979	0	49267979	A	G
15	chr15_49269261	0	49269261	A	G
15	chr15_49272601	0	49272601	G	C
15	chr15_49285888	0	49285888	T	C
15	chr15_49296566	0	49296566	C	A
15	chr15_49299015	0	49299015	A	G
15	chr15_49299865	0	49299865	G	A
15	chr15_49302252	0	49302252	G	A
15	chr15_49319614	0	49319614	A	G
15	chr15_49325858	0	49325858	T	C
15	chr15_49328774	0	49328774	C	T
15	chr15_49337388	0	49337388	C	A
15	chr15_49355233	0	49355233	A	T
15	chr15_49358306	0	49358306	G	A
15	chr15_49360426	0	49360426	T	C
15	chr15_49365566	0	49365566	T	A
15	chr15_49396315	0	49396315	C	T
15	chr15_49398748	0	49398748	A	G
15	chr15_49400976	0	49400976	T	C
15	chr15_49408650	0	49408650	T	C
15	chr15_49432232	0	49432232	T	C
15	chr15_49435036	0	49435036	A	C
15	chr15_49438251	0	49438251	A	C
15	chr15_49443831	0	49443831	C	G
15	chr15_49446320	0	49446320	T	A
15	chr15_49448579	0	49448579	C	T
15	chr15_49454887	0	49454887	A	G
15	chr15_49468400	0	49468400	C	A
15	chr15_49469789	0	49469789	G	A
15	chr15_49474817	0	49474817	T	C
15	chr15_49485520	0	49485520	A	G
15	chr15_49486442	0	49486442	G	T
15	chr15_49487206	0	49487206	G	A
15	chr15_49488087	0	49488087	T	C
15	chr15_49490630	0	49490630	G	A
15	chr15_49491816	0	49491816	C	G
15	chr15_49495070	0	49495070	G	C
15	chr15_49504459	0	49504459	A	C
15	chr15_49504862	0	49504862	G	A
15	chr15_49522821	0	49522821	G	A
15	chr15_49523332	0	49523332	C	T
15	chr15_49535443	0	49535443	T	C
15	chr15_49535462	0	49535462	A	G
15	chr15_49536065	0	49536065	A	G
15	chr15_49537371	0	49537371	C	T
15	chr15_49540463	0	49540463	G	A
15	chr15_49540772	0	49540772	C	A
15	chr15_49549039	0	49549039	T	A
15	chr15_49552958	0	49552958	C	G
15	chr15_49556585	0	49556585	T	A
15	chr15_49561425	0	49561425	T	C
15	chr15_49571818	0	49571818	C	T
15	chr15_49577085	0	49577085	T	A
15	chr15_49585900	0	49585900	A	G
15	chr15_49591947	0	49591947	C	T
15	chr15_49604588	0	49604588	A	G
15	chr15_49605030	0	49605030	G	A
15	chr15_49608267	0	49608267	C	A
15	chr15_49611393	0	49611393	T	C
15	chr15_49629292	0	49629292	T	G
15	chr15_49638205	0	49638205	A	G
15	chr15_49647888	0	49647888	T	G
15	chr15_49653491	0	49653491	T	C
15	chr15_49659454	0	49659454	T	G
15	chr15_49659722	0	49659722	A	G
15	chr15_49664827	0	49664827	A	G
15	chr15_49666148	0	49666148	C	T
15	chr15_49666524	0	49666524	A	G
15	chr15_49670194	0	49670194	C	T
15	chr15_49673640	0	49673640	T	C
15	chr15_49675673	0	49675673	T	C
15	chr15_49676986	0	49676986	T	A
15	chr15_49680636	0	49680636	A	C
15	chr15_49687102	0	49687102	A	G
15	chr15_49695719	0	49695719	G	A
15	chr15_49698408	0	49698408	A	G
15	chr15_49706398	0	49706398	G	C
15	chr15_49708328	0	49708328	C	T
15	chr15_49710299	0	49710299	T	C
15	chr15_49710845	0	49710845	C	T
15	chr15_49715664	0	49715664	C	A
15	chr15_49718494	0	49718494	C	G
15	chr15_49722800	0	49722800	C	A
15	chr15_49724186	0	49724186	A	G
15	chr15_49730458	0	49730458	T	C
15	chr15_49736157	0	49736157	A	G
15	chr15_49738131	0	49738131	T	A
15	chr15_49743321	0	49743321	A	C
15	chr15_49750924	0	49750924	T	C
15	chr15_49758348	0	49758348	T	C
15	chr15_49768116	0	49768116	C	A
15	chr15_49774779	0	49774779	A	G
15	chr15_49777123	0	49777123	C	T
15	chr15_49787472	0	49787472	T	C
15	chr15_49788828	0	49788828	C	G
15	chr15_49802301	0	49802301	C	T
15	chr15_49804698	0	49804698	C	T
15	chr15_49804780	0	49804780	C	A
15	chr15_49806668	0	49806668	C	T
15	chr15_49808468	0	49808468	G	C
15	chr15_49818851	0	49818851	G	A
15	chr15_49828922	0	49828922	A	G
15	chr15_49830647	0	49830647	C	T
15	chr15_49832122	0	49832122	T	C
15	chr15_49832461	0	49832461	G	A
15	chr15_49842995	0	49842995	G	A
15	chr15_49844479	0	49844479	A	T
15	chr15_49850655	0	49850655	T	A
15	chr15_49853678	0	49853678	C	T
15	chr15_49857010	0	49857010	G	A
15	chr15_49859180	0	49859180	C	G
15	chr15_49860659	0	49860659	C	G
15	chr15_49864785	0	49864785	T	A
15	chr15_49874528	0	49874528	T	G
15	chr15_49874641	0	49874641	G	A
15	chr15_49880058	0	49880058	T	G
15	chr15_49885646	0	49885646	T	C
15	chr15_49894264	0	49894264	C	G
15	chr15_49895917	0	49895917	A	T
15	chr15_49902515	0	49902515	G	A
15	chr15_49904738	0	49904738	A	T
15	chr15_49909907	0	49909907	T	C
15	chr15_49910531	0	49910531	T	A
15	chr15_49917778	0	49917778	G	A
15	chr15_49918339	0	49918339	T	G
15	chr15_49927275	0	49927275	G	C
15	chr15_49930655	0	49930655	C	A
15	chr15_49932599	0	49932599	T	C
15	chr15_49936277	0	49936277	C	T
15	chr15_49937018	0	49937018	A	G
15	chr15_49942575	0	49942575	G	A
15	chr15_49942689	0	49942689	T	C
15	chr15_49963335	0	49963335	G	A
15	chr15_49971867	0	49971867	A	G
15	chr15_49978529	0	49978529	A	G
15	chr15_49981361	0	49981361	T	C
15	chr15_49985966	0	49985966	A	G
15	chr15_49988343	0	49988343	G	A
15	chr15_50009047	0	50009047	G	A
15	chr15_50015944	0	50015944	T	G
15	chr15_50025801	0	50025801	T	C
15	chr15_50033058	0	50033058	G	A
15	chr15_50035242	0	50035242	C	T
15	chr15_50040938	0	50040938	G	A
15	chr15_50041061	0	50041061	G	A
15	chr15_50042190	0	50042190	C	T
15	chr15_50042744	0	50042744	G	A
15	chr15_50046983	0	50046983	A	C
15	chr15_50062168	0	50062168	A	C
15	chr15_50068198	0	50068198	G	A
15	chr15_50068849	0	50068849	G	A
15	chr15_50070309	0	50070309	T	C
15	chr15_50078041	0	50078041	A	G
15	chr15_50080517	0	50080517	C	G
15	chr15_50091143	0	50091143	C	T
15	chr15_50105167	0	50105167	G	A
15	chr15_50106758	0	50106758	T	C
15	chr15_50120026	0	50120026	C	T
15	chr15_50120284	0	50120284	A	G
15	chr15_50122227	0	50122227	G	T
15	chr15_50134828	0	50134828	T	G
15	chr15_50144768	0	50144768	G	T
15	chr15_50147012	0	50147012	G	A
15	chr15_50151158	0	50151158	C	A
15	chr15_50151654	0	50151654	C	T
15	chr15_50151897	0	50151897	T	C
15	chr15_50152194	0	50152194	T	G
15	chr15_50162159	0	50162159	T	C
15	chr15_50174040	0	50174040	A	C
15	chr15_50183131	0	50183131	A	G
15	chr15_50185195	0	50185195	A	C
15	chr15_50188975	0	50188975	G	T
15	chr15_50190754	0	50190754	C	T
15	chr15_50192284	0	50192284	C	A
15	chr15_50194014	0	50194014	A	G
15	chr15_50194724	0	50194724	A	G
15	chr15_50196113	0	50196113	T	C
15	chr15_50197399	0	50197399	G	C
15	chr15_50204164	0	50204164	C	T
15	chr15_50207161	0	50207161	C	T
15	chr15_50207883	0	50207883	G	A
15	chr15_50213110	0	50213110	C	T
15	chr15_50213197	0	50213197	T	C
15	chr15_50216095	0	50216095	A	G
15	chr15_50217660	0	50217660	G	A
15	chr15_50218592	0	50218592	A	G
15	chr15_50220655	0	50220655	C	G
15	chr15_50228691	0	50228691	C	T
15	chr15_50229370	0	50229370	A	G
15	chr15_50232521	0	50232521	G	C
15	chr15_50232908	0	50232908	A	G
15	chr15_50240107	0	50240107	T	C
15	chr15_50242377	0	50242377	T	C
15	chr15_50251282	0	50251282	A	G
15	chr15_50252420	0	50252420	C	G
15	chr15_50256213	0	50256213	T	C
15	chr15_50259977	0	50259977	G	T
15	chr15_50267142	0	50267142	G	T
15	chr15_50270998	0	50270998	T	G
15	chr15_50276589	0	50276589	C	T
15	chr15_50280386	0	50280386	T	C
15	chr15_50282772	0	50282772	C	A
15	chr15_50289530	0	50289530	T	C
15	chr15_50289943	0	50289943	G	C
15	chr15_50290398	0	50290398	T	C
15	chr15_50295859	0	50295859	A	G
15	chr15_50305594	0	50305594	T	C
15	chr15_50316759	0	50316759	C	T
15	chr15_50317403	0	50317403	A	G
15	chr15_50318466	0	50318466	G	C
15	chr15_50321254	0	50321254	C	T
15	chr15_50323148	0	50323148	T	A
15	chr15_50323739	0	50323739	G	A
15	chr15_50324757	0	50324757	T	C
15	chr15_50326787	0	50326787	C	T
15	chr15_50332201	0	50332201	T	C
15	chr15_50332907	0	50332907	T	C
15	chr15_50341219	0	50341219	A	G
15	chr15_50342673	0	50342673	T	A
15	chr15_50354964	0	50354964	T	C
15	chr15_50355007	0	50355007	A	T
15	chr15_50355777	0	50355777	T	C
15	chr15_50363465	0	50363465	A	G
15	chr15_50368753	0	50368753	C	T
15	chr15_50373490	0	50373490	A	T
15	chr15_50377327	0	50377327	G	T
15	chr15_50381278	0	50381278	C	A
15	chr15_50383207	0	50383207	C	T
15	chr15_50384717	0	50384717	T	C
15	chr15_50386495	0	50386495	T	C
15	chr15_50397921	0	50397921	T	C
15	chr15_50398927	0	50398927	T	C
15	chr15_50404898	0	50404898	A	G
15	chr15_50416529	0	50416529	T	C
15	chr15_50417291	0	50417291	C	T
15	chr15_50417624	0	50417624	T	C
15	chr15_50418272	0	50418272	A	G
15	chr15_50420055	0	50420055	A	C
15	chr15_50434120	0	50434120	A	G
15	chr15_50435724	0	50435724	C	A
15	chr15_50439203	0	50439203	G	A
15	chr15_50439678	0	50439678	A	G
15	chr15_50440020	0	50440020	A	G
15	chr15_50442646	0	50442646	C	A
15	chr15_50470243	0	50470243	G	T
15	chr15_50483624	0	50483624	C	A
15	chr15_50490368	0	50490368	C	T
15	chr15_50496626	0	50496626	G	T
15	chr15_50502621	0	50502621	T	A
15	chr15_50503420	0	50503420	A	G
15	chr15_50507789	0	50507789	A	T
15	chr15_50508845	0	50508845	A	G
15	chr15_50509798	0	50509798	C	T
15	chr15_50510198	0	50510198	T	G
15	chr15_50510788	0	50510788	T	C
15	chr15_50516781	0	50516781	T	C
15	chr15_50519840	0	50519840	C	T
15	chr15_50524814	0	50524814	G	A
15	chr15_50529666	0	50529666	A	G
15	chr15_50529952	0	50529952	T	C
15	chr15_50530866	0	50530866	T	C
15	chr15_50542052	0	50542052	T	G
15	chr15_50547159	0	50547159	C	T
15	chr15_50550061	0	50550061	C	T
15	chr15_50551477	0	50551477	T	C
15	chr15_50552998	0	50552998	T	C
15	chr15_50554151	0	50554151	C	T
15	chr15_50560626	0	50560626	T	C
15	chr15_50571291	0	50571291	A	G
15	chr15_50586376	0	50586376	A	C
15	chr15_50596048	0	50596048	G	C
15	chr15_50599415	0	50599415	T	A
15	chr15_50599771	0	50599771	A	C
15	chr15_50600733	0	50600733	T	C
15	chr15_50604819	0	50604819	C	G
15	chr15_50609205	0	50609205	A	G
15	chr15_50612240	0	50612240	T	G
15	chr15_50618681	0	50618681	A	G
15	chr15_50621078	0	50621078	A	T
15	chr15_50640340	0	50640340	G	T
15	chr15_50644455	0	50644455	G	A
15	chr15_50650107	0	50650107	T	C
15	chr15_50659981	0	50659981	C	T
15	chr15_50660267	0	50660267	T	C
15	chr15_50692894	0	50692894	C	T
15	chr15_50694792	0	50694792	C	T
15	chr15_50698218	0	50698218	G	A
15	chr15_50700555	0	50700555	T	C
15	chr15_50701680	0	50701680	G	A
15	chr15_50705650	0	50705650	G	A
15	chr15_50716912	0	50716912	G	T
15	chr15_50718114	0	50718114	A	T
15	chr15_50721299	0	50721299	T	C
15	chr15_50723407	0	50723407	T	C
15	chr15_50725688	0	50725688	A	C
15	chr15_50729826	0	50729826	C	T
15	chr15_50737053	0	50737053	A	G
15	chr15_50740340	0	50740340	T	C
15	chr15_50740908	0	50740908	G	A
15	chr15_50741452	0	50741452	C	T
15	chr15_50745176	0	50745176	A	G
15	chr15_50748024	0	50748024	C	A
15	chr15_50765368	0	50765368	G	A
15	chr15_50767242	0	50767242	T	C
15	chr15_50767772	0	50767772	T	C
15	chr15_50768997	0	50768997	A	G
15	chr15_50771488	0	50771488	A	G
15	chr15_50772764	0	50772764	C	A
15	chr15_50779136	0	50779136	C	T
15	chr15_50785255	0	50785255	A	G
15	chr15_50786998	0	50786998	T	C
15	chr15_50791216	0	50791216	C	T
15	chr15_50794991	0	50794991	G	T
15	chr15_50797052	0	50797052	T	C
15	chr15_50813756	0	50813756	G	T
15	chr15_50817040	0	50817040	T	C
15	chr15_50817601	0	50817601	A	T
15	chr15_50819073	0	50819073	C	T
15	chr15_50819299	0	50819299	A	G
15	chr15_50820216	0	50820216	T	C
15	chr15_50822420	0	50822420	T	C
15	chr15_50842809	0	50842809	C	T
15	chr15_50842855	0	50842855	A	G
15	chr15_50850521	0	50850521	G	A
15	chr15_50850778	0	50850778	T	C
15	chr15_50852398	0	50852398	G	A
15	chr15_50867360	0	50867360	T	C
15	chr15_50867706	0	50867706	G	C
15	chr15_50878166	0	50878166	T	A
15	chr15_50889149	0	50889149	A	G
15	chr15_50905204	0	50905204	A	G
15	chr15_50905828	0	50905828	C	T
15	chr15_50923319	0	50923319	T	C
15	chr15_50928233	0	50928233	G	A
15	chr15_50930209	0	50930209	A	C
15	chr15_50933693	0	50933693	C	T
15	chr15_50936335	0	50936335	T	C
15	chr15_50940172	0	50940172	A	C
15	chr15_50970590	0	50970590	G	A
15	chr15_50974496	0	50974496	A	G
15	chr15_50976200	0	50976200	A	G
15	chr15_50979826	0	50979826	C	T
15	chr15_50985288	0	50985288	C	T
15	chr15_50986786	0	50986786	T	C
15	chr15_50993556	0	50993556	A	G
15	chr15_50997894	0	50997894	C	T
15	chr15_50999221	0	50999221	T	A
15	chr15_51003054	0	51003054	C	A
15	chr15_51003207	0	51003207	A	C
15	chr15_51009267	0	51009267	T	A
15	chr15_51012782	0	51012782	T	G
15	chr15_51021860	0	51021860	A	T
15	chr15_51028414	0	51028414	C	T
15	chr15_51029313	0	51029313	C	T
15	chr15_51030559	0	51030559	G	T
15	chr15_51031077	0	51031077	G	T
15	chr15_51034740	0	51034740	A	G
15	chr15_51040399	0	51040399	T	A
15	chr15_51044724	0	51044724	T	C
15	chr15_51056070	0	51056070	G	C
15	chr15_51059609	0	51059609	C	G
15	chr15_51074554	0	51074554	C	T
15	chr15_51085005	0	51085005	A	G
15	chr15_51100564	0	51100564	A	G
15	chr15_51104310	0	51104310	G	A
15	chr15_51105646	0	51105646	T	C
15	chr15_51110431	0	51110431	T	C
15	chr15_51111185	0	51111185	T	C
15	chr15_51115542	0	51115542	G	A
15	chr15_51116243	0	51116243	G	C
15	chr15_51117405	0	51117405	T	G
15	chr15_51120955	0	51120955	A	G
15	chr15_51127423	0	51127423	A	G
15	chr15_51128383	0	51128383	C	A
15	chr15_51128579	0	51128579	T	C
15	chr15_51129571	0	51129571	A	G
15	chr15_51131252	0	51131252	G	A
15	chr15_51138026	0	51138026	C	T
15	chr15_51138283	0	51138283	C	G
15	chr15_51140888	0	51140888	A	T
15	chr15_51147483	0	51147483	G	A
15	chr15_51159608	0	51159608	G	A
15	chr15_51161960	0	51161960	G	T
15	chr15_51164812	0	51164812	T	C
15	chr15_51164970	0	51164970	G	C
15	chr15_51182888	0	51182888	A	G
15	chr15_51184704	0	51184704	T	C
15	chr15_51188241	0	51188241	C	T
15	chr15_51194124	0	51194124	T	C
15	chr15_51202488	0	51202488	G	A
15	chr15_51202544	0	51202544	C	T
15	chr15_51203031	0	51203031	A	T
15	chr15_51203293	0	51203293	T	C
15	chr15_51207384	0	51207384	G	A
15	chr15_51208067	0	51208067	G	A
15	chr15_51208351	0	51208351	T	C
15	chr15_51213783	0	51213783	C	T
15	chr15_51220212	0	51220212	C	T
15	chr15_51225566	0	51225566	C	A
15	chr15_51226897	0	51226897	G	A
15	chr15_51232271	0	51232271	C	T
15	chr15_51232906	0	51232906	A	G
15	chr15_51235938	0	51235938	C	T
15	chr15_51260908	0	51260908	T	C
15	chr15_51272086	0	51272086	T	C
15	chr15_51274516	0	51274516	C	T
15	chr15_51278642	0	51278642	A	G
15	chr15_51280315	0	51280315	G	T
15	chr15_51285507	0	51285507	G	T
15	chr15_51290926	0	51290926	G	C
15	chr15_51310027	0	51310027	G	A
15	chr15_51312661	0	51312661	A	C
15	chr15_51315172	0	51315172	G	A
15	chr15_51331160	0	51331160	G	C
15	chr15_51362491	0	51362491	C	A
15	chr15_51362665	0	51362665	G	A
15	chr15_51363296	0	51363296	C	T
15	chr15_51364701	0	51364701	G	A
15	chr15_51371556	0	51371556	C	T
15	chr15_51376713	0	51376713	A	G
15	chr15_51378000	0	51378000	A	T
15	chr15_51384240	0	51384240	T	A
15	chr15_51387946	0	51387946	T	C
15	chr15_51389029	0	51389029	A	G
15	chr15_51389095	0	51389095	A	G
15	chr15_51392668	0	51392668	A	G
15	chr15_51392785	0	51392785	T	C
15	chr15_51396277	0	51396277	G	C
15	chr15_51400967	0	51400967	A	G
15	chr15_51401807	0	51401807	G	A
15	chr15_51410163	0	51410163	T	C
15	chr15_51420341	0	51420341	T	C
15	chr15_51422006	0	51422006	T	C
15	chr15_51434672	0	51434672	A	G
15	chr15_51437246	0	51437246	G	A
15	chr15_51444453	0	51444453	C	T
15	chr15_51445057	0	51445057	C	A
15	chr15_51445292	0	51445292	C	G
15	chr15_51446947	0	51446947	A	T
15	chr15_51447202	0	51447202	A	C
15	chr15_51449854	0	51449854	G	A
15	chr15_51453555	0	51453555	G	A
15	chr15_51453623	0	51453623	G	C
15	chr15_51459932	0	51459932	A	G
15	chr15_51460468	0	51460468	T	C
15	chr15_51463152	0	51463152	T	C
15	chr15_51471894	0	51471894	G	T
15	chr15_51477403	0	51477403	G	C
15	chr15_51479685	0	51479685	G	C
15	chr15_51485562	0	51485562	T	C
15	chr15_51486138	0	51486138	C	G
15	chr15_51488142	0	51488142	A	T
15	chr15_51489392	0	51489392	C	T
15	chr15_51489852	0	51489852	T	C
15	chr15_51490328	0	51490328	A	G
15	chr15_51491657	0	51491657	C	T
15	chr15_51492864	0	51492864	T	C
15	chr15_51495162	0	51495162	T	G
15	chr15_51496300	0	51496300	G	A
15	chr15_51499730	0	51499730	G	A
15	chr15_51499835	0	51499835	A	G
15	chr15_51503690	0	51503690	G	T
15	chr15_51510444	0	51510444	C	A
15	chr15_51511829	0	51511829	T	C
15	chr15_51512571	0	51512571	T	C
15	chr15_51521547	0	51521547	A	G
15	chr15_51525420	0	51525420	T	C
15	chr15_51530400	0	51530400	T	C
15	chr15_51535743	0	51535743	A	C
15	chr15_51537400	0	51537400	G	A
15	chr15_51538274	0	51538274	A	G
15	chr15_51544209	0	51544209	T	C
15	chr15_51545057	0	51545057	C	A
15	chr15_51545622	0	51545622	C	T
15	chr15_51545838	0	51545838	C	A
15	chr15_51553442	0	51553442	A	G
15	chr15_51554975	0	51554975	A	G
15	chr15_51557689	0	51557689	C	T
15	chr15_51565743	0	51565743	A	C
15	chr15_51567213	0	51567213	T	C
15	chr15_51571170	0	51571170	C	T
15	chr15_51572307	0	51572307	G	C
15	chr15_51573820	0	51573820	A	C
15	chr15_51576710	0	51576710	A	G
15	chr15_51579322	0	51579322	T	C
15	chr15_51579571	0	51579571	G	C
15	chr15_51580164	0	51580164	T	C
15	chr15_51580646	0	51580646	C	T
15	chr15_51581484	0	51581484	T	A
15	chr15_51582645	0	51582645	G	A
15	chr15_51591377	0	51591377	G	T
15	chr15_51608757	0	51608757	T	C
15	chr15_51610474	0	51610474	G	A
15	chr15_51616164	0	51616164	G	A
15	chr15_51633303	0	51633303	C	T
15	chr15_51637617	0	51637617	T	G
15	chr15_51638108	0	51638108	A	G
15	chr15_51647301	0	51647301	A	G
15	chr15_51655572	0	51655572	C	T
15	chr15_51655950	0	51655950	G	A
15	chr15_51673103	0	51673103	A	T
15	chr15_51680110	0	51680110	T	G
15	chr15_51680478	0	51680478	T	C
15	chr15_51680861	0	51680861	T	G
15	chr15_51683961	0	51683961	A	G
15	chr15_51686973	0	51686973	C	A
15	chr15_51688301	0	51688301	G	C
15	chr15_51697039	0	51697039	G	A
15	chr15_51702256	0	51702256	G	C
15	chr15_51702423	0	51702423	A	G
15	chr15_51702760	0	51702760	A	G
15	chr15_51703014	0	51703014	T	C
15	chr15_51708565	0	51708565	G	A
15	chr15_51712996	0	51712996	A	C
15	chr15_51717701	0	51717701	T	C
15	chr15_51727137	0	51727137	T	C
15	chr15_51727216	0	51727216	T	C
15	chr15_51733475	0	51733475	T	G
15	chr15_51754586	0	51754586	C	G
15	chr15_51759492	0	51759492	T	C
15	chr15_51762751	0	51762751	G	A
15	chr15_51764999	0	51764999	G	A
15	chr15_51766715	0	51766715	A	T
15	chr15_51771296	0	51771296	C	T
15	chr15_51771761	0	51771761	T	C
15	chr15_51771879	0	51771879	T	C
15	chr15_51773202	0	51773202	A	G
15	chr15_51773307	0	51773307	T	C
15	chr15_51775889	0	51775889	C	A
15	chr15_51776040	0	51776040	C	T
15	chr15_51779556	0	51779556	T	C
15	chr15_51781454	0	51781454	G	T
15	chr15_51782286	0	51782286	T	C
15	chr15_51785917	0	51785917	G	A
15	chr15_51804041	0	51804041	C	A
15	chr15_51811643	0	51811643	C	A
15	chr15_51814868	0	51814868	T	C
15	chr15_51816361	0	51816361	C	T
15	chr15_51818949	0	51818949	A	C
15	chr15_51819727	0	51819727	T	C
15	chr15_51821075	0	51821075	C	A
15	chr15_51821139	0	51821139	C	T
15	chr15_51821499	0	51821499	G	T
15	chr15_51826823	0	51826823	G	A
15	chr15_51838637	0	51838637	G	A
15	chr15_51842148	0	51842148	C	T
15	chr15_51842578	0	51842578	T	C
15	chr15_51845280	0	51845280	A	G
15	chr15_51848158	0	51848158	C	G
15	chr15_51849088	0	51849088	C	T
15	chr15_51851337	0	51851337	G	T
15	chr15_51855317	0	51855317	A	G
15	chr15_51863815	0	51863815	C	T
15	chr15_51875816	0	51875816	T	C
15	chr15_51876827	0	51876827	A	T
15	chr15_51896610	0	51896610	T	C
15	chr15_51911189	0	51911189	G	T
15	chr15_51911421	0	51911421	A	G
15	chr15_51912123	0	51912123	T	C
15	chr15_51914508	0	51914508	A	G
15	chr15_51924836	0	51924836	T	C
15	chr15_51925810	0	51925810	T	C
15	chr15_51926270	0	51926270	A	C
15	chr15_51935068	0	51935068	G	C
15	chr15_51935106	0	51935106	T	C
15	chr15_51937215	0	51937215	A	G
15	chr15_51940311	0	51940311	G	C
15	chr15_51941469	0	51941469	T	C
15	chr15_51942298	0	51942298	G	T
15	chr15_51942857	0	51942857	C	T
15	chr15_51944106	0	51944106	A	G
15	chr15_51946787	0	51946787	T	C
15	chr15_51947643	0	51947643	G	A
15	chr15_51947786	0	51947786	T	A
15	chr15_51948543	0	51948543	T	C
15	chr15_51952017	0	51952017	G	A
15	chr15_51953805	0	51953805	T	G
15	chr15_51956289	0	51956289	T	C
15	chr15_51958226	0	51958226	G	A
15	chr15_51959233	0	51959233	A	G
15	chr15_51959252	0	51959252	T	C
15	chr15_51959826	0	51959826	T	G
15	chr15_51961824	0	51961824	C	T
15	chr15_51969849	0	51969849	T	C
15	chr15_51972345	0	51972345	A	C
15	chr15_51973130	0	51973130	A	G
15	chr15_51974546	0	51974546	T	C
15	chr15_51976154	0	51976154	T	G
15	chr15_51980659	0	51980659	G	A
15	chr15_51981661	0	51981661	A	C
15	chr15_51982230	0	51982230	A	G
15	chr15_51982964	0	51982964	C	T
15	chr15_51989772	0	51989772	G	C
15	chr15_51992485	0	51992485	T	C
15	chr15_51993392	0	51993392	G	C
15	chr15_51995143	0	51995143	A	G
15	chr15_51995910	0	51995910	A	G
15	chr15_52000815	0	52000815	A	G
15	chr15_52003714	0	52003714	C	T
15	chr15_52011093	0	52011093	G	A
15	chr15_52013422	0	52013422	T	C
15	chr15_52018384	0	52018384	T	C
15	chr15_52018715	0	52018715	T	C
15	chr15_52020137	0	52020137	G	T
15	chr15_52036306	0	52036306	G	A
15	chr15_52038419	0	52038419	A	G
15	chr15_52039383	0	52039383	C	A
15	chr15_52039649	0	52039649	G	C
15	chr15_52040086	0	52040086	C	T
15	chr15_52041196	0	52041196	G	C
15	chr15_52041352	0	52041352	A	G
15	chr15_52041940	0	52041940	T	C
15	chr15_52050079	0	52050079	G	A
15	chr15_52058085	0	52058085	G	A
15	chr15_52061004	0	52061004	C	T
15	chr15_52064804	0	52064804	A	G
15	chr15_52067538	0	52067538	A	C
15	chr15_52068881	0	52068881	C	T
15	chr15_52071784	0	52071784	A	G
15	chr15_52075523	0	52075523	A	C
15	chr15_52078494	0	52078494	G	A
15	chr15_52080232	0	52080232	T	A
15	chr15_52080957	0	52080957	C	T
15	chr15_52082912	0	52082912	C	T
15	chr15_52091871	0	52091871	A	G
15	chr15_52094949	0	52094949	G	A
15	chr15_52100937	0	52100937	T	G
15	chr15_52104869	0	52104869	A	G
15	chr15_52107142	0	52107142	G	A
15	chr15_52110139	0	52110139	A	G
15	chr15_52110957	0	52110957	C	T
15	chr15_52114815	0	52114815	A	C
15	chr15_52123550	0	52123550	A	T
15	chr15_52127420	0	52127420	A	G
15	chr15_52127927	0	52127927	A	G
15	chr15_52128331	0	52128331	T	C
15	chr15_52130781	0	52130781	A	G
15	chr15_52131123	0	52131123	C	T
15	chr15_52132157	0	52132157	G	A
15	chr15_52137218	0	52137218	C	T
15	chr15_52138783	0	52138783	T	C
15	chr15_52139534	0	52139534	T	C
15	chr15_52143219	0	52143219	G	A
15	chr15_52143997	0	52143997	G	C
15	chr15_52147840	0	52147840	T	A
15	chr15_52148752	0	52148752	G	C
15	chr15_52150259	0	52150259	G	C
15	chr15_52155217	0	52155217	A	C
15	chr15_52155755	0	52155755	T	C
15	chr15_52161663	0	52161663	C	T
15	chr15_52163043	0	52163043	T	C
15	chr15_52163618	0	52163618	C	G
15	chr15_52164206	0	52164206	G	A
15	chr15_52171648	0	52171648	T	C
15	chr15_52176550	0	52176550	A	G
15	chr15_52187145	0	52187145	A	G
15	chr15_52188706	0	52188706	C	T
15	chr15_52189088	0	52189088	A	G
15	chr15_52193152	0	52193152	T	C
15	chr15_52195823	0	52195823	C	T
15	chr15_52210116	0	52210116	G	C
15	chr15_52216369	0	52216369	T	C
15	chr15_52222576	0	52222576	C	G
15	chr15_52233323	0	52233323	C	T
15	chr15_52240805	0	52240805	C	A
15	chr15_52241259	0	52241259	C	A
15	chr15_52242872	0	52242872	C	T
15	chr15_52245246	0	52245246	A	G
15	chr15_52247308	0	52247308	T	C
15	chr15_52249543	0	52249543	C	T
15	chr15_52257526	0	52257526	A	G
15	chr15_52258075	0	52258075	T	C
15	chr15_52281145	0	52281145	T	C
15	chr15_52283959	0	52283959	G	A
15	chr15_52289222	0	52289222	A	G
15	chr15_52289559	0	52289559	G	A
15	chr15_52290971	0	52290971	G	T
15	chr15_52292661	0	52292661	C	T
15	chr15_52294236	0	52294236	T	G
15	chr15_52308647	0	52308647	T	C
15	chr15_52308811	0	52308811	G	T
15	chr15_52332536	0	52332536	G	A
15	chr15_52339317	0	52339317	G	C
15	chr15_52339712	0	52339712	G	C
15	chr15_52344519	0	52344519	C	T
15	chr15_52344525	0	52344525	C	G
15	chr15_52352399	0	52352399	A	G
15	chr15_52360054	0	52360054	G	A
15	chr15_52377012	0	52377012	T	C
15	chr15_52385298	0	52385298	G	A
15	chr15_52387005	0	52387005	A	G
15	chr15_52394214	0	52394214	G	C
15	chr15_52394927	0	52394927	T	C
15	chr15_52395671	0	52395671	T	G
15	chr15_52404658	0	52404658	C	T
15	chr15_52405431	0	52405431	A	G
15	chr15_52405938	0	52405938	T	C
15	chr15_52406949	0	52406949	T	C
15	chr15_52413693	0	52413693	G	C
15	chr15_52413748	0	52413748	G	A
15	chr15_52414450	0	52414450	C	T
15	chr15_52419603	0	52419603	C	G
15	chr15_52435706	0	52435706	C	T
15	chr15_52440578	0	52440578	A	C
15	chr15_52445754	0	52445754	T	C
15	chr15_52447670	0	52447670	T	C
15	chr15_52453550	0	52453550	C	G
15	chr15_52453742	0	52453742	C	T
15	chr15_52456462	0	52456462	A	G
15	chr15_52457145	0	52457145	C	T
15	chr15_52460668	0	52460668	A	G
15	chr15_52462242	0	52462242	T	A
15	chr15_52465292	0	52465292	T	G
15	chr15_52470237	0	52470237	C	T
15	chr15_52470927	0	52470927	A	C
15	chr15_52475476	0	52475476	A	G
15	chr15_52475905	0	52475905	C	T
15	chr15_52479587	0	52479587	T	A
15	chr15_52489468	0	52489468	T	C
15	chr15_52490368	0	52490368	T	C
15	chr15_52490937	0	52490937	T	C
15	chr15_52493268	0	52493268	A	G
15	chr15_52493387	0	52493387	T	C
15	chr15_52493897	0	52493897	T	C
15	chr15_52497841	0	52497841	G	T
15	chr15_52514485	0	52514485	T	G
15	chr15_52523265	0	52523265	T	G
15	chr15_52525068	0	52525068	A	G
15	chr15_52526559	0	52526559	G	A
15	chr15_52527915	0	52527915	A	G
15	chr15_52528166	0	52528166	A	C
15	chr15_52533390	0	52533390	T	C
15	chr15_52534788	0	52534788	A	G
15	chr15_52537415	0	52537415	G	T
15	chr15_52539728	0	52539728	T	G
15	chr15_52540089	0	52540089	T	C
15	chr15_52547248	0	52547248	G	C
15	chr15_52549258	0	52549258	G	A
15	chr15_52558495	0	52558495	T	G
15	chr15_52567048	0	52567048	A	G
15	chr15_52567447	0	52567447	A	C
15	chr15_52570447	0	52570447	G	A
15	chr15_52574691	0	52574691	A	G
15	chr15_52575655	0	52575655	G	C
15	chr15_52580401	0	52580401	G	C
15	chr15_52584029	0	52584029	C	T
15	chr15_52592409	0	52592409	T	C
15	chr15_52593159	0	52593159	G	T
15	chr15_52609122	0	52609122	T	C
15	chr15_52612658	0	52612658	A	C
15	chr15_52616695	0	52616695	G	C
15	chr15_52617351	0	52617351	C	T
15	chr15_52624370	0	52624370	C	G
15	chr15_52625337	0	52625337	G	C
15	chr15_52632320	0	52632320	C	G
15	chr15_52638481	0	52638481	A	G
15	chr15_52638772	0	52638772	G	T
15	chr15_52641771	0	52641771	A	G
15	chr15_52642283	0	52642283	A	G
15	chr15_52644484	0	52644484	C	A
15	chr15_52645214	0	52645214	C	T
15	chr15_52647882	0	52647882	A	G
15	chr15_52651140	0	52651140	C	T
15	chr15_52653168	0	52653168	G	T
15	chr15_52657871	0	52657871	T	C
15	chr15_52672357	0	52672357	C	G
15	chr15_52674699	0	52674699	C	T
15	chr15_52676464	0	52676464	T	C
15	chr15_52677709	0	52677709	C	T
15	chr15_52679737	0	52679737	C	T
15	chr15_52682802	0	52682802	T	C
15	chr15_52685557	0	52685557	A	G
15	chr15_52688583	0	52688583	T	C
15	chr15_52689281	0	52689281	G	C
15	chr15_52694260	0	52694260	A	T
15	chr15_52695804	0	52695804	G	T
15	chr15_52697253	0	52697253	G	T
15	chr15_52701427	0	52701427	C	G
15	chr15_52702394	0	52702394	T	C
15	chr15_52703457	0	52703457	T	C
15	chr15_52712320	0	52712320	A	G
15	chr15_52712855	0	52712855	A	G
15	chr15_52713638	0	52713638	C	T
15	chr15_52719557	0	52719557	G	A
15	chr15_52726861	0	52726861	T	C
15	chr15_52726923	0	52726923	G	C
15	chr15_52728413	0	52728413	T	C
15	chr15_52729976	0	52729976	A	G
15	chr15_52731213	0	52731213	T	C
15	chr15_52736010	0	52736010	A	G
15	chr15_52737890	0	52737890	A	G
15	chr15_52752823	0	52752823	G	C
15	chr15_52758011	0	52758011	C	G
15	chr15_52762391	0	52762391	G	A
15	chr15_52764339	0	52764339	A	G
15	chr15_52773477	0	52773477	T	C
15	chr15_52780295	0	52780295	C	G
15	chr15_52782290	0	52782290	T	C
15	chr15_52788907	0	52788907	G	A
15	chr15_52795642	0	52795642	A	G
15	chr15_52798032	0	52798032	G	A
15	chr15_52801375	0	52801375	C	T
15	chr15_52801504	0	52801504	C	T
15	chr15_52807552	0	52807552	C	G
15	chr15_52813061	0	52813061	C	T
15	chr15_52833099	0	52833099	T	G
15	chr15_52834669	0	52834669	G	A
15	chr15_52840498	0	52840498	C	T
15	chr15_52846774	0	52846774	C	T
15	chr15_52847348	0	52847348	C	T
15	chr15_52848653	0	52848653	G	T
15	chr15_52851370	0	52851370	A	G
15	chr15_52856102	0	52856102	C	T
15	chr15_52860551	0	52860551	A	C
15	chr15_52861279	0	52861279	C	T
15	chr15_52861813	0	52861813	C	T
15	chr15_52866780	0	52866780	A	G
15	chr15_52871412	0	52871412	C	A
15	chr15_52878855	0	52878855	A	G
15	chr15_52882026	0	52882026	A	G
15	chr15_52882799	0	52882799	A	G
15	chr15_52888390	0	52888390	A	G
15	chr15_52889101	0	52889101	C	T
15	chr15_52891305	0	52891305	T	G
15	chr15_52898206	0	52898206	T	C
15	chr15_52900966	0	52900966	C	G
15	chr15_52903563	0	52903563	T	C
15	chr15_52904380	0	52904380	A	C
15	chr15_52907788	0	52907788	A	C
15	chr15_52911941	0	52911941	G	T
15	chr15_52912117	0	52912117	C	A
15	chr15_52917255	0	52917255	C	A
15	chr15_52918193	0	52918193	G	A
15	chr15_52920182	0	52920182	C	G
15	chr15_52920996	0	52920996	G	A
15	chr15_52925707	0	52925707	C	G
15	chr15_52929769	0	52929769	T	C
15	chr15_52930001	0	52930001	C	T
15	chr15_52936151	0	52936151	T	C
15	chr15_52937814	0	52937814	G	C
15	chr15_52947757	0	52947757	T	A
15	chr15_52957896	0	52957896	A	G
15	chr15_52962734	0	52962734	A	T
15	chr15_52962774	0	52962774	G	T
15	chr15_52968549	0	52968549	G	C
15	chr15_52970014	0	52970014	T	C
15	chr15_52971755	0	52971755	C	T
15	chr15_52975935	0	52975935	G	T
15	chr15_52984118	0	52984118	G	A
15	chr15_52984665	0	52984665	T	C
15	chr15_52985953	0	52985953	T	G
15	chr15_52986148	0	52986148	G	C
15	chr15_52988717	0	52988717	A	G
15	chr15_52988994	0	52988994	G	A
15	chr15_52990336	0	52990336	A	G
15	chr15_52992826	0	52992826	C	T
15	chr15_52993344	0	52993344	C	T
15	chr15_52995057	0	52995057	A	G
15	chr15_52999332	0	52999332	T	C
15	chr15_52999408	0	52999408	C	T
15	chr15_53001925	0	53001925	C	T
15	chr15_53002275	0	53002275	A	G
15	chr15_53004284	0	53004284	A	G
15	chr15_53008733	0	53008733	A	C
15	chr15_53016274	0	53016274	G	A
15	chr15_53018392	0	53018392	A	G
15	chr15_53022930	0	53022930	C	T
15	chr15_53028810	0	53028810	T	C
15	chr15_53030586	0	53030586	C	A
15	chr15_53042608	0	53042608	T	C
15	chr15_53045288	0	53045288	T	C
15	chr15_53046879	0	53046879	G	A
15	chr15_53051571	0	53051571	T	C
15	chr15_53055701	0	53055701	T	C
15	chr15_53063671	0	53063671	A	G
15	chr15_53063878	0	53063878	G	T
15	chr15_53064104	0	53064104	C	T
15	chr15_53065358	0	53065358	G	A
15	chr15_53077911	0	53077911	C	T
15	chr15_53078128	0	53078128	A	G
15	chr15_53083699	0	53083699	T	C
15	chr15_53086412	0	53086412	T	C
15	chr15_53090652	0	53090652	C	A
15	chr15_53090892	0	53090892	T	A
15	chr15_53091071	0	53091071	A	G
15	chr15_53093713	0	53093713	T	C
15	chr15_53095331	0	53095331	A	G
15	chr15_53096482	0	53096482	T	C
15	chr15_53097380	0	53097380	C	T
15	chr15_53097479	0	53097479	G	T
15	chr15_53098167	0	53098167	A	G
15	chr15_53100518	0	53100518	C	G
15	chr15_53101982	0	53101982	G	T
15	chr15_53104359	0	53104359	C	G
15	chr15_53110044	0	53110044	T	C
15	chr15_53116557	0	53116557	C	A
15	chr15_53122018	0	53122018	T	G
15	chr15_53127141	0	53127141	G	T
15	chr15_53133764	0	53133764	T	C
15	chr15_53140771	0	53140771	A	C
15	chr15_53149027	0	53149027	A	C
15	chr15_53161244	0	53161244	T	C
15	chr15_53163065	0	53163065	A	T
15	chr15_53169143	0	53169143	T	C
15	chr15_53172189	0	53172189	A	G
15	chr15_53172941	0	53172941	C	T
15	chr15_53179298	0	53179298	G	A
15	chr15_53182815	0	53182815	T	C
15	chr15_53183054	0	53183054	G	T
15	chr15_53186588	0	53186588	T	C
15	chr15_53186920	0	53186920	A	G
15	chr15_53191598	0	53191598	T	C
15	chr15_53204903	0	53204903	T	G
15	chr15_53206897	0	53206897	C	T
15	chr15_53212293	0	53212293	G	A
15	chr15_53213349	0	53213349	G	T
15	chr15_53213451	0	53213451	A	G
15	chr15_53220161	0	53220161	A	G
15	chr15_53224476	0	53224476	G	A
15	chr15_53230451	0	53230451	C	G
15	chr15_53233800	0	53233800	A	G
15	chr15_53247300	0	53247300	C	G
15	chr15_53250571	0	53250571	G	C
15	chr15_53252726	0	53252726	T	C
15	chr15_53255284	0	53255284	T	C
15	chr15_53280432	0	53280432	T	G
15	chr15_53286557	0	53286557	T	C
15	chr15_53292717	0	53292717	G	A
15	chr15_53294490	0	53294490	T	G
15	chr15_53295496	0	53295496	C	A
15	chr15_53301016	0	53301016	C	G
15	chr15_53304256	0	53304256	T	C
15	chr15_53309812	0	53309812	G	A
15	chr15_53314831	0	53314831	T	C
15	chr15_53331605	0	53331605	A	G
15	chr15_53341372	0	53341372	T	G
15	chr15_53345621	0	53345621	C	T
15	chr15_53348873	0	53348873	T	C
15	chr15_53349660	0	53349660	T	C
15	chr15_53363261	0	53363261	A	G
15	chr15_53376543	0	53376543	C	T
15	chr15_53379093	0	53379093	G	A
15	chr15_53385991	0	53385991	C	T
15	chr15_53390273	0	53390273	G	A
15	chr15_53391786	0	53391786	G	A
15	chr15_53393054	0	53393054	T	C
15	chr15_53393746	0	53393746	G	A
15	chr15_53399512	0	53399512	G	A
15	chr15_53400263	0	53400263	T	C
15	chr15_53405989	0	53405989	C	A
15	chr15_53410729	0	53410729	C	T
15	chr15_53428735	0	53428735	A	G
15	chr15_53434618	0	53434618	T	C
15	chr15_53436518	0	53436518	T	C
15	chr15_53449685	0	53449685	A	G
15	chr15_53451924	0	53451924	A	C
15	chr15_53455601	0	53455601	G	A
15	chr15_53474327	0	53474327	A	C
15	chr15_53480287	0	53480287	T	C
15	chr15_53486219	0	53486219	T	C
15	chr15_53489043	0	53489043	A	G
15	chr15_53489111	0	53489111	C	G
15	chr15_53489765	0	53489765	C	T
15	chr15_53491855	0	53491855	T	A
15	chr15_53493862	0	53493862	A	T
15	chr15_53497153	0	53497153	A	G
15	chr15_53501570	0	53501570	C	G
15	chr15_53502335	0	53502335	C	A
15	chr15_53502401	0	53502401	A	G
15	chr15_53502717	0	53502717	T	A
15	chr15_53504043	0	53504043	T	C
15	chr15_53504277	0	53504277	T	C
15	chr15_53518784	0	53518784	T	C
15	chr15_53527884	0	53527884	T	C
15	chr15_53529813	0	53529813	T	C
15	chr15_53529942	0	53529942	A	G
15	chr15_53530425	0	53530425	G	A
15	chr15_53531954	0	53531954	A	C
15	chr15_53532605	0	53532605	A	G
15	chr15_53532654	0	53532654	G	A
15	chr15_53533051	0	53533051	T	C
15	chr15_53533203	0	53533203	C	T
15	chr15_53533731	0	53533731	C	T
15	chr15_53536343	0	53536343	C	A
15	chr15_53536824	0	53536824	T	C
15	chr15_53540717	0	53540717	A	G
15	chr15_53540850	0	53540850	A	G
15	chr15_53541103	0	53541103	T	C
15	chr15_53542952	0	53542952	A	T
15	chr15_53543687	0	53543687	C	T
15	chr15_53544966	0	53544966	C	A
15	chr15_53547529	0	53547529	G	C
15	chr15_53556591	0	53556591	T	C
15	chr15_53557817	0	53557817	A	C
15	chr15_53561749	0	53561749	G	C
15	chr15_53562227	0	53562227	G	C
15	chr15_53568382	0	53568382	C	A
15	chr15_53573115	0	53573115	T	G
15	chr15_53574799	0	53574799	T	C
15	chr15_53575483	0	53575483	C	G
15	chr15_53589293	0	53589293	C	A
15	chr15_53593504	0	53593504	G	A
15	chr15_53594602	0	53594602	G	T
15	chr15_53597150	0	53597150	T	G
15	chr15_53598585	0	53598585	A	T
15	chr15_53599165	0	53599165	C	T
15	chr15_53613334	0	53613334	G	T
15	chr15_53615967	0	53615967	C	G
15	chr15_53620691	0	53620691	T	G
15	chr15_53635105	0	53635105	A	G
15	chr15_53635698	0	53635698	T	C
15	chr15_53635768	0	53635768	G	A
15	chr15_53636108	0	53636108	A	G
15	chr15_53637418	0	53637418	A	G
15	chr15_53643779	0	53643779	C	A
15	chr15_53644071	0	53644071	C	T
15	chr15_53653350	0	53653350	T	G
15	chr15_53659145	0	53659145	G	A
15	chr15_53660418	0	53660418	A	G
15	chr15_53662097	0	53662097	G	A
15	chr15_53671773	0	53671773	T	A
15	chr15_53673342	0	53673342	A	G
15	chr15_53676007	0	53676007	C	A
15	chr15_53676304	0	53676304	T	A
15	chr15_53688290	0	53688290	T	A
15	chr15_53688857	0	53688857	A	G
15	chr15_53691529	0	53691529	A	G
15	chr15_53691750	0	53691750	C	T
15	chr15_53697331	0	53697331	T	C
15	chr15_53702566	0	53702566	A	G
15	chr15_53705832	0	53705832	G	C
15	chr15_53709941	0	53709941	G	T
15	chr15_53711805	0	53711805	G	A
15	chr15_53717973	0	53717973	C	T
15	chr15_53723337	0	53723337	C	G
15	chr15_53728724	0	53728724	A	C
15	chr15_53730718	0	53730718	A	G
15	chr15_53731721	0	53731721	T	C
15	chr15_53738316	0	53738316	T	C
15	chr15_53738903	0	53738903	A	G
15	chr15_53740432	0	53740432	A	G
15	chr15_53744403	0	53744403	T	C
15	chr15_53749385	0	53749385	G	C
15	chr15_53755027	0	53755027	G	C
15	chr15_53757720	0	53757720	T	C
15	chr15_53757721	0	53757721	A	G
15	chr15_53758166	0	53758166	A	G
15	chr15_53768872	0	53768872	T	A
15	chr15_53769938	0	53769938	C	T
15	chr15_53770548	0	53770548	T	C
15	chr15_53771097	0	53771097	A	G
15	chr15_53775669	0	53775669	C	T
15	chr15_53776820	0	53776820	C	T
15	chr15_53781163	0	53781163	C	T
15	chr15_53783257	0	53783257	G	C
15	chr15_53789063	0	53789063	T	C
15	chr15_53793123	0	53793123	A	C
15	chr15_53793988	0	53793988	A	G
15	chr15_53796312	0	53796312	G	C
15	chr15_53805231	0	53805231	C	T
15	chr15_53813008	0	53813008	T	C
15	chr15_53813694	0	53813694	C	A
15	chr15_53815695	0	53815695	T	G
15	chr15_53815699	0	53815699	G	A
15	chr15_53819750	0	53819750	C	T
15	chr15_53820043	0	53820043	T	C
15	chr15_53820595	0	53820595	C	T
15	chr15_53821903	0	53821903	A	G
15	chr15_53823856	0	53823856	T	C
15	chr15_53824515	0	53824515	T	G
15	chr15_53826729	0	53826729	A	T
15	chr15_53827978	0	53827978	G	A
15	chr15_53834450	0	53834450	C	T
15	chr15_53860614	0	53860614	A	G
15	chr15_53863034	0	53863034	T	C
15	chr15_53864000	0	53864000	G	A
15	chr15_53868263	0	53868263	A	G
15	chr15_53880014	0	53880014	G	C
15	chr15_53881482	0	53881482	C	G
15	chr15_53881990	0	53881990	A	G
15	chr15_53882723	0	53882723	A	C
15	chr15_53888953	0	53888953	T	C
15	chr15_53892091	0	53892091	C	T
15	chr15_53898503	0	53898503	A	G
15	chr15_53907169	0	53907169	A	G
15	chr15_53915774	0	53915774	A	G
15	chr15_53921472	0	53921472	C	T
15	chr15_53922866	0	53922866	A	G
15	chr15_53928762	0	53928762	C	G
15	chr15_53930756	0	53930756	A	G
15	chr15_53935078	0	53935078	G	C
15	chr15_53940130	0	53940130	A	G
15	chr15_53941207	0	53941207	T	G
15	chr15_53941257	0	53941257	T	G
15	chr15_53946020	0	53946020	A	C
15	chr15_53949038	0	53949038	A	C
15	chr15_53953716	0	53953716	G	C
15	chr15_53955880	0	53955880	T	C
15	chr15_53956043	0	53956043	A	G
15	chr15_53962102	0	53962102	T	C
15	chr15_53978418	0	53978418	A	C
15	chr15_53981645	0	53981645	A	G
15	chr15_53983411	0	53983411	G	C
15	chr15_53992701	0	53992701	A	G
15	chr15_54002523	0	54002523	A	C
15	chr15_54018512	0	54018512	T	C
15	chr15_54022569	0	54022569	A	T
15	chr15_54025366	0	54025366	C	T
15	chr15_54029194	0	54029194	C	A
15	chr15_54040580	0	54040580	A	C
15	chr15_54043309	0	54043309	T	C
15	chr15_54054267	0	54054267	A	G
15	chr15_54055154	0	54055154	G	A
15	chr15_54065189	0	54065189	G	A
15	chr15_54077205	0	54077205	A	G
15	chr15_54081809	0	54081809	A	T
15	chr15_54096440	0	54096440	A	C
15	chr15_54098023	0	54098023	T	A
15	chr15_54108785	0	54108785	C	T
15	chr15_54109938	0	54109938	C	T
15	chr15_54111136	0	54111136	T	C
15	chr15_54111963	0	54111963	A	G
15	chr15_54118848	0	54118848	T	C
15	chr15_54125930	0	54125930	C	T
15	chr15_54161640	0	54161640	A	G
15	chr15_54168094	0	54168094	C	G
15	chr15_54169653	0	54169653	C	T
15	chr15_54176312	0	54176312	C	A
15	chr15_54176530	0	54176530	A	G
15	chr15_54177382	0	54177382	G	A
15	chr15_54195250	0	54195250	A	G
15	chr15_54197414	0	54197414	C	A
15	chr15_54197419	0	54197419	C	A
15	chr15_54198781	0	54198781	T	G
15	chr15_54201103	0	54201103	G	A
15	chr15_54207426	0	54207426	A	C
15	chr15_54207622	0	54207622	C	G
15	chr15_54208695	0	54208695	G	A
15	chr15_54211795	0	54211795	C	T
15	chr15_54214300	0	54214300	C	A
15	chr15_54216104	0	54216104	A	G
15	chr15_54221148	0	54221148	T	C
15	chr15_54234527	0	54234527	T	C
15	chr15_54242598	0	54242598	T	C
15	chr15_54265503	0	54265503	A	T
15	chr15_54278835	0	54278835	G	C
15	chr15_54280279	0	54280279	G	A
15	chr15_54295846	0	54295846	T	A
15	chr15_54296947	0	54296947	T	C
15	chr15_54299199	0	54299199	T	C
15	chr15_54307198	0	54307198	T	G
15	chr15_54318021	0	54318021	T	C
15	chr15_54318097	0	54318097	C	G
15	chr15_54322600	0	54322600	C	T
15	chr15_54326345	0	54326345	C	T
15	chr15_54332403	0	54332403	A	G
15	chr15_54345606	0	54345606	T	C
15	chr15_54353171	0	54353171	A	G
15	chr15_54377844	0	54377844	C	T
15	chr15_54388515	0	54388515	C	A
15	chr15_54410921	0	54410921	G	A
15	chr15_54411416	0	54411416	T	C
15	chr15_54413629	0	54413629	A	G
15	chr15_54417676	0	54417676	T	C
15	chr15_54426861	0	54426861	A	G
15	chr15_54431058	0	54431058	T	C
15	chr15_54448045	0	54448045	A	T
15	chr15_54448071	0	54448071	C	T
15	chr15_54451483	0	54451483	C	T
15	chr15_54504891	0	54504891	C	G
15	chr15_54507535	0	54507535	T	C
15	chr15_54522232	0	54522232	G	A
15	chr15_54531688	0	54531688	G	A
15	chr15_54535441	0	54535441	T	C
15	chr15_54542562	0	54542562	C	T
15	chr15_54545335	0	54545335	C	G
15	chr15_54557490	0	54557490	A	G
15	chr15_54559839	0	54559839	G	C
15	chr15_54563012	0	54563012	T	C
15	chr15_54565191	0	54565191	A	C
15	chr15_54571215	0	54571215	G	A
15	chr15_54579833	0	54579833	C	T
15	chr15_54582197	0	54582197	C	T
15	chr15_54586824	0	54586824	T	G
15	chr15_54587327	0	54587327	G	A
15	chr15_54600126	0	54600126	G	T
15	chr15_54609450	0	54609450	T	C
15	chr15_54612798	0	54612798	A	C
15	chr15_54620272	0	54620272	T	C
15	chr15_54620515	0	54620515	A	G
15	chr15_54621011	0	54621011	G	C
15	chr15_54621912	0	54621912	C	G
15	chr15_54623775	0	54623775	T	C
15	chr15_54624287	0	54624287	C	T
15	chr15_54632247	0	54632247	A	G
15	chr15_54632996	0	54632996	T	A
15	chr15_54637860	0	54637860	T	A
15	chr15_54641059	0	54641059	A	C
15	chr15_54645355	0	54645355	T	C
15	chr15_54648096	0	54648096	T	C
15	chr15_54651576	0	54651576	A	G
15	chr15_54655964	0	54655964	C	T
15	chr15_54665827	0	54665827	A	G
15	chr15_54666998	0	54666998	G	T
15	chr15_54676821	0	54676821	A	G
15	chr15_54680316	0	54680316	A	G
15	chr15_54685936	0	54685936	G	A
15	chr15_54686539	0	54686539	G	A
15	chr15_54690047	0	54690047	A	C
15	chr15_54698274	0	54698274	C	A
15	chr15_54700987	0	54700987	C	T
15	chr15_54735482	0	54735482	A	G
15	chr15_54737808	0	54737808	G	A
15	chr15_54750156	0	54750156	G	T
15	chr15_54773291	0	54773291	C	T
15	chr15_54781754	0	54781754	G	A
15	chr15_54787308	0	54787308	C	G
15	chr15_54787858	0	54787858	G	A
15	chr15_54794828	0	54794828	T	C
15	chr15_54797559	0	54797559	C	T
15	chr15_54805131	0	54805131	T	C
15	chr15_54806434	0	54806434	G	T
15	chr15_54808041	0	54808041	A	G
15	chr15_54808579	0	54808579	A	G
15	chr15_54818852	0	54818852	C	T
15	chr15_54818976	0	54818976	C	G
15	chr15_54820784	0	54820784	A	G
15	chr15_54851979	0	54851979	C	T
15	chr15_54871009	0	54871009	A	G
15	chr15_54881101	0	54881101	C	T
15	chr15_54883719	0	54883719	G	C
15	chr15_54884336	0	54884336	A	G
15	chr15_54909323	0	54909323	C	T
15	chr15_54922635	0	54922635	A	G
15	chr15_54930955	0	54930955	T	C
15	chr15_54938930	0	54938930	A	G
15	chr15_54946511	0	54946511	T	C
15	chr15_54947461	0	54947461	C	G
15	chr15_54961165	0	54961165	C	T
15	chr15_54973302	0	54973302	A	G
15	chr15_54975619	0	54975619	A	G
15	chr15_54995540	0	54995540	C	T
15	chr15_54995878	0	54995878	G	T
15	chr15_55007333	0	55007333	A	G
15	chr15_55014226	0	55014226	T	G
15	chr15_55016138	0	55016138	G	T
15	chr15_55025209	0	55025209	G	A
15	chr15_55066534	0	55066534	G	T
15	chr15_55070409	0	55070409	T	G
15	chr15_55076336	0	55076336	C	T
15	chr15_55080196	0	55080196	G	T
15	chr15_55082769	0	55082769	T	C
15	chr15_55088307	0	55088307	A	G
15	chr15_55092753	0	55092753	C	A
15	chr15_55094954	0	55094954	A	G
15	chr15_55099974	0	55099974	C	G
15	chr15_55103622	0	55103622	A	G
15	chr15_55108151	0	55108151	G	A
15	chr15_55109325	0	55109325	A	G
15	chr15_55125522	0	55125522	C	G
15	chr15_55125711	0	55125711	G	A
15	chr15_55142441	0	55142441	G	A
15	chr15_55143108	0	55143108	A	G
15	chr15_55147257	0	55147257	G	A
15	chr15_55154037	0	55154037	G	A
15	chr15_55155072	0	55155072	G	A
15	chr15_55163416	0	55163416	C	T
15	chr15_55169548	0	55169548	T	C
15	chr15_55169774	0	55169774	C	T
15	chr15_55172530	0	55172530	G	C
15	chr15_55175689	0	55175689	A	G
15	chr15_55182930	0	55182930	C	T
15	chr15_55191248	0	55191248	C	T
15	chr15_55196295	0	55196295	A	G
15	chr15_55200447	0	55200447	C	G
15	chr15_55207092	0	55207092	C	G
15	chr15_55208190	0	55208190	T	A
15	chr15_55209845	0	55209845	T	G
15	chr15_55210914	0	55210914	G	A
15	chr15_55214793	0	55214793	C	T
15	chr15_55221258	0	55221258	C	G
15	chr15_55223092	0	55223092	A	G
15	chr15_55223927	0	55223927	T	C
15	chr15_55248552	0	55248552	T	C
15	chr15_55256437	0	55256437	A	G
15	chr15_55256697	0	55256697	T	G
15	chr15_55273809	0	55273809	T	A
15	chr15_55274341	0	55274341	T	C
15	chr15_55276199	0	55276199	G	C
15	chr15_55277778	0	55277778	T	C
15	chr15_55277922	0	55277922	G	A
15	chr15_55279131	0	55279131	A	G
15	chr15_55279699	0	55279699	A	G
15	chr15_55298333	0	55298333	T	C
15	chr15_55302327	0	55302327	A	G
15	chr15_55307873	0	55307873	A	G
15	chr15_55321184	0	55321184	C	T
15	chr15_55326252	0	55326252	C	A
15	chr15_55329715	0	55329715	T	G
15	chr15_55335539	0	55335539	C	T
15	chr15_55339658	0	55339658	T	G
15	chr15_55346914	0	55346914	T	C
15	chr15_55351541	0	55351541	C	T
15	chr15_55355869	0	55355869	C	A
15	chr15_55356797	0	55356797	C	G
15	chr15_55357101	0	55357101	A	C
15	chr15_55364967	0	55364967	T	G
15	chr15_55368215	0	55368215	C	G
15	chr15_55368429	0	55368429	T	C
15	chr15_55371933	0	55371933	C	T
15	chr15_55374127	0	55374127	T	C
15	chr15_55380374	0	55380374	G	A
15	chr15_55381921	0	55381921	C	T
15	chr15_55383126	0	55383126	A	G
15	chr15_55391514	0	55391514	G	C
15	chr15_55392465	0	55392465	T	C
15	chr15_55395776	0	55395776	C	T
15	chr15_55401643	0	55401643	T	C
15	chr15_55417091	0	55417091	C	G
15	chr15_55419045	0	55419045	G	C
15	chr15_55424255	0	55424255	T	C
15	chr15_55439096	0	55439096	G	C
15	chr15_55439676	0	55439676	A	G
15	chr15_55441255	0	55441255	A	G
15	chr15_55441853	0	55441853	A	G
15	chr15_55444140	0	55444140	A	C
15	chr15_55451364	0	55451364	T	C
15	chr15_55451662	0	55451662	T	G
15	chr15_55453371	0	55453371	A	G
15	chr15_55456842	0	55456842	A	G
15	chr15_55457203	0	55457203	G	C
15	chr15_55463938	0	55463938	T	C
15	chr15_55468446	0	55468446	C	G
15	chr15_55474515	0	55474515	C	G
15	chr15_55477684	0	55477684	G	C
15	chr15_55480885	0	55480885	G	C
15	chr15_55488105	0	55488105	A	G
15	chr15_55490634	0	55490634	G	A
15	chr15_55491970	0	55491970	G	A
15	chr15_55492269	0	55492269	G	A
15	chr15_55492975	0	55492975	C	A
15	chr15_55495962	0	55495962	G	C
15	chr15_55496350	0	55496350	T	G
15	chr15_55497275	0	55497275	A	G
15	chr15_55506186	0	55506186	G	C
15	chr15_55507343	0	55507343	T	C
15	chr15_55507358	0	55507358	C	A
15	chr15_55512591	0	55512591	T	A
15	chr15_55513398	0	55513398	T	C
15	chr15_55516544	0	55516544	A	T
15	chr15_55520185	0	55520185	G	C
15	chr15_55520765	0	55520765	T	C
15	chr15_55521262	0	55521262	A	G
15	chr15_55522416	0	55522416	T	C
15	chr15_55524853	0	55524853	A	G
15	chr15_55529185	0	55529185	C	T
15	chr15_55529581	0	55529581	C	G
15	chr15_55530947	0	55530947	G	A
15	chr15_55531136	0	55531136	A	G
15	chr15_55532028	0	55532028	T	C
15	chr15_55536341	0	55536341	A	G
15	chr15_55540331	0	55540331	T	C
15	chr15_55547124	0	55547124	A	G
15	chr15_55550163	0	55550163	A	C
15	chr15_55551788	0	55551788	A	G
15	chr15_55559008	0	55559008	A	G
15	chr15_55561850	0	55561850	A	G
15	chr15_55563653	0	55563653	G	A
15	chr15_55566261	0	55566261	A	T
15	chr15_55574427	0	55574427	A	G
15	chr15_55579448	0	55579448	T	C
15	chr15_55580435	0	55580435	A	G
15	chr15_55581282	0	55581282	T	A
15	chr15_55593354	0	55593354	G	T
15	chr15_55594183	0	55594183	A	G
15	chr15_55596185	0	55596185	T	C
15	chr15_55597642	0	55597642	T	G
15	chr15_55603719	0	55603719	A	G
15	chr15_55603755	0	55603755	G	A
15	chr15_55605096	0	55605096	G	A
15	chr15_55605430	0	55605430	G	A
15	chr15_55612477	0	55612477	A	G
15	chr15_55615325	0	55615325	G	C
15	chr15_55616516	0	55616516	G	A
15	chr15_55621057	0	55621057	C	T
15	chr15_55626595	0	55626595	T	G
15	chr15_55626938	0	55626938	T	C
15	chr15_55627387	0	55627387	A	G
15	chr15_55633605	0	55633605	A	G
15	chr15_55636804	0	55636804	T	G
15	chr15_55638398	0	55638398	C	G
15	chr15_55639684	0	55639684	T	C
15	chr15_55641559	0	55641559	A	G
15	chr15_55651927	0	55651927	A	G
15	chr15_55654402	0	55654402	G	A
15	chr15_55678390	0	55678390	G	C
15	chr15_55681739	0	55681739	T	C
15	chr15_55683180	0	55683180	T	C
15	chr15_55684278	0	55684278	A	G
15	chr15_55685266	0	55685266	T	C
15	chr15_55690649	0	55690649	A	G
15	chr15_55707169	0	55707169	A	G
15	chr15_55708173	0	55708173	A	G
15	chr15_55727281	0	55727281	A	G
15	chr15_55728978	0	55728978	C	A
15	chr15_55734208	0	55734208	T	C
15	chr15_55734712	0	55734712	C	T
15	chr15_55737911	0	55737911	A	G
15	chr15_55743201	0	55743201	G	T
15	chr15_55751503	0	55751503	G	A
15	chr15_55752326	0	55752326	T	C
15	chr15_55756011	0	55756011	A	C
15	chr15_55756764	0	55756764	T	C
15	chr15_55764599	0	55764599	C	A
15	chr15_55795649	0	55795649	A	G
15	chr15_55796512	0	55796512	G	A
15	chr15_55797047	0	55797047	G	A
15	chr15_55797875	0	55797875	C	T
15	chr15_55799434	0	55799434	A	G
15	chr15_55810871	0	55810871	C	T
15	chr15_55811415	0	55811415	T	C
15	chr15_55813814	0	55813814	T	C
15	chr15_55816307	0	55816307	C	A
15	chr15_55822604	0	55822604	C	T
15	chr15_55829814	0	55829814	T	C
15	chr15_55834406	0	55834406	C	T
15	chr15_55834888	0	55834888	T	C
15	chr15_55839004	0	55839004	T	C
15	chr15_55839586	0	55839586	T	C
15	chr15_55842356	0	55842356	T	C
15	chr15_55845145	0	55845145	G	A
15	chr15_55847089	0	55847089	C	T
15	chr15_55849200	0	55849200	T	C
15	chr15_55852201	0	55852201	A	G
15	chr15_55858794	0	55858794	T	C
15	chr15_55864983	0	55864983	C	T
15	chr15_55865362	0	55865362	T	C
15	chr15_55870851	0	55870851	G	A
15	chr15_55873825	0	55873825	A	G
15	chr15_55881799	0	55881799	T	G
15	chr15_55882307	0	55882307	G	A
15	chr15_55890675	0	55890675	A	G
15	chr15_55891321	0	55891321	G	C
15	chr15_55895127	0	55895127	G	T
15	chr15_55906481	0	55906481	G	A
15	chr15_55910627	0	55910627	C	A
15	chr15_55911478	0	55911478	G	A
15	chr15_55932352	0	55932352	T	C
15	chr15_55940556	0	55940556	G	A
15	chr15_55940936	0	55940936	T	G
15	chr15_55942220	0	55942220	A	G
15	chr15_55962503	0	55962503	T	C
15	chr15_55965309	0	55965309	A	T
15	chr15_55965583	0	55965583	G	C
15	chr15_55967229	0	55967229	T	C
15	chr15_55969802	0	55969802	T	C
15	chr15_55976049	0	55976049	C	T
15	chr15_55993999	0	55993999	T	C
15	chr15_55998634	0	55998634	A	T
15	chr15_56007709	0	56007709	A	G
15	chr15_56012273	0	56012273	C	T
15	chr15_56024832	0	56024832	A	G
15	chr15_56029570	0	56029570	C	T
15	chr15_56030672	0	56030672	T	C
15	chr15_56031547	0	56031547	G	A
15	chr15_56046807	0	56046807	C	A
15	chr15_56055305	0	56055305	G	A
15	chr15_56056284	0	56056284	G	T
15	chr15_56067344	0	56067344	A	G
15	chr15_56079222	0	56079222	A	G
15	chr15_56085026	0	56085026	A	G
15	chr15_56103360	0	56103360	A	C
15	chr15_56105701	0	56105701	C	T
15	chr15_56106872	0	56106872	A	C
15	chr15_56107726	0	56107726	C	G
15	chr15_56110488	0	56110488	A	G
15	chr15_56130545	0	56130545	T	C
15	chr15_56131959	0	56131959	C	T
15	chr15_56132891	0	56132891	A	G
15	chr15_56136904	0	56136904	C	T
15	chr15_56140516	0	56140516	G	A
15	chr15_56150081	0	56150081	A	G
15	chr15_56151329	0	56151329	C	T
15	chr15_56155717	0	56155717	G	A
15	chr15_56156387	0	56156387	T	C
15	chr15_56157112	0	56157112	C	T
15	chr15_56157414	0	56157414	C	T
15	chr15_56174474	0	56174474	G	A
15	chr15_56176236	0	56176236	A	G
15	chr15_56189778	0	56189778	A	G
15	chr15_56193747	0	56193747	T	G
15	chr15_56204933	0	56204933	A	G
15	chr15_56209215	0	56209215	T	C
15	chr15_56211075	0	56211075	T	G
15	chr15_56214135	0	56214135	C	T
15	chr15_56222873	0	56222873	A	G
15	chr15_56223088	0	56223088	G	A
15	chr15_56223501	0	56223501	C	A
15	chr15_56223770	0	56223770	A	G
15	chr15_56224865	0	56224865	G	C
15	chr15_56231075	0	56231075	C	T
15	chr15_56237488	0	56237488	T	C
15	chr15_56244767	0	56244767	T	C
15	chr15_56245694	0	56245694	A	G
15	chr15_56257946	0	56257946	A	C
15	chr15_56262170	0	56262170	T	C
15	chr15_56262925	0	56262925	T	C
15	chr15_56264342	0	56264342	A	G
15	chr15_56287635	0	56287635	C	T
15	chr15_56305513	0	56305513	G	A
15	chr15_56306241	0	56306241	T	A
15	chr15_56312598	0	56312598	C	G
15	chr15_56315182	0	56315182	A	G
15	chr15_56318311	0	56318311	G	A
15	chr15_56324252	0	56324252	T	C
15	chr15_56324668	0	56324668	A	G
15	chr15_56327099	0	56327099	T	C
15	chr15_56327771	0	56327771	T	C
15	chr15_56332126	0	56332126	T	G
15	chr15_56335709	0	56335709	C	G
15	chr15_56337248	0	56337248	G	C
15	chr15_56339089	0	56339089	T	C
15	chr15_56340945	0	56340945	T	C
15	chr15_56341223	0	56341223	C	G
15	chr15_56341491	0	56341491	G	C
15	chr15_56352063	0	56352063	T	A
15	chr15_56355523	0	56355523	T	C
15	chr15_56357224	0	56357224	G	A
15	chr15_56359173	0	56359173	G	A
15	chr15_56361656	0	56361656	G	A
15	chr15_56364344	0	56364344	T	C
15	chr15_56365323	0	56365323	A	G
15	chr15_56368233	0	56368233	A	G
15	chr15_56374235	0	56374235	T	C
15	chr15_56374579	0	56374579	A	T
15	chr15_56375550	0	56375550	G	A
15	chr15_56384493	0	56384493	T	C
15	chr15_56384739	0	56384739	A	G
15	chr15_56384991	0	56384991	C	T
15	chr15_56391640	0	56391640	G	A
15	chr15_56407152	0	56407152	G	C
15	chr15_56407678	0	56407678	C	G
15	chr15_56409113	0	56409113	A	G
15	chr15_56410068	0	56410068	G	T
15	chr15_56411737	0	56411737	G	C
15	chr15_56414772	0	56414772	G	T
15	chr15_56422148	0	56422148	A	G
15	chr15_56431871	0	56431871	T	G
15	chr15_56432392	0	56432392	C	G
15	chr15_56440939	0	56440939	A	G
15	chr15_56442805	0	56442805	T	C
15	chr15_56446119	0	56446119	A	G
15	chr15_56452561	0	56452561	G	A
15	chr15_56453120	0	56453120	G	A
15	chr15_56456415	0	56456415	C	A
15	chr15_56461230	0	56461230	C	T
15	chr15_56463300	0	56463300	T	G
15	chr15_56465563	0	56465563	T	C
15	chr15_56470937	0	56470937	C	T
15	chr15_56479386	0	56479386	G	A
15	chr15_56482931	0	56482931	A	G
15	chr15_56483446	0	56483446	G	A
15	chr15_56484583	0	56484583	G	A
15	chr15_56492817	0	56492817	G	T
15	chr15_56495353	0	56495353	A	G
15	chr15_56512590	0	56512590	A	T
15	chr15_56513418	0	56513418	A	G
15	chr15_56514952	0	56514952	T	C
15	chr15_56516297	0	56516297	C	G
15	chr15_56517899	0	56517899	A	G
15	chr15_56525350	0	56525350	T	C
15	chr15_56533449	0	56533449	G	A
15	chr15_56550464	0	56550464	A	C
15	chr15_56563310	0	56563310	A	G
15	chr15_56563578	0	56563578	G	A
15	chr15_56563756	0	56563756	T	C
15	chr15_56564469	0	56564469	A	G
15	chr15_56569885	0	56569885	G	A
15	chr15_56571728	0	56571728	G	A
15	chr15_56576594	0	56576594	G	T
15	chr15_56577087	0	56577087	G	A
15	chr15_56577478	0	56577478	G	A
15	chr15_56578608	0	56578608	G	A
15	chr15_56589310	0	56589310	T	C
15	chr15_56594983	0	56594983	C	T
15	chr15_56598532	0	56598532	G	A
15	chr15_56609226	0	56609226	T	A
15	chr15_56611241	0	56611241	T	C
15	chr15_56611287	0	56611287	G	C
15	chr15_56634155	0	56634155	T	G
15	chr15_56642501	0	56642501	T	C
15	chr15_56648938	0	56648938	T	A
15	chr15_56653696	0	56653696	T	C
15	chr15_56669123	0	56669123	A	C
15	chr15_56677950	0	56677950	T	C
15	chr15_56684386	0	56684386	C	A
15	chr15_56687090	0	56687090	C	G
15	chr15_56690075	0	56690075	A	T
15	chr15_56693465	0	56693465	G	C
15	chr15_56699309	0	56699309	G	C
15	chr15_56701539	0	56701539	T	C
15	chr15_56702871	0	56702871	G	A
15	chr15_56707586	0	56707586	C	T
15	chr15_56715557	0	56715557	C	T
15	chr15_56716142	0	56716142	A	G
15	chr15_56716216	0	56716216	T	G
15	chr15_56717355	0	56717355	T	C
15	chr15_56719617	0	56719617	C	A
15	chr15_56721369	0	56721369	A	G
15	chr15_56738411	0	56738411	T	G
15	chr15_56740239	0	56740239	G	T
15	chr15_56741395	0	56741395	A	G
15	chr15_56747373	0	56747373	A	G
15	chr15_56747752	0	56747752	C	A
15	chr15_56757411	0	56757411	T	C
15	chr15_56757847	0	56757847	G	T
15	chr15_56761502	0	56761502	G	A
15	chr15_56769901	0	56769901	C	G
15	chr15_56780197	0	56780197	G	A
15	chr15_56788418	0	56788418	G	C
15	chr15_56789207	0	56789207	T	C
15	chr15_56790746	0	56790746	G	A
15	chr15_56795471	0	56795471	G	A
15	chr15_56796800	0	56796800	T	C
15	chr15_56799997	0	56799997	G	A
15	chr15_56801000	0	56801000	C	T
15	chr15_56802900	0	56802900	G	C
15	chr15_56815070	0	56815070	A	T
15	chr15_56816735	0	56816735	C	G
15	chr15_56821369	0	56821369	T	G
15	chr15_56822672	0	56822672	T	C
15	chr15_56825535	0	56825535	C	G
15	chr15_56834391	0	56834391	C	T
15	chr15_56834974	0	56834974	G	A
15	chr15_56842236	0	56842236	G	C
15	chr15_56874096	0	56874096	A	C
15	chr15_56878477	0	56878477	G	A
15	chr15_56880921	0	56880921	A	G
15	chr15_56903329	0	56903329	G	A
15	chr15_56914441	0	56914441	G	A
15	chr15_56919744	0	56919744	C	T
15	chr15_56921572	0	56921572	C	G
15	chr15_56921659	0	56921659	A	G
15	chr15_56922744	0	56922744	T	C
15	chr15_56922745	0	56922745	T	G
15	chr15_56924654	0	56924654	A	C
15	chr15_56927597	0	56927597	A	G
15	chr15_56929380	0	56929380	T	G
15	chr15_56931112	0	56931112	A	G
15	chr15_56932963	0	56932963	C	T
15	chr15_56933215	0	56933215	C	T
15	chr15_56934345	0	56934345	T	C
15	chr15_56940057	0	56940057	A	G
15	chr15_56944746	0	56944746	G	A
15	chr15_56952411	0	56952411	A	T
15	chr15_56960086	0	56960086	A	G
15	chr15_56961038	0	56961038	A	G
15	chr15_56964017	0	56964017	C	G
15	chr15_56964647	0	56964647	G	A
15	chr15_56970712	0	56970712	G	A
15	chr15_56973267	0	56973267	A	G
15	chr15_56992205	0	56992205	A	G
15	chr15_56992621	0	56992621	T	A
15	chr15_56993309	0	56993309	T	C
15	chr15_56993909	0	56993909	A	C
15	chr15_56994450	0	56994450	A	G
15	chr15_56996280	0	56996280	T	C
15	chr15_56997590	0	56997590	T	G
15	chr15_57002704	0	57002704	T	C
15	chr15_57005341	0	57005341	T	G
15	chr15_57006708	0	57006708	C	G
15	chr15_57012454	0	57012454	A	G
15	chr15_57019472	0	57019472	G	T
15	chr15_57028606	0	57028606	G	C
15	chr15_57043803	0	57043803	A	G
15	chr15_57046990	0	57046990	T	C
15	chr15_57046991	0	57046991	T	G
15	chr15_57063457	0	57063457	C	T
15	chr15_57067849	0	57067849	T	C
15	chr15_57071063	0	57071063	A	G
15	chr15_57071312	0	57071312	G	A
15	chr15_57075022	0	57075022	T	G
15	chr15_57084765	0	57084765	T	C
15	chr15_57088187	0	57088187	T	A
15	chr15_57091236	0	57091236	C	G
15	chr15_57093381	0	57093381	G	A
15	chr15_57096415	0	57096415	T	C
15	chr15_57106108	0	57106108	A	G
15	chr15_57106851	0	57106851	T	G
15	chr15_57124434	0	57124434	T	C
15	chr15_57124850	0	57124850	G	A
15	chr15_57126024	0	57126024	T	C
15	chr15_57140131	0	57140131	A	G
15	chr15_57141543	0	57141543	A	C
15	chr15_57143660	0	57143660	T	A
15	chr15_57144227	0	57144227	T	A
15	chr15_57150974	0	57150974	C	G
15	chr15_57155336	0	57155336	T	C
15	chr15_57186127	0	57186127	C	T
15	chr15_57202289	0	57202289	T	C
15	chr15_57205251	0	57205251	C	T
15	chr15_57206321	0	57206321	C	T
15	chr15_57216983	0	57216983	C	T
15	chr15_57219096	0	57219096	A	T
15	chr15_57247113	0	57247113	A	G
15	chr15_57325878	0	57325878	G	A
15	chr15_57340533	0	57340533	T	C
15	chr15_57340597	0	57340597	T	C
15	chr15_57344196	0	57344196	G	T
15	chr15_57345659	0	57345659	A	G
15	chr15_57359660	0	57359660	C	A
15	chr15_57365492	0	57365492	C	T
15	chr15_57373279	0	57373279	A	T
15	chr15_57373528	0	57373528	G	A
15	chr15_57373588	0	57373588	C	T
15	chr15_57384180	0	57384180	G	A
15	chr15_57386299	0	57386299	T	C
15	chr15_57395731	0	57395731	A	T
15	chr15_57399241	0	57399241	G	A
15	chr15_57412219	0	57412219	C	G
15	chr15_57413959	0	57413959	A	G
15	chr15_57419953	0	57419953	T	C
15	chr15_57424786	0	57424786	G	A
15	chr15_57434486	0	57434486	G	C
15	chr15_57435987	0	57435987	A	G
15	chr15_57440628	0	57440628	T	C
15	chr15_57448367	0	57448367	T	G
15	chr15_57451120	0	57451120	A	G
15	chr15_57455877	0	57455877	T	G
15	chr15_57473996	0	57473996	G	A
15	chr15_57479804	0	57479804	T	C
15	chr15_57481819	0	57481819	C	T
15	chr15_57482978	0	57482978	T	C
15	chr15_57487051	0	57487051	T	C
15	chr15_57498138	0	57498138	C	G
15	chr15_57499566	0	57499566	C	T
15	chr15_57511982	0	57511982	C	T
15	chr15_57534433	0	57534433	A	G
15	chr15_57544108	0	57544108	G	T
15	chr15_57545403	0	57545403	T	C
15	chr15_57549291	0	57549291	A	C
15	chr15_57566671	0	57566671	A	C
15	chr15_57578726	0	57578726	G	A
15	chr15_57578893	0	57578893	A	T
15	chr15_57584602	0	57584602	A	T
15	chr15_57603719	0	57603719	T	C
15	chr15_57608293	0	57608293	T	C
15	chr15_57610194	0	57610194	G	A
15	chr15_57610973	0	57610973	A	G
15	chr15_57611047	0	57611047	C	G
15	chr15_57614216	0	57614216	T	A
15	chr15_57620936	0	57620936	A	G
15	chr15_57627395	0	57627395	C	T
15	chr15_57631434	0	57631434	C	A
15	chr15_57638267	0	57638267	G	C
15	chr15_57639431	0	57639431	A	C
15	chr15_57644078	0	57644078	T	G
15	chr15_57648537	0	57648537	T	C
15	chr15_57661389	0	57661389	T	G
15	chr15_57665029	0	57665029	T	C
15	chr15_57683808	0	57683808	T	C
15	chr15_57686127	0	57686127	A	G
15	chr15_57690567	0	57690567	C	T
15	chr15_57692994	0	57692994	C	T
15	chr15_57699314	0	57699314	G	T
15	chr15_57709218	0	57709218	T	C
15	chr15_57711502	0	57711502	G	T
15	chr15_57717307	0	57717307	C	A
15	chr15_57718266	0	57718266	C	T
15	chr15_57719950	0	57719950	A	G
15	chr15_57721001	0	57721001	A	G
15	chr15_57723787	0	57723787	A	G
15	chr15_57731839	0	57731839	G	A
15	chr15_57752870	0	57752870	A	C
15	chr15_57753562	0	57753562	T	C
15	chr15_57756984	0	57756984	A	G
15	chr15_57759612	0	57759612	G	T
15	chr15_57764832	0	57764832	C	G
15	chr15_57765951	0	57765951	C	T
15	chr15_57767338	0	57767338	G	A
15	chr15_57782304	0	57782304	C	T
15	chr15_57784004	0	57784004	T	C
15	chr15_57784017	0	57784017	A	G
15	chr15_57784440	0	57784440	C	A
15	chr15_57798050	0	57798050	C	G
15	chr15_57801690	0	57801690	T	C
15	chr15_57802553	0	57802553	T	A
15	chr15_57805565	0	57805565	C	T
15	chr15_57806207	0	57806207	G	A
15	chr15_57811401	0	57811401	T	C
15	chr15_57815878	0	57815878	C	G
15	chr15_57817841	0	57817841	C	A
15	chr15_57819747	0	57819747	T	C
15	chr15_57822016	0	57822016	G	A
15	chr15_57830484	0	57830484	G	A
15	chr15_57837096	0	57837096	G	A
15	chr15_57843048	0	57843048	G	T
15	chr15_57845947	0	57845947	C	T
15	chr15_57846458	0	57846458	T	C
15	chr15_57851510	0	57851510	T	A
15	chr15_57853014	0	57853014	A	G
15	chr15_57855808	0	57855808	A	T
15	chr15_57860051	0	57860051	G	A
15	chr15_57873063	0	57873063	G	A
15	chr15_57874817	0	57874817	A	G
15	chr15_57879622	0	57879622	A	T
15	chr15_57880236	0	57880236	T	C
15	chr15_57880351	0	57880351	T	C
15	chr15_57885660	0	57885660	G	T
15	chr15_57887890	0	57887890	G	T
15	chr15_57896469	0	57896469	T	C
15	chr15_57905287	0	57905287	A	G
15	chr15_57907533	0	57907533	A	G
15	chr15_57910487	0	57910487	A	G
15	chr15_57912372	0	57912372	A	G
15	chr15_57916504	0	57916504	G	C
15	chr15_57917341	0	57917341	G	T
15	chr15_57920070	0	57920070	G	T
15	chr15_57923212	0	57923212	A	G
15	chr15_57923810	0	57923810	G	A
15	chr15_57932981	0	57932981	A	G
15	chr15_57937977	0	57937977	T	C
15	chr15_57941751	0	57941751	G	A
15	chr15_57949533	0	57949533	T	C
15	chr15_57949607	0	57949607	A	G
15	chr15_57955721	0	57955721	T	A
15	chr15_57961963	0	57961963	G	A
15	chr15_57962651	0	57962651	T	C
15	chr15_57966540	0	57966540	A	G
15	chr15_57966596	0	57966596	T	C
15	chr15_57983682	0	57983682	A	G
15	chr15_57990992	0	57990992	G	C
15	chr15_57992990	0	57992990	A	G
15	chr15_57993407	0	57993407	A	G
15	chr15_57995931	0	57995931	A	G
15	chr15_57999088	0	57999088	T	C
15	chr15_58001500	0	58001500	G	A
15	chr15_58004491	0	58004491	C	A
15	chr15_58012828	0	58012828	A	G
15	chr15_58015197	0	58015197	C	T
15	chr15_58016454	0	58016454	T	A
15	chr15_58018664	0	58018664	G	A
15	chr15_58023514	0	58023514	A	G
15	chr15_58026171	0	58026171	T	A
15	chr15_58027502	0	58027502	G	C
15	chr15_58028129	0	58028129	G	C
15	chr15_58029711	0	58029711	G	A
15	chr15_58030555	0	58030555	T	C
15	chr15_58031882	0	58031882	T	C
15	chr15_58034058	0	58034058	G	A
15	chr15_58041723	0	58041723	T	C
15	chr15_58055105	0	58055105	A	G
15	chr15_58055877	0	58055877	T	C
15	chr15_58057099	0	58057099	G	A
15	chr15_58069472	0	58069472	T	A
15	chr15_58077359	0	58077359	T	A
15	chr15_58077550	0	58077550	T	A
15	chr15_58079062	0	58079062	G	A
15	chr15_58088929	0	58088929	T	C
15	chr15_58095570	0	58095570	T	C
15	chr15_58098897	0	58098897	G	A
15	chr15_58111592	0	58111592	A	G
15	chr15_58112194	0	58112194	G	T
15	chr15_58112217	0	58112217	G	A
15	chr15_58114075	0	58114075	G	C
15	chr15_58114631	0	58114631	G	C
15	chr15_58117214	0	58117214	T	C
15	chr15_58118264	0	58118264	C	T
15	chr15_58118371	0	58118371	A	T
15	chr15_58120080	0	58120080	G	C
15	chr15_58121178	0	58121178	G	A
15	chr15_58123730	0	58123730	C	T
15	chr15_58128980	0	58128980	C	T
15	chr15_58134962	0	58134962	T	C
15	chr15_58136761	0	58136761	C	A
15	chr15_58140424	0	58140424	A	T
15	chr15_58144254	0	58144254	A	T
15	chr15_58144679	0	58144679	A	C
15	chr15_58145535	0	58145535	T	C
15	chr15_58145738	0	58145738	A	G
15	chr15_58147028	0	58147028	C	T
15	chr15_58147648	0	58147648	A	T
15	chr15_58150673	0	58150673	T	C
15	chr15_58156624	0	58156624	G	A
15	chr15_58164233	0	58164233	T	C
15	chr15_58174805	0	58174805	G	A
15	chr15_58175542	0	58175542	T	C
15	chr15_58177019	0	58177019	A	C
15	chr15_58179555	0	58179555	C	T
15	chr15_58179712	0	58179712	C	T
15	chr15_58183276	0	58183276	A	G
15	chr15_58184128	0	58184128	A	C
15	chr15_58187263	0	58187263	T	C
15	chr15_58189513	0	58189513	T	C
15	chr15_58191536	0	58191536	T	C
15	chr15_58192992	0	58192992	G	C
15	chr15_58194886	0	58194886	T	C
15	chr15_58195852	0	58195852	T	C
15	chr15_58196052	0	58196052	A	G
15	chr15_58196255	0	58196255	A	G
15	chr15_58202331	0	58202331	A	G
15	chr15_58207298	0	58207298	A	G
15	chr15_58209572	0	58209572	C	T
15	chr15_58210381	0	58210381	G	A
15	chr15_58211850	0	58211850	C	T
15	chr15_58212770	0	58212770	G	A
15	chr15_58222500	0	58222500	A	G
15	chr15_58222854	0	58222854	C	T
15	chr15_58222926	0	58222926	T	C
15	chr15_58228930	0	58228930	G	A
15	chr15_58231638	0	58231638	T	G
15	chr15_58241624	0	58241624	A	G
15	chr15_58242616	0	58242616	A	G
15	chr15_58247199	0	58247199	C	T
15	chr15_58250776	0	58250776	G	A
15	chr15_58253733	0	58253733	A	G
15	chr15_58258486	0	58258486	A	G
15	chr15_58260153	0	58260153	A	T
15	chr15_58264037	0	58264037	A	G
15	chr15_58273269	0	58273269	A	C
15	chr15_58280164	0	58280164	C	T
15	chr15_58292596	0	58292596	A	G
15	chr15_58292715	0	58292715	A	G
15	chr15_58293592	0	58293592	A	G
15	chr15_58296535	0	58296535	A	G
15	chr15_58296562	0	58296562	C	T
15	chr15_58299167	0	58299167	C	G
15	chr15_58304785	0	58304785	G	A
15	chr15_58305371	0	58305371	A	G
15	chr15_58313303	0	58313303	A	G
15	chr15_58316591	0	58316591	C	T
15	chr15_58322288	0	58322288	G	C
15	chr15_58323162	0	58323162	G	A
15	chr15_58324970	0	58324970	A	G
15	chr15_58326043	0	58326043	A	G
15	chr15_58326945	0	58326945	C	T
15	chr15_58328487	0	58328487	A	G
15	chr15_58328893	0	58328893	G	A
15	chr15_58334261	0	58334261	A	C
15	chr15_58335089	0	58335089	A	G
15	chr15_58339413	0	58339413	G	A
15	chr15_58348572	0	58348572	T	C
15	chr15_58354582	0	58354582	A	G
15	chr15_58357622	0	58357622	T	C
15	chr15_58362710	0	58362710	C	A
15	chr15_58371652	0	58371652	C	T
15	chr15_58376122	0	58376122	C	T
15	chr15_58382732	0	58382732	T	C
15	chr15_58390269	0	58390269	G	A
15	chr15_58399551	0	58399551	A	G
15	chr15_58400440	0	58400440	A	G
15	chr15_58413917	0	58413917	A	G
15	chr15_58418245	0	58418245	C	T
15	chr15_58422650	0	58422650	G	A
15	chr15_58429873	0	58429873	G	C
15	chr15_58432088	0	58432088	C	G
15	chr15_58434021	0	58434021	A	C
15	chr15_58434804	0	58434804	G	A
15	chr15_58436772	0	58436772	G	A
15	chr15_58443154	0	58443154	G	A
15	chr15_58444925	0	58444925	T	G
15	chr15_58450077	0	58450077	T	C
15	chr15_58461772	0	58461772	T	A
15	chr15_58465461	0	58465461	A	G
15	chr15_58475832	0	58475832	A	T
15	chr15_58476339	0	58476339	A	G
15	chr15_58479626	0	58479626	A	T
15	chr15_58481278	0	58481278	T	C
15	chr15_58482209	0	58482209	A	G
15	chr15_58483804	0	58483804	C	T
15	chr15_58503701	0	58503701	C	T
15	chr15_58504322	0	58504322	T	G
15	chr15_58505661	0	58505661	T	C
15	chr15_58505789	0	58505789	T	C
15	chr15_58506768	0	58506768	A	G
15	chr15_58506850	0	58506850	A	G
15	chr15_58510183	0	58510183	C	T
15	chr15_58513612	0	58513612	T	G
15	chr15_58514761	0	58514761	C	T
15	chr15_58517761	0	58517761	A	G
15	chr15_58521614	0	58521614	G	A
15	chr15_58527542	0	58527542	G	C
15	chr15_58533879	0	58533879	C	T
15	chr15_58551150	0	58551150	C	T
15	chr15_58564912	0	58564912	T	C
15	chr15_58566592	0	58566592	G	A
15	chr15_58580585	0	58580585	A	G
15	chr15_58582533	0	58582533	A	G
15	chr15_58615768	0	58615768	C	A
15	chr15_58629844	0	58629844	C	T
15	chr15_58650396	0	58650396	C	T
15	chr15_58650574	0	58650574	G	A
15	chr15_58652525	0	58652525	G	A
15	chr15_58659200	0	58659200	G	A
15	chr15_58660114	0	58660114	C	G
15	chr15_58660443	0	58660443	T	C
15	chr15_58674293	0	58674293	A	C
15	chr15_58696895	0	58696895	C	T
15	chr15_58699790	0	58699790	G	T
15	chr15_58701552	0	58701552	G	T
15	chr15_58705697	0	58705697	G	A
15	chr15_58710438	0	58710438	T	G
15	chr15_58710577	0	58710577	C	T
15	chr15_58711092	0	58711092	G	A
15	chr15_58754758	0	58754758	T	C
15	chr15_58775523	0	58775523	T	C
15	chr15_58776241	0	58776241	A	C
15	chr15_58777659	0	58777659	A	G
15	chr15_58794201	0	58794201	T	C
15	chr15_58795738	0	58795738	C	T
15	chr15_58802504	0	58802504	T	C
15	chr15_58805808	0	58805808	G	A
15	chr15_58807862	0	58807862	A	T
15	chr15_58812815	0	58812815	G	T
15	chr15_58813584	0	58813584	G	T
15	chr15_58814434	0	58814434	G	C
15	chr15_58819839	0	58819839	A	C
15	chr15_58821172	0	58821172	T	C
15	chr15_58826908	0	58826908	A	G
15	chr15_58834189	0	58834189	T	C
15	chr15_58852170	0	58852170	A	G
15	chr15_58858770	0	58858770	C	G
15	chr15_58862184	0	58862184	G	C
15	chr15_58867914	0	58867914	G	A
15	chr15_58877275	0	58877275	A	T
15	chr15_58879440	0	58879440	G	A
15	chr15_58922375	0	58922375	T	C
15	chr15_58932532	0	58932532	T	A
15	chr15_58936970	0	58936970	T	C
15	chr15_58937428	0	58937428	A	G
15	chr15_58948523	0	58948523	G	C
15	chr15_58953679	0	58953679	G	A
15	chr15_58956057	0	58956057	G	A
15	chr15_58968508	0	58968508	G	A
15	chr15_58990667	0	58990667	A	G
15	chr15_59001088	0	59001088	C	T
15	chr15_59013404	0	59013404	A	G
15	chr15_59020875	0	59020875	T	C
15	chr15_59027715	0	59027715	A	G
15	chr15_59028211	0	59028211	G	A
15	chr15_59029705	0	59029705	T	C
15	chr15_59032286	0	59032286	C	T
15	chr15_59035525	0	59035525	A	G
15	chr15_59035551	0	59035551	A	T
15	chr15_59035685	0	59035685	T	C
15	chr15_59036694	0	59036694	C	T
15	chr15_59041790	0	59041790	A	C
15	chr15_59050915	0	59050915	T	C
15	chr15_59058031	0	59058031	C	A
15	chr15_59059396	0	59059396	T	C
15	chr15_59059977	0	59059977	T	C
15	chr15_59060103	0	59060103	A	G
15	chr15_59064431	0	59064431	A	C
15	chr15_59076069	0	59076069	G	T
15	chr15_59088433	0	59088433	T	C
15	chr15_59090562	0	59090562	G	A
15	chr15_59090849	0	59090849	G	A
15	chr15_59093329	0	59093329	T	G
15	chr15_59094275	0	59094275	G	A
15	chr15_59095498	0	59095498	A	G
15	chr15_59097998	0	59097998	A	G
15	chr15_59104918	0	59104918	T	C
15	chr15_59128701	0	59128701	A	C
15	chr15_59129841	0	59129841	T	C
15	chr15_59134100	0	59134100	A	G
15	chr15_59144551	0	59144551	G	A
15	chr15_59146415	0	59146415	G	A
15	chr15_59152814	0	59152814	T	C
15	chr15_59156195	0	59156195	T	C
15	chr15_59166833	0	59166833	A	G
15	chr15_59167606	0	59167606	G	C
15	chr15_59167649	0	59167649	T	C
15	chr15_59168496	0	59168496	T	C
15	chr15_59170319	0	59170319	A	G
15	chr15_59171819	0	59171819	A	C
15	chr15_59172656	0	59172656	T	G
15	chr15_59186182	0	59186182	T	C
15	chr15_59190389	0	59190389	T	C
15	chr15_59191462	0	59191462	G	T
15	chr15_59194241	0	59194241	A	G
15	chr15_59202569	0	59202569	A	G
15	chr15_59204629	0	59204629	A	G
15	chr15_59210300	0	59210300	C	T
15	chr15_59213991	0	59213991	A	G
15	chr15_59219768	0	59219768	C	T
15	chr15_59224753	0	59224753	C	A
15	chr15_59224859	0	59224859	C	A
15	chr15_59227862	0	59227862	G	A
15	chr15_59231119	0	59231119	G	C
15	chr15_59237220	0	59237220	A	C
15	chr15_59250085	0	59250085	T	C
15	chr15_59250394	0	59250394	C	G
15	chr15_59250607	0	59250607	G	C
15	chr15_59250715	0	59250715	T	C
15	chr15_59251503	0	59251503	C	A
15	chr15_59251674	0	59251674	A	G
15	chr15_59253097	0	59253097	G	A
15	chr15_59253444	0	59253444	T	C
15	chr15_59254722	0	59254722	G	A
15	chr15_59261880	0	59261880	T	C
15	chr15_59262425	0	59262425	A	G
15	chr15_59265932	0	59265932	G	A
15	chr15_59268057	0	59268057	C	G
15	chr15_59268392	0	59268392	C	T
15	chr15_59268584	0	59268584	T	C
15	chr15_59268654	0	59268654	A	T
15	chr15_59270665	0	59270665	A	C
15	chr15_59276376	0	59276376	T	C
15	chr15_59286229	0	59286229	C	G
15	chr15_59288973	0	59288973	T	C
15	chr15_59289607	0	59289607	T	C
15	chr15_59290098	0	59290098	T	C
15	chr15_59292540	0	59292540	G	T
15	chr15_59293769	0	59293769	C	T
15	chr15_59299322	0	59299322	A	C
15	chr15_59336999	0	59336999	T	A
15	chr15_59371461	0	59371461	A	G
15	chr15_59373126	0	59373126	T	C
15	chr15_59378086	0	59378086	T	G
15	chr15_59382767	0	59382767	C	T
15	chr15_59392296	0	59392296	T	C
15	chr15_59392745	0	59392745	G	A
15	chr15_59392751	0	59392751	C	A
15	chr15_59393927	0	59393927	T	C
15	chr15_59402817	0	59402817	C	A
15	chr15_59408295	0	59408295	T	C
15	chr15_59408714	0	59408714	T	C
15	chr15_59412098	0	59412098	G	C
15	chr15_59422953	0	59422953	T	C
15	chr15_59424658	0	59424658	T	C
15	chr15_59426679	0	59426679	C	A
15	chr15_59427458	0	59427458	T	C
15	chr15_59427516	0	59427516	G	T
15	chr15_59428332	0	59428332	T	C
15	chr15_59431542	0	59431542	G	A
15	chr15_59432040	0	59432040	G	A
15	chr15_59435428	0	59435428	T	G
15	chr15_59441405	0	59441405	T	C
15	chr15_59446980	0	59446980	G	A
15	chr15_59450923	0	59450923	A	G
15	chr15_59452616	0	59452616	C	T
15	chr15_59453778	0	59453778	T	C
15	chr15_59461447	0	59461447	T	C
15	chr15_59464875	0	59464875	A	G
15	chr15_59467485	0	59467485	T	C
15	chr15_59472109	0	59472109	T	A
15	chr15_59474107	0	59474107	G	A
15	chr15_59475039	0	59475039	A	G
15	chr15_59479699	0	59479699	A	C
15	chr15_59480144	0	59480144	G	T
15	chr15_59485238	0	59485238	T	C
15	chr15_59485859	0	59485859	A	G
15	chr15_59486885	0	59486885	T	C
15	chr15_59492040	0	59492040	A	G
15	chr15_59492959	0	59492959	T	C
15	chr15_59495698	0	59495698	C	A
15	chr15_59503941	0	59503941	C	A
15	chr15_59505322	0	59505322	A	G
15	chr15_59508981	0	59508981	G	T
15	chr15_59511528	0	59511528	A	G
15	chr15_59513740	0	59513740	G	A
15	chr15_59515460	0	59515460	T	C
15	chr15_59524916	0	59524916	T	A
15	chr15_59525592	0	59525592	C	A
15	chr15_59533373	0	59533373	G	A
15	chr15_59543882	0	59543882	T	A
15	chr15_59562570	0	59562570	A	G
15	chr15_59565696	0	59565696	G	A
15	chr15_59572118	0	59572118	T	C
15	chr15_59575404	0	59575404	C	A
15	chr15_59575425	0	59575425	T	C
15	chr15_59585414	0	59585414	A	C
15	chr15_59589341	0	59589341	T	C
15	chr15_59592088	0	59592088	A	G
15	chr15_59596992	0	59596992	T	C
15	chr15_59605490	0	59605490	T	C
15	chr15_59605642	0	59605642	T	C
15	chr15_59606427	0	59606427	T	C
15	chr15_59616412	0	59616412	T	C
15	chr15_59633496	0	59633496	C	A
15	chr15_59635477	0	59635477	C	T
15	chr15_59639616	0	59639616	T	C
15	chr15_59644015	0	59644015	T	G
15	chr15_59648180	0	59648180	C	T
15	chr15_59649219	0	59649219	T	G
15	chr15_59652038	0	59652038	C	A
15	chr15_59653339	0	59653339	G	C
15	chr15_59655955	0	59655955	T	C
15	chr15_59657301	0	59657301	T	C
15	chr15_59660101	0	59660101	T	A
15	chr15_59665328	0	59665328	A	C
15	chr15_59666718	0	59666718	A	T
15	chr15_59669675	0	59669675	A	G
15	chr15_59672838	0	59672838	T	G
15	chr15_59675290	0	59675290	T	C
15	chr15_59678444	0	59678444	G	C
15	chr15_59679901	0	59679901	G	C
15	chr15_59682089	0	59682089	C	A
15	chr15_59686297	0	59686297	A	G
15	chr15_59690153	0	59690153	T	C
15	chr15_59690375	0	59690375	G	C
15	chr15_59690790	0	59690790	G	A
15	chr15_59692672	0	59692672	G	A
15	chr15_59693551	0	59693551	C	T
15	chr15_59693665	0	59693665	C	T
15	chr15_59697247	0	59697247	A	G
15	chr15_59701720	0	59701720	G	A
15	chr15_59701967	0	59701967	G	T
15	chr15_59702296	0	59702296	G	A
15	chr15_59708026	0	59708026	T	G
15	chr15_59712103	0	59712103	C	A
15	chr15_59716318	0	59716318	C	T
15	chr15_59717455	0	59717455	G	C
15	chr15_59719997	0	59719997	C	T
15	chr15_59720540	0	59720540	G	T
15	chr15_59725510	0	59725510	C	A
15	chr15_59727002	0	59727002	T	G
15	chr15_59731397	0	59731397	T	C
15	chr15_59731758	0	59731758	C	T
15	chr15_59732123	0	59732123	A	C
15	chr15_59737657	0	59737657	G	A
15	chr15_59737828	0	59737828	C	T
15	chr15_59742889	0	59742889	T	C
15	chr15_59747729	0	59747729	G	A
15	chr15_59753943	0	59753943	C	A
15	chr15_59757159	0	59757159	A	G
15	chr15_59761988	0	59761988	A	G
15	chr15_59762016	0	59762016	T	C
15	chr15_59764523	0	59764523	T	C
15	chr15_59769119	0	59769119	T	C
15	chr15_59769893	0	59769893	A	G
15	chr15_59770376	0	59770376	T	C
15	chr15_59781873	0	59781873	A	G
15	chr15_59782390	0	59782390	G	A
15	chr15_59788900	0	59788900	G	A
15	chr15_59794871	0	59794871	A	C
15	chr15_59797994	0	59797994	G	A
15	chr15_59798344	0	59798344	A	C
15	chr15_59804193	0	59804193	G	A
15	chr15_59807808	0	59807808	T	C
15	chr15_59817373	0	59817373	T	A
15	chr15_59818510	0	59818510	A	G
15	chr15_59826722	0	59826722	G	A
15	chr15_59830283	0	59830283	T	G
15	chr15_59840958	0	59840958	A	G
15	chr15_59855124	0	59855124	T	C
15	chr15_59859818	0	59859818	A	G
15	chr15_59863462	0	59863462	C	T
15	chr15_59868894	0	59868894	G	C
15	chr15_59874887	0	59874887	C	T
15	chr15_59877291	0	59877291	A	G
15	chr15_59878325	0	59878325	C	G
15	chr15_59906078	0	59906078	G	A
15	chr15_59909008	0	59909008	T	C
15	chr15_59913301	0	59913301	A	G
15	chr15_59919129	0	59919129	C	A
15	chr15_59923446	0	59923446	A	G
15	chr15_59925341	0	59925341	C	T
15	chr15_59927349	0	59927349	A	G
15	chr15_59933898	0	59933898	C	A
15	chr15_59938734	0	59938734	A	G
15	chr15_59939215	0	59939215	T	C
15	chr15_59959427	0	59959427	C	T
15	chr15_59966751	0	59966751	T	C
15	chr15_59966827	0	59966827	T	C
15	chr15_59968531	0	59968531	T	C
15	chr15_59975279	0	59975279	T	C
15	chr15_59977489	0	59977489	T	A
15	chr15_59979277	0	59979277	C	A
15	chr15_59981310	0	59981310	G	A
15	chr15_59983874	0	59983874	T	G
15	chr15_59985001	0	59985001	G	A
15	chr15_59992249	0	59992249	A	G
15	chr15_59994414	0	59994414	T	C
15	chr15_59996146	0	59996146	C	T
15	chr15_59999608	0	59999608	C	T
15	chr15_60002853	0	60002853	A	G
15	chr15_60006540	0	60006540	G	A
15	chr15_60025925	0	60025925	A	G
15	chr15_60033025	0	60033025	G	A
15	chr15_60038164	0	60038164	A	G
15	chr15_60041493	0	60041493	A	G
15	chr15_60045833	0	60045833	G	T
15	chr15_60048626	0	60048626	C	T
15	chr15_60057225	0	60057225	T	C
15	chr15_60070706	0	60070706	A	G
15	chr15_60071405	0	60071405	A	G
15	chr15_60072812	0	60072812	A	G
15	chr15_60073518	0	60073518	T	C
15	chr15_60082040	0	60082040	C	T
15	chr15_60086273	0	60086273	T	C
15	chr15_60086701	0	60086701	A	T
15	chr15_60096929	0	60096929	T	C
15	chr15_60098819	0	60098819	G	T
15	chr15_60100295	0	60100295	G	T
15	chr15_60105054	0	60105054	A	G
15	chr15_60105459	0	60105459	C	T
15	chr15_60109921	0	60109921	A	G
15	chr15_60110443	0	60110443	T	G
15	chr15_60113756	0	60113756	A	C
15	chr15_60114176	0	60114176	G	A
15	chr15_60116492	0	60116492	T	C
15	chr15_60120929	0	60120929	G	A
15	chr15_60133051	0	60133051	A	G
15	chr15_60139405	0	60139405	G	T
15	chr15_60139695	0	60139695	C	G
15	chr15_60144533	0	60144533	T	C
15	chr15_60145056	0	60145056	G	C
15	chr15_60148099	0	60148099	T	C
15	chr15_60149026	0	60149026	T	C
15	chr15_60157399	0	60157399	T	C
15	chr15_60158909	0	60158909	A	G
15	chr15_60165664	0	60165664	A	G
15	chr15_60166218	0	60166218	G	T
15	chr15_60171565	0	60171565	T	C
15	chr15_60177353	0	60177353	T	G
15	chr15_60177375	0	60177375	T	C
15	chr15_60187046	0	60187046	A	G
15	chr15_60188857	0	60188857	T	C
15	chr15_60192055	0	60192055	G	C
15	chr15_60194554	0	60194554	T	C
15	chr15_60203987	0	60203987	C	T
15	chr15_60206718	0	60206718	T	G
15	chr15_60210108	0	60210108	C	T
15	chr15_60210765	0	60210765	T	C
15	chr15_60217027	0	60217027	C	T
15	chr15_60217905	0	60217905	G	T
15	chr15_60219075	0	60219075	G	C
15	chr15_60221696	0	60221696	C	A
15	chr15_60227519	0	60227519	G	A
15	chr15_60234511	0	60234511	G	T
15	chr15_60240790	0	60240790	C	A
15	chr15_60245282	0	60245282	C	T
15	chr15_60250477	0	60250477	A	T
15	chr15_60251355	0	60251355	T	C
15	chr15_60259699	0	60259699	A	G
15	chr15_60263901	0	60263901	T	C
15	chr15_60269038	0	60269038	C	G
15	chr15_60271258	0	60271258	T	C
15	chr15_60271567	0	60271567	A	G
15	chr15_60272726	0	60272726	C	A
15	chr15_60272785	0	60272785	T	C
15	chr15_60276592	0	60276592	G	T
15	chr15_60282113	0	60282113	C	T
15	chr15_60286307	0	60286307	A	T
15	chr15_60288177	0	60288177	A	G
15	chr15_60299548	0	60299548	T	C
15	chr15_60300056	0	60300056	T	C
15	chr15_60304444	0	60304444	G	A
15	chr15_60306458	0	60306458	T	C
15	chr15_60314280	0	60314280	A	T
15	chr15_60324370	0	60324370	C	T
15	chr15_60324765	0	60324765	C	G
15	chr15_60329064	0	60329064	C	G
15	chr15_60334387	0	60334387	T	C
15	chr15_60335721	0	60335721	T	G
15	chr15_60341223	0	60341223	A	G
15	chr15_60373268	0	60373268	C	A
15	chr15_60379184	0	60379184	T	G
15	chr15_60381997	0	60381997	T	C
15	chr15_60383396	0	60383396	C	T
15	chr15_60387553	0	60387553	G	A
15	chr15_60389832	0	60389832	C	T
15	chr15_60394951	0	60394951	G	A
15	chr15_60408991	0	60408991	G	A
15	chr15_60413133	0	60413133	C	T
15	chr15_60414195	0	60414195	G	A
15	chr15_60417455	0	60417455	C	A
15	chr15_60435927	0	60435927	G	T
15	chr15_60437296	0	60437296	G	A
15	chr15_60438230	0	60438230	C	T
15	chr15_60440944	0	60440944	G	A
15	chr15_60462330	0	60462330	T	C
15	chr15_60478756	0	60478756	A	T
15	chr15_60483210	0	60483210	A	T
15	chr15_60483680	0	60483680	G	A
15	chr15_60497691	0	60497691	T	C
15	chr15_60500947	0	60500947	G	C
15	chr15_60502612	0	60502612	C	G
15	chr15_60509116	0	60509116	C	T
15	chr15_60515049	0	60515049	A	C
15	chr15_60525355	0	60525355	C	T
15	chr15_60537665	0	60537665	C	A
15	chr15_60537990	0	60537990	T	A
15	chr15_60541595	0	60541595	T	A
15	chr15_60543354	0	60543354	A	T
15	chr15_60543525	0	60543525	A	C
15	chr15_60544086	0	60544086	A	C
15	chr15_60545092	0	60545092	G	A
15	chr15_60547394	0	60547394	A	G
15	chr15_60548457	0	60548457	T	G
15	chr15_60548852	0	60548852	G	C
15	chr15_60550776	0	60550776	A	C
15	chr15_60554664	0	60554664	A	G
15	chr15_60554940	0	60554940	A	G
15	chr15_60568129	0	60568129	A	G
15	chr15_60575902	0	60575902	G	A
15	chr15_60576123	0	60576123	T	C
15	chr15_60579185	0	60579185	G	A
15	chr15_60582812	0	60582812	G	C
15	chr15_60584746	0	60584746	A	G
15	chr15_60586669	0	60586669	G	A
15	chr15_60587407	0	60587407	A	G
15	chr15_60588624	0	60588624	A	G
15	chr15_60589335	0	60589335	C	A
15	chr15_60618151	0	60618151	G	A
15	chr15_60624762	0	60624762	G	A
15	chr15_60643981	0	60643981	T	G
15	chr15_60658107	0	60658107	A	G
15	chr15_60665517	0	60665517	T	C
15	chr15_60687658	0	60687658	A	G
15	chr15_60690151	0	60690151	G	A
15	chr15_60691101	0	60691101	C	T
15	chr15_60694459	0	60694459	C	G
15	chr15_60702054	0	60702054	T	C
15	chr15_60704982	0	60704982	G	A
15	chr15_60707311	0	60707311	T	G
15	chr15_60741377	0	60741377	T	G
15	chr15_60752109	0	60752109	T	A
15	chr15_60754359	0	60754359	G	A
15	chr15_60755460	0	60755460	T	G
15	chr15_60755893	0	60755893	T	C
15	chr15_60782401	0	60782401	G	C
15	chr15_60795097	0	60795097	T	A
15	chr15_60802920	0	60802920	A	G
15	chr15_60815500	0	60815500	C	T
15	chr15_60815775	0	60815775	G	A
15	chr15_60824410	0	60824410	G	A
15	chr15_60836492	0	60836492	T	C
15	chr15_60841318	0	60841318	T	C
15	chr15_60849330	0	60849330	C	T
15	chr15_60851358	0	60851358	A	G
15	chr15_60854439	0	60854439	A	G
15	chr15_60856065	0	60856065	A	C
15	chr15_60857997	0	60857997	G	A
15	chr15_60860319	0	60860319	C	T
15	chr15_60861631	0	60861631	C	T
15	chr15_60863507	0	60863507	A	G
15	chr15_60867485	0	60867485	T	C
15	chr15_60867807	0	60867807	G	A
15	chr15_60870609	0	60870609	T	C
15	chr15_60872145	0	60872145	G	A
15	chr15_60882938	0	60882938	T	C
15	chr15_60886940	0	60886940	G	C
15	chr15_60890254	0	60890254	T	C
15	chr15_60892402	0	60892402	G	A
15	chr15_60896907	0	60896907	C	T
15	chr15_60903164	0	60903164	C	A
15	chr15_60908614	0	60908614	T	A
15	chr15_60913924	0	60913924	C	T
15	chr15_60918843	0	60918843	G	A
15	chr15_60920198	0	60920198	G	A
15	chr15_60922259	0	60922259	G	A
15	chr15_60941330	0	60941330	T	C
15	chr15_60964796	0	60964796	C	A
15	chr15_60969277	0	60969277	C	T
15	chr15_60970044	0	60970044	G	C
15	chr15_60976572	0	60976572	A	C
15	chr15_60976648	0	60976648	G	A
15	chr15_60977436	0	60977436	C	G
15	chr15_60978473	0	60978473	C	T
15	chr15_60978879	0	60978879	G	C
15	chr15_60983078	0	60983078	A	T
15	chr15_60988817	0	60988817	G	T
15	chr15_60989502	0	60989502	T	C
15	chr15_61003257	0	61003257	T	G
15	chr15_61005622	0	61005622	G	A
15	chr15_61011818	0	61011818	T	C
15	chr15_61015346	0	61015346	A	T
15	chr15_61018432	0	61018432	C	G
15	chr15_61023329	0	61023329	A	G
15	chr15_61024614	0	61024614	A	G
15	chr15_61026660	0	61026660	T	C
15	chr15_61027040	0	61027040	C	T
15	chr15_61038548	0	61038548	G	A
15	chr15_61039128	0	61039128	T	C
15	chr15_61039452	0	61039452	C	G
15	chr15_61047850	0	61047850	G	C
15	chr15_61059277	0	61059277	G	A
15	chr15_61062527	0	61062527	A	T
15	chr15_61068229	0	61068229	C	T
15	chr15_61068794	0	61068794	A	G
15	chr15_61070761	0	61070761	G	A
15	chr15_61072420	0	61072420	T	C
15	chr15_61074148	0	61074148	A	G
15	chr15_61085672	0	61085672	C	T
15	chr15_61092164	0	61092164	T	C
15	chr15_61099316	0	61099316	T	C
15	chr15_61109185	0	61109185	G	A
15	chr15_61110549	0	61110549	A	G
15	chr15_61112632	0	61112632	T	C
15	chr15_61112698	0	61112698	C	T
15	chr15_61118219	0	61118219	A	G
15	chr15_61123120	0	61123120	C	T
15	chr15_61130454	0	61130454	A	G
15	chr15_61134371	0	61134371	C	T
15	chr15_61135742	0	61135742	A	G
15	chr15_61142916	0	61142916	A	G
15	chr15_61143207	0	61143207	A	G
15	chr15_61143552	0	61143552	C	A
15	chr15_61163724	0	61163724	A	C
15	chr15_61175060	0	61175060	A	C
15	chr15_61178923	0	61178923	T	C
15	chr15_61179085	0	61179085	G	A
15	chr15_61181606	0	61181606	C	T
15	chr15_61193882	0	61193882	T	C
15	chr15_61196354	0	61196354	C	T
15	chr15_61198635	0	61198635	C	G
15	chr15_61201392	0	61201392	T	C
15	chr15_61205709	0	61205709	T	C
15	chr15_61208109	0	61208109	A	G
15	chr15_61208126	0	61208126	A	G
15	chr15_61210026	0	61210026	C	A
15	chr15_61213056	0	61213056	A	G
15	chr15_61214512	0	61214512	T	C
15	chr15_61216942	0	61216942	C	T
15	chr15_61221247	0	61221247	A	G
15	chr15_61221844	0	61221844	T	C
15	chr15_61223495	0	61223495	G	A
15	chr15_61226370	0	61226370	C	A
15	chr15_61242833	0	61242833	G	A
15	chr15_61243652	0	61243652	A	G
15	chr15_61246918	0	61246918	A	G
15	chr15_61247252	0	61247252	G	A
15	chr15_61248897	0	61248897	A	T
15	chr15_61260874	0	61260874	G	A
15	chr15_61263059	0	61263059	T	C
15	chr15_61265290	0	61265290	G	A
15	chr15_61271819	0	61271819	A	T
15	chr15_61272265	0	61272265	A	G
15	chr15_61274092	0	61274092	G	A
15	chr15_61276207	0	61276207	T	C
15	chr15_61276918	0	61276918	G	C
15	chr15_61277499	0	61277499	G	A
15	chr15_61282942	0	61282942	C	T
15	chr15_61283065	0	61283065	G	A
15	chr15_61287440	0	61287440	C	T
15	chr15_61289719	0	61289719	T	C
15	chr15_61292881	0	61292881	T	G
15	chr15_61303206	0	61303206	T	C
15	chr15_61307607	0	61307607	C	G
15	chr15_61308556	0	61308556	T	C
15	chr15_61314395	0	61314395	A	G
15	chr15_61324875	0	61324875	T	C
15	chr15_61325119	0	61325119	T	C
15	chr15_61337538	0	61337538	T	C
15	chr15_61354295	0	61354295	T	G
15	chr15_61354761	0	61354761	C	G
15	chr15_61356667	0	61356667	A	G
15	chr15_61358025	0	61358025	A	G
15	chr15_61358599	0	61358599	T	C
15	chr15_61360196	0	61360196	T	G
15	chr15_61361903	0	61361903	C	T
15	chr15_61363428	0	61363428	C	G
15	chr15_61372145	0	61372145	T	G
15	chr15_61374311	0	61374311	G	A
15	chr15_61376468	0	61376468	T	C
15	chr15_61378068	0	61378068	A	G
15	chr15_61390017	0	61390017	C	T
15	chr15_61413109	0	61413109	A	G
15	chr15_61413955	0	61413955	A	G
15	chr15_61415791	0	61415791	C	T
15	chr15_61420578	0	61420578	A	T
15	chr15_61431466	0	61431466	T	C
15	chr15_61436009	0	61436009	C	G
15	chr15_61437479	0	61437479	G	A
15	chr15_61440240	0	61440240	G	A
15	chr15_61442601	0	61442601	G	T
15	chr15_61443973	0	61443973	C	A
15	chr15_61446372	0	61446372	C	T
15	chr15_61462024	0	61462024	C	T
15	chr15_61463173	0	61463173	G	T
15	chr15_61464279	0	61464279	A	T
15	chr15_61466482	0	61466482	A	G
15	chr15_61470150	0	61470150	C	G
15	chr15_61473252	0	61473252	A	G
15	chr15_61479475	0	61479475	A	G
15	chr15_61480826	0	61480826	G	A
15	chr15_61482274	0	61482274	A	C
15	chr15_61482437	0	61482437	C	T
15	chr15_61492995	0	61492995	C	T
15	chr15_61494696	0	61494696	C	A
15	chr15_61496521	0	61496521	T	G
15	chr15_61505525	0	61505525	G	C
15	chr15_61519353	0	61519353	A	T
15	chr15_61520100	0	61520100	T	C
15	chr15_61522811	0	61522811	G	A
15	chr15_61523560	0	61523560	G	A
15	chr15_61524353	0	61524353	A	T
15	chr15_61525560	0	61525560	G	A
15	chr15_61532247	0	61532247	C	A
15	chr15_61541936	0	61541936	C	G
15	chr15_61547980	0	61547980	G	C
15	chr15_61552039	0	61552039	C	T
15	chr15_61555308	0	61555308	T	C
15	chr15_61558277	0	61558277	G	A
15	chr15_61564744	0	61564744	C	T
15	chr15_61565147	0	61565147	C	T
15	chr15_61574833	0	61574833	G	T
15	chr15_61577234	0	61577234	T	C
15	chr15_61578003	0	61578003	C	T
15	chr15_61581713	0	61581713	T	C
15	chr15_61597004	0	61597004	C	T
15	chr15_61599263	0	61599263	A	G
15	chr15_61610205	0	61610205	C	G
15	chr15_61611412	0	61611412	T	A
15	chr15_61622639	0	61622639	T	C
15	chr15_61638636	0	61638636	T	C
15	chr15_61641955	0	61641955	C	T
15	chr15_61642373	0	61642373	A	G
15	chr15_61645869	0	61645869	C	T
15	chr15_61652628	0	61652628	T	C
15	chr15_61667692	0	61667692	G	T
15	chr15_61669399	0	61669399	C	A
15	chr15_61670376	0	61670376	G	A
15	chr15_61675345	0	61675345	C	T
15	chr15_61677365	0	61677365	G	T
15	chr15_61678315	0	61678315	T	C
15	chr15_61692175	0	61692175	A	G
15	chr15_61698879	0	61698879	G	A
15	chr15_61712203	0	61712203	A	G
15	chr15_61712817	0	61712817	A	G
15	chr15_61733287	0	61733287	T	G
15	chr15_61735528	0	61735528	A	G
15	chr15_61737776	0	61737776	A	G
15	chr15_61741711	0	61741711	C	T
15	chr15_61743071	0	61743071	G	A
15	chr15_61743221	0	61743221	T	C
15	chr15_61765481	0	61765481	G	C
15	chr15_61768069	0	61768069	G	C
15	chr15_61768148	0	61768148	C	T
15	chr15_61772918	0	61772918	A	G
15	chr15_61790464	0	61790464	T	C
15	chr15_61816950	0	61816950	C	G
15	chr15_61818256	0	61818256	T	C
15	chr15_61821933	0	61821933	C	A
15	chr15_61828529	0	61828529	G	A
15	chr15_61829145	0	61829145	A	G
15	chr15_61832114	0	61832114	A	T
15	chr15_61835000	0	61835000	A	G
15	chr15_61838476	0	61838476	T	C
15	chr15_61840463	0	61840463	T	A
15	chr15_61852795	0	61852795	C	T
15	chr15_61878744	0	61878744	A	T
15	chr15_61879102	0	61879102	T	C
15	chr15_61879323	0	61879323	G	C
15	chr15_61881136	0	61881136	C	T
15	chr15_61882985	0	61882985	A	G
15	chr15_61898990	0	61898990	A	G
15	chr15_61906992	0	61906992	C	T
15	chr15_61918171	0	61918171	T	A
15	chr15_61927831	0	61927831	C	A
15	chr15_61932729	0	61932729	C	T
15	chr15_61933924	0	61933924	C	T
15	chr15_61936706	0	61936706	T	C
15	chr15_61937965	0	61937965	G	C
15	chr15_61938293	0	61938293	A	G
15	chr15_61946053	0	61946053	A	G
15	chr15_61950250	0	61950250	C	T
15	chr15_61952238	0	61952238	G	A
15	chr15_61968344	0	61968344	A	T
15	chr15_61986531	0	61986531	T	C
15	chr15_61987303	0	61987303	T	C
15	chr15_61989807	0	61989807	T	C
15	chr15_61998833	0	61998833	A	G
15	chr15_62002266	0	62002266	T	A
15	chr15_62014052	0	62014052	G	C
15	chr15_62016335	0	62016335	T	C
15	chr15_62017761	0	62017761	T	G
15	chr15_62023696	0	62023696	C	T
15	chr15_62028392	0	62028392	G	A
15	chr15_62029511	0	62029511	T	C
15	chr15_62040291	0	62040291	A	T
15	chr15_62046113	0	62046113	A	C
15	chr15_62051568	0	62051568	T	C
15	chr15_62058513	0	62058513	G	C
15	chr15_62068422	0	62068422	G	T
15	chr15_62070831	0	62070831	C	G
15	chr15_62072920	0	62072920	G	T
15	chr15_62073122	0	62073122	G	A
15	chr15_62073294	0	62073294	C	A
15	chr15_62077651	0	62077651	A	G
15	chr15_62078394	0	62078394	G	T
15	chr15_62082329	0	62082329	C	T
15	chr15_62082970	0	62082970	T	C
15	chr15_62083914	0	62083914	G	A
15	chr15_62088510	0	62088510	G	T
15	chr15_62093042	0	62093042	G	T
15	chr15_62103920	0	62103920	C	G
15	chr15_62117579	0	62117579	G	A
15	chr15_62120005	0	62120005	T	C
15	chr15_62134161	0	62134161	C	A
15	chr15_62134570	0	62134570	T	A
15	chr15_62144748	0	62144748	T	G
15	chr15_62157517	0	62157517	G	T
15	chr15_62160675	0	62160675	C	A
15	chr15_62164763	0	62164763	T	G
15	chr15_62190634	0	62190634	C	G
15	chr15_62200820	0	62200820	T	G
15	chr15_62210930	0	62210930	C	A
15	chr15_62218044	0	62218044	T	C
15	chr15_62218927	0	62218927	A	T
15	chr15_62224012	0	62224012	T	C
15	chr15_62239001	0	62239001	C	T
15	chr15_62239135	0	62239135	T	C
15	chr15_62240392	0	62240392	C	T
15	chr15_62251758	0	62251758	A	G
15	chr15_62255968	0	62255968	T	C
15	chr15_62269283	0	62269283	A	G
15	chr15_62269353	0	62269353	A	G
15	chr15_62272111	0	62272111	C	G
15	chr15_62283976	0	62283976	T	C
15	chr15_62286532	0	62286532	G	A
15	chr15_62301068	0	62301068	G	C
15	chr15_62306089	0	62306089	C	T
15	chr15_62313283	0	62313283	A	T
15	chr15_62314704	0	62314704	T	A
15	chr15_62319084	0	62319084	C	T
15	chr15_62322178	0	62322178	G	T
15	chr15_62327447	0	62327447	T	G
15	chr15_62338581	0	62338581	G	T
15	chr15_62341858	0	62341858	T	C
15	chr15_62357469	0	62357469	C	T
15	chr15_62357633	0	62357633	T	C
15	chr15_62365584	0	62365584	T	C
15	chr15_62387156	0	62387156	C	T
15	chr15_62398852	0	62398852	C	T
15	chr15_62400256	0	62400256	G	A
15	chr15_62402365	0	62402365	T	C
15	chr15_62404381	0	62404381	A	T
15	chr15_62405686	0	62405686	G	T
15	chr15_62406659	0	62406659	G	A
15	chr15_62423504	0	62423504	T	C
15	chr15_62429185	0	62429185	T	G
15	chr15_62440893	0	62440893	A	C
15	chr15_62451239	0	62451239	T	C
15	chr15_62458640	0	62458640	A	G
15	chr15_62475694	0	62475694	G	A
15	chr15_62475830	0	62475830	C	T
15	chr15_62478324	0	62478324	A	G
15	chr15_62484677	0	62484677	A	G
15	chr15_62485298	0	62485298	C	G
15	chr15_62495261	0	62495261	C	G
15	chr15_62504642	0	62504642	C	A
15	chr15_62521260	0	62521260	T	A
15	chr15_62522751	0	62522751	A	T
15	chr15_62534904	0	62534904	C	G
15	chr15_62538036	0	62538036	A	G
15	chr15_62544325	0	62544325	G	T
15	chr15_62545784	0	62545784	A	C
15	chr15_62547334	0	62547334	T	C
15	chr15_62549813	0	62549813	G	A
15	chr15_62555827	0	62555827	T	G
15	chr15_62563234	0	62563234	A	C
15	chr15_62569934	0	62569934	T	C
15	chr15_62570454	0	62570454	T	C
15	chr15_62573564	0	62573564	G	A
15	chr15_62578524	0	62578524	G	A
15	chr15_62580509	0	62580509	C	T
15	chr15_62581601	0	62581601	A	G
15	chr15_62583505	0	62583505	T	C
15	chr15_62611014	0	62611014	A	G
15	chr15_62614705	0	62614705	T	C
15	chr15_62620289	0	62620289	C	T
15	chr15_62628797	0	62628797	C	T
15	chr15_62629374	0	62629374	A	C
15	chr15_62651225	0	62651225	T	C
15	chr15_62652596	0	62652596	C	T
15	chr15_62660519	0	62660519	G	A
15	chr15_62677694	0	62677694	G	A
15	chr15_62686771	0	62686771	C	T
15	chr15_62690069	0	62690069	T	C
15	chr15_62702264	0	62702264	C	T
15	chr15_62710977	0	62710977	T	C
15	chr15_62713734	0	62713734	C	T
15	chr15_62718267	0	62718267	A	C
15	chr15_62723332	0	62723332	T	C
15	chr15_62736761	0	62736761	A	C
15	chr15_62751460	0	62751460	G	A
15	chr15_62751514	0	62751514	A	C
15	chr15_62766280	0	62766280	C	T
15	chr15_62767439	0	62767439	G	A
15	chr15_62778483	0	62778483	A	G
15	chr15_62780748	0	62780748	A	G
15	chr15_62780796	0	62780796	G	A
15	chr15_62787538	0	62787538	C	T
15	chr15_62790323	0	62790323	A	G
15	chr15_62803632	0	62803632	T	A
15	chr15_62804700	0	62804700	A	C
15	chr15_62806643	0	62806643	G	A
15	chr15_62812575	0	62812575	C	T
15	chr15_62815683	0	62815683	T	C
15	chr15_62819088	0	62819088	T	C
15	chr15_62820060	0	62820060	C	G
15	chr15_62821484	0	62821484	A	C
15	chr15_62825333	0	62825333	T	C
15	chr15_62825431	0	62825431	C	T
15	chr15_62825798	0	62825798	G	C
15	chr15_62832155	0	62832155	T	C
15	chr15_62832331	0	62832331	A	G
15	chr15_62837238	0	62837238	A	G
15	chr15_62845030	0	62845030	T	A
15	chr15_62860315	0	62860315	C	G
15	chr15_62863461	0	62863461	T	C
15	chr15_62863485	0	62863485	T	C
15	chr15_62864227	0	62864227	G	A
15	chr15_62867533	0	62867533	T	C
15	chr15_62871071	0	62871071	A	G
15	chr15_62871445	0	62871445	A	G
15	chr15_62876738	0	62876738	T	C
15	chr15_62878163	0	62878163	C	A
15	chr15_62878408	0	62878408	G	A
15	chr15_62885449	0	62885449	C	T
15	chr15_62887557	0	62887557	C	G
15	chr15_62902725	0	62902725	C	A
15	chr15_62904520	0	62904520	A	G
15	chr15_62906440	0	62906440	A	T
15	chr15_62910648	0	62910648	A	G
15	chr15_62914263	0	62914263	T	C
15	chr15_62917551	0	62917551	T	A
15	chr15_62927489	0	62927489	T	A
15	chr15_62932760	0	62932760	G	T
15	chr15_62934891	0	62934891	C	T
15	chr15_62943180	0	62943180	C	A
15	chr15_62949257	0	62949257	A	G
15	chr15_62955199	0	62955199	A	G
15	chr15_62956083	0	62956083	C	T
15	chr15_62964098	0	62964098	C	T
15	chr15_62966320	0	62966320	A	C
15	chr15_62969051	0	62969051	T	C
15	chr15_62970277	0	62970277	T	A
15	chr15_62970440	0	62970440	G	A
15	chr15_62971762	0	62971762	T	C
15	chr15_62975621	0	62975621	T	C
15	chr15_62982996	0	62982996	C	T
15	chr15_62986016	0	62986016	C	T
15	chr15_63001234	0	63001234	G	A
15	chr15_63007071	0	63007071	T	C
15	chr15_63017486	0	63017486	T	C
15	chr15_63023000	0	63023000	G	A
15	chr15_63023391	0	63023391	T	C
15	chr15_63033169	0	63033169	G	A
15	chr15_63040914	0	63040914	A	G
15	chr15_63042179	0	63042179	A	T
15	chr15_63052275	0	63052275	C	T
15	chr15_63058546	0	63058546	A	G
15	chr15_63061003	0	63061003	C	A
15	chr15_63067146	0	63067146	G	T
15	chr15_63069236	0	63069236	A	G
15	chr15_63072362	0	63072362	T	C
15	chr15_63072772	0	63072772	C	T
15	chr15_63074271	0	63074271	C	G
15	chr15_63074304	0	63074304	T	C
15	chr15_63074701	0	63074701	G	A
15	chr15_63074997	0	63074997	C	T
15	chr15_63076182	0	63076182	C	A
15	chr15_63076592	0	63076592	A	T
15	chr15_63077112	0	63077112	G	C
15	chr15_63081140	0	63081140	A	G
15	chr15_63093443	0	63093443	G	C
15	chr15_63110842	0	63110842	T	G
15	chr15_63112277	0	63112277	A	G
15	chr15_63118647	0	63118647	T	C
15	chr15_63121180	0	63121180	C	T
15	chr15_63123342	0	63123342	C	T
15	chr15_63137590	0	63137590	T	C
15	chr15_63146778	0	63146778	T	C
15	chr15_63156204	0	63156204	T	C
15	chr15_63157212	0	63157212	C	T
15	chr15_63158541	0	63158541	G	T
15	chr15_63160220	0	63160220	G	A
15	chr15_63161106	0	63161106	G	A
15	chr15_63164593	0	63164593	T	C
15	chr15_63165505	0	63165505	G	T
15	chr15_63186422	0	63186422	C	T
15	chr15_63186716	0	63186716	G	A
15	chr15_63187600	0	63187600	A	G
15	chr15_63187654	0	63187654	A	G
15	chr15_63191247	0	63191247	A	C
15	chr15_63204922	0	63204922	A	G
15	chr15_63205392	0	63205392	A	G
15	chr15_63215271	0	63215271	A	G
15	chr15_63216607	0	63216607	T	C
15	chr15_63221310	0	63221310	T	G
15	chr15_63232615	0	63232615	A	T
15	chr15_63247634	0	63247634	G	T
15	chr15_63262327	0	63262327	A	G
15	chr15_63264053	0	63264053	T	A
15	chr15_63265628	0	63265628	G	C
15	chr15_63268038	0	63268038	G	C
15	chr15_63269976	0	63269976	C	T
15	chr15_63280402	0	63280402	G	A
15	chr15_63286243	0	63286243	C	T
15	chr15_63289574	0	63289574	G	A
15	chr15_63297541	0	63297541	C	A
15	chr15_63308150	0	63308150	A	G
15	chr15_63310255	0	63310255	G	A
15	chr15_63311140	0	63311140	A	G
15	chr15_63312374	0	63312374	C	T
15	chr15_63332626	0	63332626	G	A
15	chr15_63333954	0	63333954	T	C
15	chr15_63348542	0	63348542	T	C
15	chr15_63359981	0	63359981	C	G
15	chr15_63371470	0	63371470	T	C
15	chr15_63373990	0	63373990	G	A
15	chr15_63377361	0	63377361	T	C
15	chr15_63385972	0	63385972	C	T
15	chr15_63387945	0	63387945	A	G
15	chr15_63391150	0	63391150	T	C
15	chr15_63397708	0	63397708	T	C
15	chr15_63400943	0	63400943	A	C
15	chr15_63404710	0	63404710	G	T
15	chr15_63415068	0	63415068	G	A
15	chr15_63432331	0	63432331	G	A
15	chr15_63432893	0	63432893	T	C
15	chr15_63436656	0	63436656	A	T
15	chr15_63442410	0	63442410	C	A
15	chr15_63447794	0	63447794	A	G
15	chr15_63452354	0	63452354	C	T
15	chr15_63455154	0	63455154	A	G
15	chr15_63461552	0	63461552	G	A
15	chr15_63465280	0	63465280	T	A
15	chr15_63465651	0	63465651	A	G
15	chr15_63467503	0	63467503	C	T
15	chr15_63471936	0	63471936	C	T
15	chr15_63480668	0	63480668	G	T
15	chr15_63482400	0	63482400	G	C
15	chr15_63482705	0	63482705	G	A
15	chr15_63485146	0	63485146	T	G
15	chr15_63486699	0	63486699	C	T
15	chr15_63498876	0	63498876	A	G
15	chr15_63502369	0	63502369	A	G
15	chr15_63503242	0	63503242	C	T
15	chr15_63505456	0	63505456	C	T
15	chr15_63506669	0	63506669	C	G
15	chr15_63510193	0	63510193	T	C
15	chr15_63511746	0	63511746	T	C
15	chr15_63514144	0	63514144	C	T
15	chr15_63514644	0	63514644	T	C
15	chr15_63517133	0	63517133	C	T
15	chr15_63518170	0	63518170	C	T
15	chr15_63519069	0	63519069	G	A
15	chr15_63525507	0	63525507	G	A
15	chr15_63529018	0	63529018	C	G
15	chr15_63535949	0	63535949	G	A
15	chr15_63546422	0	63546422	G	C
15	chr15_63552289	0	63552289	A	G
15	chr15_63558902	0	63558902	C	T
15	chr15_63560964	0	63560964	C	T
15	chr15_63565930	0	63565930	T	C
15	chr15_63571672	0	63571672	C	G
15	chr15_63580569	0	63580569	A	G
15	chr15_63582939	0	63582939	G	A
15	chr15_63586320	0	63586320	A	C
15	chr15_63589981	0	63589981	C	G
15	chr15_63591417	0	63591417	T	C
15	chr15_63598643	0	63598643	C	T
15	chr15_63608462	0	63608462	A	T
15	chr15_63609801	0	63609801	G	T
15	chr15_63619696	0	63619696	C	T
15	chr15_63624205	0	63624205	A	T
15	chr15_63628582	0	63628582	A	G
15	chr15_63632546	0	63632546	A	G
15	chr15_63633007	0	63633007	C	T
15	chr15_63633480	0	63633480	G	A
15	chr15_63637363	0	63637363	G	A
15	chr15_63639374	0	63639374	C	T
15	chr15_63639994	0	63639994	A	G
15	chr15_63644086	0	63644086	A	G
15	chr15_63645537	0	63645537	G	A
15	chr15_63648171	0	63648171	A	C
15	chr15_63651140	0	63651140	A	G
15	chr15_63669075	0	63669075	C	A
15	chr15_63669283	0	63669283	T	C
15	chr15_63671689	0	63671689	A	G
15	chr15_63679919	0	63679919	C	T
15	chr15_63680079	0	63680079	A	T
15	chr15_63684409	0	63684409	T	C
15	chr15_63686263	0	63686263	A	G
15	chr15_63688914	0	63688914	C	G
15	chr15_63691644	0	63691644	A	G
15	chr15_63692302	0	63692302	G	A
15	chr15_63699939	0	63699939	A	G
15	chr15_63706048	0	63706048	C	T
15	chr15_63708984	0	63708984	C	G
15	chr15_63712376	0	63712376	C	T
15	chr15_63717367	0	63717367	T	C
15	chr15_63722871	0	63722871	A	G
15	chr15_63729324	0	63729324	C	T
15	chr15_63734494	0	63734494	A	G
15	chr15_63735302	0	63735302	C	G
15	chr15_63740220	0	63740220	A	G
15	chr15_63740671	0	63740671	C	G
15	chr15_63741734	0	63741734	C	A
15	chr15_63755407	0	63755407	A	C
15	chr15_63758290	0	63758290	T	C
15	chr15_63778281	0	63778281	C	T
15	chr15_63778788	0	63778788	A	G
15	chr15_63781200	0	63781200	C	T
15	chr15_63781219	0	63781219	C	A
15	chr15_63786560	0	63786560	A	T
15	chr15_63800054	0	63800054	A	G
15	chr15_63803361	0	63803361	C	T
15	chr15_63804530	0	63804530	C	T
15	chr15_63806118	0	63806118	A	T
15	chr15_63814007	0	63814007	A	T
15	chr15_63819478	0	63819478	T	C
15	chr15_63827508	0	63827508	T	C
15	chr15_63839401	0	63839401	A	C
15	chr15_63840202	0	63840202	G	A
15	chr15_63840965	0	63840965	A	G
15	chr15_63841729	0	63841729	C	G
15	chr15_63845870	0	63845870	G	A
15	chr15_63846124	0	63846124	G	C
15	chr15_63863255	0	63863255	T	C
15	chr15_63863444	0	63863444	C	T
15	chr15_63868394	0	63868394	A	C
15	chr15_63870163	0	63870163	A	C
15	chr15_63870554	0	63870554	G	A
15	chr15_63871249	0	63871249	A	T
15	chr15_63872426	0	63872426	G	C
15	chr15_63874386	0	63874386	T	C
15	chr15_63875066	0	63875066	T	C
15	chr15_63881391	0	63881391	G	C
15	chr15_63887446	0	63887446	C	T
15	chr15_63888603	0	63888603	T	C
15	chr15_63895194	0	63895194	A	G
15	chr15_63897867	0	63897867	T	C
15	chr15_63912611	0	63912611	G	A
15	chr15_63928966	0	63928966	T	C
15	chr15_63936880	0	63936880	G	A
15	chr15_63937867	0	63937867	C	T
15	chr15_63951756	0	63951756	C	T
15	chr15_63959742	0	63959742	C	G
15	chr15_63969032	0	63969032	T	C
15	chr15_63973462	0	63973462	G	A
15	chr15_63973671	0	63973671	C	T
15	chr15_63974104	0	63974104	T	A
15	chr15_63975555	0	63975555	G	A
15	chr15_63982907	0	63982907	A	G
15	chr15_63997235	0	63997235	C	T
15	chr15_64003401	0	64003401	G	A
15	chr15_64004425	0	64004425	T	C
15	chr15_64005190	0	64005190	A	G
15	chr15_64010794	0	64010794	T	C
15	chr15_64019748	0	64019748	A	G
15	chr15_64028878	0	64028878	G	T
15	chr15_64034316	0	64034316	C	T
15	chr15_64038052	0	64038052	C	T
15	chr15_64038532	0	64038532	C	T
15	chr15_64043413	0	64043413	T	C
15	chr15_64043462	0	64043462	A	G
15	chr15_64044032	0	64044032	T	G
15	chr15_64051210	0	64051210	A	G
15	chr15_64056248	0	64056248	C	T
15	chr15_64076188	0	64076188	A	T
15	chr15_64077397	0	64077397	A	G
15	chr15_64083491	0	64083491	T	C
15	chr15_64084949	0	64084949	A	C
15	chr15_64092614	0	64092614	T	C
15	chr15_64103865	0	64103865	G	A
15	chr15_64110335	0	64110335	C	T
15	chr15_64111848	0	64111848	T	C
15	chr15_64128868	0	64128868	C	T
15	chr15_64141868	0	64141868	C	T
15	chr15_64142131	0	64142131	G	A
15	chr15_64142240	0	64142240	T	G
15	chr15_64155637	0	64155637	C	G
15	chr15_64165995	0	64165995	A	C
15	chr15_64171609	0	64171609	G	A
15	chr15_64183016	0	64183016	T	C
15	chr15_64200129	0	64200129	G	A
15	chr15_64209455	0	64209455	A	G
15	chr15_64219450	0	64219450	A	G
15	chr15_64219669	0	64219669	A	G
15	chr15_64222162	0	64222162	G	T
15	chr15_64227178	0	64227178	G	T
15	chr15_64237813	0	64237813	C	T
15	chr15_64241102	0	64241102	C	G
15	chr15_64243750	0	64243750	A	G
15	chr15_64276336	0	64276336	G	C
15	chr15_64285896	0	64285896	C	T
15	chr15_64325666	0	64325666	A	G
15	chr15_64328122	0	64328122	C	T
15	chr15_64332107	0	64332107	T	C
15	chr15_64351649	0	64351649	C	T
15	chr15_64359495	0	64359495	T	C
15	chr15_64365269	0	64365269	C	T
15	chr15_64374299	0	64374299	C	T
15	chr15_64379903	0	64379903	A	G
15	chr15_64380577	0	64380577	C	T
15	chr15_64404422	0	64404422	T	C
15	chr15_64418394	0	64418394	C	T
15	chr15_64422037	0	64422037	G	A
15	chr15_64422461	0	64422461	T	C
15	chr15_64422477	0	64422477	T	C
15	chr15_64439108	0	64439108	C	G
15	chr15_64439456	0	64439456	C	T
15	chr15_64441414	0	64441414	G	C
15	chr15_64447995	0	64447995	G	A
15	chr15_64449479	0	64449479	A	G
15	chr15_64452457	0	64452457	C	G
15	chr15_64458434	0	64458434	G	C
15	chr15_64461267	0	64461267	A	G
15	chr15_64465030	0	64465030	C	T
15	chr15_64471415	0	64471415	T	C
15	chr15_64479123	0	64479123	G	C
15	chr15_64479289	0	64479289	A	G
15	chr15_64498195	0	64498195	A	G
15	chr15_64501499	0	64501499	A	G
15	chr15_64505439	0	64505439	A	G
15	chr15_64505564	0	64505564	T	C
15	chr15_64505795	0	64505795	A	G
15	chr15_64506080	0	64506080	A	G
15	chr15_64509218	0	64509218	C	T
15	chr15_64514316	0	64514316	A	G
15	chr15_64524253	0	64524253	A	G
15	chr15_64526432	0	64526432	T	G
15	chr15_64528348	0	64528348	C	T
15	chr15_64530942	0	64530942	T	C
15	chr15_64533410	0	64533410	T	C
15	chr15_64535638	0	64535638	C	G
15	chr15_64538353	0	64538353	C	T
15	chr15_64539673	0	64539673	A	G
15	chr15_64571066	0	64571066	A	G
15	chr15_64580089	0	64580089	T	A
15	chr15_64589620	0	64589620	A	G
15	chr15_64598387	0	64598387	T	C
15	chr15_64599684	0	64599684	C	G
15	chr15_64599693	0	64599693	A	G
15	chr15_64615139	0	64615139	A	G
15	chr15_64615345	0	64615345	C	T
15	chr15_64629085	0	64629085	A	G
15	chr15_64631013	0	64631013	A	G
15	chr15_64633631	0	64633631	A	G
15	chr15_64637867	0	64637867	C	A
15	chr15_64639288	0	64639288	G	T
15	chr15_64676049	0	64676049	G	A
15	chr15_64710975	0	64710975	A	G
15	chr15_64712904	0	64712904	T	C
15	chr15_64718755	0	64718755	A	G
15	chr15_64721146	0	64721146	C	T
15	chr15_64722714	0	64722714	A	G
15	chr15_64734831	0	64734831	T	G
15	chr15_64750183	0	64750183	C	T
15	chr15_64764844	0	64764844	C	A
15	chr15_64777087	0	64777087	A	G
15	chr15_64781134	0	64781134	C	T
15	chr15_64783223	0	64783223	T	C
15	chr15_64783537	0	64783537	G	A
15	chr15_64785665	0	64785665	C	A
15	chr15_64789994	0	64789994	T	C
15	chr15_64791478	0	64791478	G	T
15	chr15_64796541	0	64796541	T	C
15	chr15_64809970	0	64809970	C	T
15	chr15_64817464	0	64817464	T	C
15	chr15_64835872	0	64835872	A	G
15	chr15_64836780	0	64836780	T	C
15	chr15_64840579	0	64840579	C	T
15	chr15_64841716	0	64841716	A	C
15	chr15_64845196	0	64845196	A	G
15	chr15_64851948	0	64851948	T	G
15	chr15_64858214	0	64858214	G	A
15	chr15_64862170	0	64862170	T	C
15	chr15_64865475	0	64865475	G	A
15	chr15_64884061	0	64884061	T	C
15	chr15_64884062	0	64884062	T	G
15	chr15_64884140	0	64884140	T	G
15	chr15_64885204	0	64885204	A	C
15	chr15_64888632	0	64888632	T	G
15	chr15_64891455	0	64891455	C	T
15	chr15_64905228	0	64905228	T	C
15	chr15_64905352	0	64905352	A	G
15	chr15_64921774	0	64921774	T	C
15	chr15_64921949	0	64921949	T	C
15	chr15_64921969	0	64921969	A	C
15	chr15_64928518	0	64928518	A	G
15	chr15_64931679	0	64931679	T	C
15	chr15_64941450	0	64941450	A	G
15	chr15_64943161	0	64943161	T	C
15	chr15_64948872	0	64948872	C	T
15	chr15_64956823	0	64956823	G	A
15	chr15_64958639	0	64958639	A	T
15	chr15_64959537	0	64959537	T	C
15	chr15_64959570	0	64959570	C	G
15	chr15_64960840	0	64960840	T	C
15	chr15_64961345	0	64961345	T	C
15	chr15_64970260	0	64970260	C	A
15	chr15_64970261	0	64970261	C	T
15	chr15_64978707	0	64978707	A	G
15	chr15_64991359	0	64991359	G	A
15	chr15_65000265	0	65000265	G	A
15	chr15_65001392	0	65001392	C	G
15	chr15_65002425	0	65002425	T	C
15	chr15_65005130	0	65005130	T	A
15	chr15_65009831	0	65009831	T	C
15	chr15_65011811	0	65011811	A	G
15	chr15_65013715	0	65013715	T	C
15	chr15_65032404	0	65032404	A	G
15	chr15_65034613	0	65034613	T	A
15	chr15_65058159	0	65058159	T	A
15	chr15_65060020	0	65060020	G	A
15	chr15_65060049	0	65060049	C	T
15	chr15_65062880	0	65062880	C	T
15	chr15_65074014	0	65074014	G	A
15	chr15_65085870	0	65085870	G	A
15	chr15_65087095	0	65087095	A	C
15	chr15_65089062	0	65089062	A	G
15	chr15_65092355	0	65092355	T	C
15	chr15_65098531	0	65098531	G	C
15	chr15_65102029	0	65102029	T	A
15	chr15_65102038	0	65102038	C	A
15	chr15_65126491	0	65126491	C	T
15	chr15_65134561	0	65134561	A	G
15	chr15_65135690	0	65135690	T	C
15	chr15_65137898	0	65137898	A	C
15	chr15_65137929	0	65137929	T	C
15	chr15_65143364	0	65143364	A	G
15	chr15_65146717	0	65146717	T	C
15	chr15_65162644	0	65162644	C	T
15	chr15_65163075	0	65163075	G	A
15	chr15_65164374	0	65164374	A	G
15	chr15_65169296	0	65169296	G	A
15	chr15_65170916	0	65170916	A	G
15	chr15_65176079	0	65176079	A	T
15	chr15_65178039	0	65178039	T	C
15	chr15_65179793	0	65179793	G	C
15	chr15_65184375	0	65184375	T	C
15	chr15_65185491	0	65185491	C	T
15	chr15_65189016	0	65189016	A	G
15	chr15_65189186	0	65189186	C	G
15	chr15_65202496	0	65202496	T	C
15	chr15_65207783	0	65207783	G	C
15	chr15_65210979	0	65210979	T	C
15	chr15_65263074	0	65263074	T	C
15	chr15_65411026	0	65411026	T	G
15	chr15_65414702	0	65414702	T	G
15	chr15_65416210	0	65416210	A	C
15	chr15_65417064	0	65417064	C	T
15	chr15_65425752	0	65425752	C	T
15	chr15_65440291	0	65440291	A	G
15	chr15_65440611	0	65440611	A	G
15	chr15_65449370	0	65449370	A	G
15	chr15_65456882	0	65456882	T	C
15	chr15_65457251	0	65457251	T	G
15	chr15_65465455	0	65465455	A	G
15	chr15_65466434	0	65466434	A	G
15	chr15_65474072	0	65474072	G	C
15	chr15_65476129	0	65476129	A	G
15	chr15_65476911	0	65476911	C	T
15	chr15_65480303	0	65480303	A	G
15	chr15_65486206	0	65486206	C	G
15	chr15_65492580	0	65492580	C	T
15	chr15_65500907	0	65500907	A	G
15	chr15_65503191	0	65503191	C	T
15	chr15_65503596	0	65503596	A	G
15	chr15_65515843	0	65515843	C	T
15	chr15_65526016	0	65526016	T	C
15	chr15_65529226	0	65529226	T	C
15	chr15_65548108	0	65548108	C	T
15	chr15_65549635	0	65549635	T	C
15	chr15_65557373	0	65557373	A	G
15	chr15_65561479	0	65561479	A	G
15	chr15_65571003	0	65571003	A	T
15	chr15_65572712	0	65572712	A	G
15	chr15_65575714	0	65575714	T	C
15	chr15_65583921	0	65583921	T	C
15	chr15_65585306	0	65585306	T	C
15	chr15_65585320	0	65585320	C	A
15	chr15_65593644	0	65593644	C	T
15	chr15_65594115	0	65594115	T	C
15	chr15_65600227	0	65600227	T	C
15	chr15_65602837	0	65602837	A	C
15	chr15_65606377	0	65606377	C	T
15	chr15_65611009	0	65611009	G	C
15	chr15_65615467	0	65615467	T	G
15	chr15_65617176	0	65617176	T	C
15	chr15_65619920	0	65619920	T	G
15	chr15_65620623	0	65620623	T	C
15	chr15_65627106	0	65627106	T	G
15	chr15_65627585	0	65627585	T	G
15	chr15_65627725	0	65627725	T	C
15	chr15_65628258	0	65628258	C	T
15	chr15_65632317	0	65632317	T	C
15	chr15_65634301	0	65634301	T	G
15	chr15_65634600	0	65634600	A	C
15	chr15_65658484	0	65658484	A	G
15	chr15_65663078	0	65663078	G	A
15	chr15_65670389	0	65670389	T	G
15	chr15_65677917	0	65677917	A	G
15	chr15_65679593	0	65679593	A	C
15	chr15_65680578	0	65680578	C	T
15	chr15_65684779	0	65684779	T	C
15	chr15_65693421	0	65693421	A	G
15	chr15_65695863	0	65695863	C	A
15	chr15_65695894	0	65695894	T	C
15	chr15_65697193	0	65697193	A	G
15	chr15_65699691	0	65699691	A	C
15	chr15_65700199	0	65700199	T	C
15	chr15_65702655	0	65702655	C	G
15	chr15_65702809	0	65702809	T	C
15	chr15_65703366	0	65703366	A	G
15	chr15_65703754	0	65703754	A	G
15	chr15_65710030	0	65710030	A	G
15	chr15_65711776	0	65711776	A	G
15	chr15_65715801	0	65715801	C	T
15	chr15_65718244	0	65718244	G	A
15	chr15_65721232	0	65721232	A	G
15	chr15_65723028	0	65723028	C	T
15	chr15_65728270	0	65728270	A	C
15	chr15_65728843	0	65728843	T	C
15	chr15_65729234	0	65729234	C	A
15	chr15_65729375	0	65729375	G	A
15	chr15_65733187	0	65733187	A	G
15	chr15_65741292	0	65741292	G	C
15	chr15_65748164	0	65748164	T	C
15	chr15_65751013	0	65751013	T	C
15	chr15_65751072	0	65751072	A	G
15	chr15_65751834	0	65751834	A	G
15	chr15_65752391	0	65752391	C	T
15	chr15_65758105	0	65758105	A	G
15	chr15_65758914	0	65758914	G	T
15	chr15_65767689	0	65767689	C	T
15	chr15_65768790	0	65768790	A	G
15	chr15_65768888	0	65768888	C	T
15	chr15_65769689	0	65769689	A	T
15	chr15_65772350	0	65772350	T	C
15	chr15_65773950	0	65773950	C	T
15	chr15_65779372	0	65779372	G	A
15	chr15_65782718	0	65782718	A	G
15	chr15_65782886	0	65782886	A	T
15	chr15_65783080	0	65783080	T	C
15	chr15_65784496	0	65784496	A	C
15	chr15_65801123	0	65801123	A	G
15	chr15_65801466	0	65801466	G	A
15	chr15_65802529	0	65802529	T	G
15	chr15_65814282	0	65814282	A	T
15	chr15_65815061	0	65815061	C	T
15	chr15_65816909	0	65816909	C	A
15	chr15_65822300	0	65822300	T	C
15	chr15_65826182	0	65826182	A	G
15	chr15_65830172	0	65830172	C	T
15	chr15_65830480	0	65830480	G	T
15	chr15_65831545	0	65831545	A	T
15	chr15_65834782	0	65834782	A	G
15	chr15_65838453	0	65838453	T	G
15	chr15_65838740	0	65838740	A	G
15	chr15_65839044	0	65839044	T	C
15	chr15_65849000	0	65849000	A	C
15	chr15_65852594	0	65852594	G	T
15	chr15_65857925	0	65857925	C	A
15	chr15_65861131	0	65861131	C	G
15	chr15_65863764	0	65863764	C	A
15	chr15_65865028	0	65865028	G	A
15	chr15_65874356	0	65874356	C	G
15	chr15_65880373	0	65880373	G	A
15	chr15_65882639	0	65882639	A	T
15	chr15_65885180	0	65885180	T	C
15	chr15_65885344	0	65885344	G	C
15	chr15_65887398	0	65887398	T	G
15	chr15_65887895	0	65887895	C	T
15	chr15_65889818	0	65889818	T	C
15	chr15_65890583	0	65890583	A	G
15	chr15_65893708	0	65893708	T	C
15	chr15_65893729	0	65893729	A	C
15	chr15_65916218	0	65916218	T	C
15	chr15_65918929	0	65918929	A	G
15	chr15_65918948	0	65918948	T	C
15	chr15_65923492	0	65923492	C	T
15	chr15_65925482	0	65925482	A	G
15	chr15_65926102	0	65926102	A	T
15	chr15_65928977	0	65928977	C	A
15	chr15_65937638	0	65937638	A	G
15	chr15_65944952	0	65944952	G	A
15	chr15_65945051	0	65945051	A	T
15	chr15_65949094	0	65949094	G	A
15	chr15_65950081	0	65950081	A	T
15	chr15_65957454	0	65957454	T	C
15	chr15_65963229	0	65963229	G	A
15	chr15_65963741	0	65963741	C	T
15	chr15_65964773	0	65964773	A	G
15	chr15_65968996	0	65968996	C	A
15	chr15_65970157	0	65970157	A	T
15	chr15_65970289	0	65970289	T	G
15	chr15_65970525	0	65970525	G	A
15	chr15_65972626	0	65972626	G	A
15	chr15_65973750	0	65973750	A	T
15	chr15_65974181	0	65974181	A	G
15	chr15_65974219	0	65974219	A	G
15	chr15_65976761	0	65976761	C	T
15	chr15_65981484	0	65981484	G	A
15	chr15_65985535	0	65985535	C	T
15	chr15_65985558	0	65985558	G	A
15	chr15_65985902	0	65985902	G	A
15	chr15_65989516	0	65989516	A	T
15	chr15_65989686	0	65989686	T	C
15	chr15_65994580	0	65994580	C	T
15	chr15_65996462	0	65996462	G	A
15	chr15_66007008	0	66007008	C	A
15	chr15_66009488	0	66009488	A	G
15	chr15_66011371	0	66011371	T	C
15	chr15_66012986	0	66012986	C	G
15	chr15_66025972	0	66025972	A	C
15	chr15_66026220	0	66026220	T	C
15	chr15_66028678	0	66028678	A	G
15	chr15_66029594	0	66029594	A	C
15	chr15_66035808	0	66035808	G	A
15	chr15_66045940	0	66045940	T	A
15	chr15_66051718	0	66051718	T	G
15	chr15_66051753	0	66051753	T	A
15	chr15_66053629	0	66053629	A	G
15	chr15_66057821	0	66057821	C	T
15	chr15_66063203	0	66063203	C	T
15	chr15_66065836	0	66065836	G	C
15	chr15_66069517	0	66069517	G	C
15	chr15_66077201	0	66077201	C	T
15	chr15_66099098	0	66099098	A	G
15	chr15_66105311	0	66105311	C	T
15	chr15_66109387	0	66109387	G	A
15	chr15_66109947	0	66109947	C	A
15	chr15_66113362	0	66113362	G	C
15	chr15_66118314	0	66118314	T	C
15	chr15_66155229	0	66155229	A	C
15	chr15_66164887	0	66164887	C	A
15	chr15_66175564	0	66175564	T	C
15	chr15_66181472	0	66181472	T	C
15	chr15_66190247	0	66190247	A	C
15	chr15_66200932	0	66200932	G	A
15	chr15_66202086	0	66202086	C	T
15	chr15_66208685	0	66208685	C	T
15	chr15_66219936	0	66219936	A	C
15	chr15_66220201	0	66220201	A	G
15	chr15_66255207	0	66255207	C	T
15	chr15_66260743	0	66260743	G	A
15	chr15_66267830	0	66267830	G	A
15	chr15_66276679	0	66276679	A	G
15	chr15_66279699	0	66279699	A	G
15	chr15_66286181	0	66286181	G	A
15	chr15_66286438	0	66286438	A	G
15	chr15_66288237	0	66288237	A	G
15	chr15_66295492	0	66295492	T	C
15	chr15_66298110	0	66298110	G	A
15	chr15_66298112	0	66298112	G	A
15	chr15_66300485	0	66300485	G	A
15	chr15_66306112	0	66306112	G	A
15	chr15_66308033	0	66308033	T	C
15	chr15_66314059	0	66314059	G	T
15	chr15_66314367	0	66314367	C	A
15	chr15_66325007	0	66325007	C	T
15	chr15_66325794	0	66325794	C	T
15	chr15_66327224	0	66327224	T	C
15	chr15_66327706	0	66327706	T	C
15	chr15_66332219	0	66332219	A	G
15	chr15_66332827	0	66332827	C	A
15	chr15_66335454	0	66335454	T	C
15	chr15_66339169	0	66339169	C	T
15	chr15_66340127	0	66340127	A	G
15	chr15_66340565	0	66340565	A	G
15	chr15_66342551	0	66342551	T	C
15	chr15_66342692	0	66342692	C	G
15	chr15_66342767	0	66342767	T	C
15	chr15_66343181	0	66343181	T	C
15	chr15_66347375	0	66347375	A	G
15	chr15_66350529	0	66350529	A	C
15	chr15_66353640	0	66353640	C	T
15	chr15_66370826	0	66370826	T	G
15	chr15_66375263	0	66375263	A	G
15	chr15_66379068	0	66379068	G	C
15	chr15_66385339	0	66385339	G	A
15	chr15_66388851	0	66388851	A	G
15	chr15_66391030	0	66391030	A	T
15	chr15_66391793	0	66391793	A	G
15	chr15_66391934	0	66391934	A	G
15	chr15_66398433	0	66398433	A	C
15	chr15_66399894	0	66399894	G	T
15	chr15_66401019	0	66401019	T	C
15	chr15_66401381	0	66401381	T	C
15	chr15_66403919	0	66403919	C	T
15	chr15_66404055	0	66404055	C	T
15	chr15_66405655	0	66405655	G	A
15	chr15_66409948	0	66409948	T	C
15	chr15_66411698	0	66411698	C	T
15	chr15_66413174	0	66413174	T	C
15	chr15_66424325	0	66424325	C	T
15	chr15_66432819	0	66432819	T	C
15	chr15_66434446	0	66434446	T	G
15	chr15_66446540	0	66446540	C	T
15	chr15_66450983	0	66450983	C	T
15	chr15_66455396	0	66455396	A	G
15	chr15_66457057	0	66457057	C	T
15	chr15_66461180	0	66461180	G	A
15	chr15_66466195	0	66466195	T	C
15	chr15_66469212	0	66469212	C	T
15	chr15_66479943	0	66479943	T	C
15	chr15_66486062	0	66486062	C	T
15	chr15_66486325	0	66486325	C	G
15	chr15_66487529	0	66487529	G	A
15	chr15_66496543	0	66496543	G	C
15	chr15_66504021	0	66504021	G	A
15	chr15_66505498	0	66505498	G	A
15	chr15_66507816	0	66507816	T	C
15	chr15_66530473	0	66530473	A	G
15	chr15_66541005	0	66541005	A	G
15	chr15_66543323	0	66543323	C	T
15	chr15_66543663	0	66543663	C	T
15	chr15_66544415	0	66544415	T	C
15	chr15_66556246	0	66556246	T	C
15	chr15_66557463	0	66557463	G	A
15	chr15_66557813	0	66557813	C	G
15	chr15_66561170	0	66561170	T	C
15	chr15_66568834	0	66568834	T	C
15	chr15_66589935	0	66589935	G	A
15	chr15_66591180	0	66591180	G	A
15	chr15_66605594	0	66605594	T	A
15	chr15_66606215	0	66606215	G	A
15	chr15_66611794	0	66611794	T	A
15	chr15_66615726	0	66615726	T	C
15	chr15_66616441	0	66616441	A	G
15	chr15_66627216	0	66627216	T	C
15	chr15_66648732	0	66648732	A	G
15	chr15_66651702	0	66651702	T	G
15	chr15_66652086	0	66652086	G	A
15	chr15_66652690	0	66652690	T	C
15	chr15_66660085	0	66660085	G	A
15	chr15_66667850	0	66667850	C	T
15	chr15_66668468	0	66668468	G	A
15	chr15_66669819	0	66669819	A	G
15	chr15_66670064	0	66670064	T	C
15	chr15_66673578	0	66673578	A	G
15	chr15_66685839	0	66685839	A	G
15	chr15_66690432	0	66690432	A	G
15	chr15_66692633	0	66692633	A	G
15	chr15_66695242	0	66695242	T	A
15	chr15_66696487	0	66696487	T	G
15	chr15_66707558	0	66707558	A	G
15	chr15_66712023	0	66712023	T	C
15	chr15_66717161	0	66717161	T	C
15	chr15_66722470	0	66722470	C	G
15	chr15_66729930	0	66729930	G	A
15	chr15_66731622	0	66731622	T	C
15	chr15_66731891	0	66731891	A	G
15	chr15_66735118	0	66735118	G	A
15	chr15_66735586	0	66735586	T	G
15	chr15_66743814	0	66743814	C	G
15	chr15_66745796	0	66745796	G	C
15	chr15_66757537	0	66757537	G	T
15	chr15_66769427	0	66769427	T	G
15	chr15_66772276	0	66772276	T	C
15	chr15_66778520	0	66778520	T	C
15	chr15_66784253	0	66784253	T	C
15	chr15_66785178	0	66785178	A	G
15	chr15_66786529	0	66786529	A	C
15	chr15_66786913	0	66786913	A	T
15	chr15_66791343	0	66791343	G	A
15	chr15_66793629	0	66793629	G	A
15	chr15_66796336	0	66796336	G	T
15	chr15_66796542	0	66796542	C	G
15	chr15_66799683	0	66799683	T	C
15	chr15_66803923	0	66803923	G	A
15	chr15_66804269	0	66804269	T	C
15	chr15_66804926	0	66804926	T	A
15	chr15_66807162	0	66807162	C	A
15	chr15_66808529	0	66808529	G	A
15	chr15_66816191	0	66816191	C	T
15	chr15_66817349	0	66817349	G	A
15	chr15_66818651	0	66818651	A	G
15	chr15_66820728	0	66820728	G	T
15	chr15_66824331	0	66824331	G	A
15	chr15_66836388	0	66836388	A	G
15	chr15_66836817	0	66836817	A	G
15	chr15_66849478	0	66849478	C	A
15	chr15_66849758	0	66849758	T	C
15	chr15_66854380	0	66854380	G	C
15	chr15_66854431	0	66854431	T	C
15	chr15_66856221	0	66856221	A	G
15	chr15_66862486	0	66862486	T	C
15	chr15_66865661	0	66865661	C	G
15	chr15_66877171	0	66877171	T	C
15	chr15_66895437	0	66895437	A	G
15	chr15_66896565	0	66896565	C	A
15	chr15_66902159	0	66902159	T	C
15	chr15_66912228	0	66912228	A	G
15	chr15_66915908	0	66915908	C	T
15	chr15_66917489	0	66917489	A	G
15	chr15_66920869	0	66920869	C	G
15	chr15_66921520	0	66921520	G	A
15	chr15_66925303	0	66925303	T	C
15	chr15_66928179	0	66928179	T	C
15	chr15_66936103	0	66936103	G	A
15	chr15_66937248	0	66937248	A	C
15	chr15_66940426	0	66940426	T	C
15	chr15_66945487	0	66945487	T	C
15	chr15_66952467	0	66952467	G	A
15	chr15_66955058	0	66955058	C	T
15	chr15_66955174	0	66955174	A	G
15	chr15_66958064	0	66958064	A	T
15	chr15_66960470	0	66960470	A	G
15	chr15_66964800	0	66964800	T	C
15	chr15_66968155	0	66968155	A	G
15	chr15_66974651	0	66974651	G	T
15	chr15_66975975	0	66975975	T	C
15	chr15_66986053	0	66986053	C	G
15	chr15_66991303	0	66991303	T	C
15	chr15_66992116	0	66992116	C	T
15	chr15_66996047	0	66996047	C	T
15	chr15_66997203	0	66997203	G	C
15	chr15_67001490	0	67001490	C	T
15	chr15_67005302	0	67005302	T	A
15	chr15_67005773	0	67005773	G	A
15	chr15_67017246	0	67017246	C	T
15	chr15_67027152	0	67027152	C	T
15	chr15_67029764	0	67029764	A	G
15	chr15_67033675	0	67033675	A	C
15	chr15_67040155	0	67040155	G	A
15	chr15_67044797	0	67044797	T	C
15	chr15_67045008	0	67045008	A	G
15	chr15_67045209	0	67045209	G	A
15	chr15_67049131	0	67049131	T	C
15	chr15_67049917	0	67049917	G	A
15	chr15_67052922	0	67052922	A	G
15	chr15_67059278	0	67059278	T	A
15	chr15_67060673	0	67060673	T	C
15	chr15_67060960	0	67060960	C	G
15	chr15_67066687	0	67066687	C	G
15	chr15_67073180	0	67073180	T	C
15	chr15_67075903	0	67075903	G	T
15	chr15_67078699	0	67078699	G	A
15	chr15_67084537	0	67084537	T	A
15	chr15_67096549	0	67096549	T	C
15	chr15_67097249	0	67097249	A	T
15	chr15_67102805	0	67102805	G	A
15	chr15_67104097	0	67104097	A	G
15	chr15_67109685	0	67109685	T	C
15	chr15_67110256	0	67110256	T	C
15	chr15_67110683	0	67110683	T	C
15	chr15_67118355	0	67118355	G	C
15	chr15_67119917	0	67119917	G	A
15	chr15_67124377	0	67124377	G	A
15	chr15_67124450	0	67124450	T	A
15	chr15_67132568	0	67132568	G	A
15	chr15_67133010	0	67133010	A	G
15	chr15_67135260	0	67135260	G	A
15	chr15_67143745	0	67143745	G	C
15	chr15_67150936	0	67150936	C	T
15	chr15_67160268	0	67160268	C	A
15	chr15_67161295	0	67161295	G	A
15	chr15_67167833	0	67167833	T	C
15	chr15_67169558	0	67169558	G	T
15	chr15_67174895	0	67174895	A	G
15	chr15_67178023	0	67178023	A	G
15	chr15_67178330	0	67178330	T	G
15	chr15_67184926	0	67184926	A	G
15	chr15_67185201	0	67185201	T	G
15	chr15_67192942	0	67192942	G	A
15	chr15_67197794	0	67197794	T	C
15	chr15_67200653	0	67200653	A	G
15	chr15_67206811	0	67206811	C	A
15	chr15_67213173	0	67213173	C	T
15	chr15_67215384	0	67215384	A	G
15	chr15_67215729	0	67215729	C	T
15	chr15_67215994	0	67215994	A	C
15	chr15_67220898	0	67220898	A	G
15	chr15_67221502	0	67221502	A	G
15	chr15_67225845	0	67225845	C	T
15	chr15_67238362	0	67238362	G	A
15	chr15_67240287	0	67240287	A	C
15	chr15_67241819	0	67241819	A	G
15	chr15_67244766	0	67244766	T	C
15	chr15_67248879	0	67248879	A	G
15	chr15_67253870	0	67253870	A	G
15	chr15_67257906	0	67257906	G	C
15	chr15_67257963	0	67257963	A	G
15	chr15_67259002	0	67259002	A	G
15	chr15_67260737	0	67260737	G	A
15	chr15_67261758	0	67261758	A	G
15	chr15_67262045	0	67262045	T	A
15	chr15_67263466	0	67263466	A	G
15	chr15_67264216	0	67264216	G	A
15	chr15_67265832	0	67265832	G	A
15	chr15_67266586	0	67266586	T	C
15	chr15_67268379	0	67268379	A	G
15	chr15_67278352	0	67278352	G	A
15	chr15_67280679	0	67280679	T	G
15	chr15_67285198	0	67285198	G	A
15	chr15_67286149	0	67286149	T	C
15	chr15_67286388	0	67286388	G	A
15	chr15_67294583	0	67294583	C	T
15	chr15_67295027	0	67295027	A	T
15	chr15_67295205	0	67295205	T	C
15	chr15_67298345	0	67298345	T	C
15	chr15_67301627	0	67301627	A	C
15	chr15_67307139	0	67307139	A	G
15	chr15_67312624	0	67312624	C	A
15	chr15_67318468	0	67318468	T	C
15	chr15_67321078	0	67321078	T	C
15	chr15_67322435	0	67322435	C	T
15	chr15_67324894	0	67324894	A	G
15	chr15_67326640	0	67326640	G	A
15	chr15_67327653	0	67327653	A	G
15	chr15_67329452	0	67329452	C	T
15	chr15_67330358	0	67330358	C	T
15	chr15_67338189	0	67338189	G	C
15	chr15_67340303	0	67340303	A	G
15	chr15_67341215	0	67341215	A	G
15	chr15_67344499	0	67344499	T	C
15	chr15_67347343	0	67347343	C	G
15	chr15_67349106	0	67349106	T	G
15	chr15_67349963	0	67349963	G	C
15	chr15_67351233	0	67351233	T	C
15	chr15_67353754	0	67353754	G	A
15	chr15_67354257	0	67354257	T	C
15	chr15_67355973	0	67355973	A	G
15	chr15_67356528	0	67356528	A	G
15	chr15_67360068	0	67360068	A	G
15	chr15_67367667	0	67367667	T	C
15	chr15_67368643	0	67368643	A	C
15	chr15_67369320	0	67369320	T	C
15	chr15_67371499	0	67371499	A	G
15	chr15_67379709	0	67379709	T	C
15	chr15_67381468	0	67381468	T	C
15	chr15_67389121	0	67389121	C	T
15	chr15_67399404	0	67399404	A	G
15	chr15_67411643	0	67411643	C	T
15	chr15_67411804	0	67411804	C	T
15	chr15_67412264	0	67412264	A	G
15	chr15_67432986	0	67432986	C	T
15	chr15_67445501	0	67445501	A	G
15	chr15_67446569	0	67446569	T	C
15	chr15_67447662	0	67447662	A	G
15	chr15_67452126	0	67452126	T	C
15	chr15_67460034	0	67460034	A	G
15	chr15_67461102	0	67461102	T	C
15	chr15_67463793	0	67463793	G	A
15	chr15_67472081	0	67472081	A	G
15	chr15_67472392	0	67472392	G	A
15	chr15_67478767	0	67478767	G	A
15	chr15_67479702	0	67479702	T	C
15	chr15_67479706	0	67479706	A	G
15	chr15_67482818	0	67482818	C	A
15	chr15_67484482	0	67484482	T	C
15	chr15_67486879	0	67486879	A	G
15	chr15_67487976	0	67487976	T	G
15	chr15_67488049	0	67488049	T	G
15	chr15_67489702	0	67489702	A	G
15	chr15_67501086	0	67501086	C	T
15	chr15_67501973	0	67501973	G	A
15	chr15_67511388	0	67511388	A	G
15	chr15_67511941	0	67511941	C	T
15	chr15_67516341	0	67516341	A	G
15	chr15_67520614	0	67520614	G	T
15	chr15_67525884	0	67525884	G	A
15	chr15_67527358	0	67527358	C	T
15	chr15_67528074	0	67528074	T	C
15	chr15_67534325	0	67534325	G	A
15	chr15_67540590	0	67540590	A	G
15	chr15_67542639	0	67542639	A	G
15	chr15_67548269	0	67548269	T	G
15	chr15_67551645	0	67551645	A	T
15	chr15_67560268	0	67560268	G	A
15	chr15_67562591	0	67562591	A	G
15	chr15_67563001	0	67563001	C	A
15	chr15_67563586	0	67563586	T	C
15	chr15_67589977	0	67589977	C	T
15	chr15_67599893	0	67599893	G	C
15	chr15_67601029	0	67601029	A	G
15	chr15_67604065	0	67604065	G	A
15	chr15_67608228	0	67608228	G	A
15	chr15_67608354	0	67608354	C	T
15	chr15_67617664	0	67617664	G	A
15	chr15_67632632	0	67632632	C	T
15	chr15_67635947	0	67635947	A	G
15	chr15_67643335	0	67643335	A	G
15	chr15_67660848	0	67660848	T	C
15	chr15_67678824	0	67678824	T	C
15	chr15_67678982	0	67678982	G	A
15	chr15_67687176	0	67687176	C	A
15	chr15_67710897	0	67710897	T	C
15	chr15_67720240	0	67720240	C	A
15	chr15_67720703	0	67720703	A	G
15	chr15_67724511	0	67724511	A	G
15	chr15_67725014	0	67725014	C	A
15	chr15_67725277	0	67725277	A	C
15	chr15_67726356	0	67726356	A	G
15	chr15_67726596	0	67726596	T	C
15	chr15_67727306	0	67727306	A	G
15	chr15_67733015	0	67733015	T	A
15	chr15_67733104	0	67733104	T	C
15	chr15_67740468	0	67740468	G	T
15	chr15_67748454	0	67748454	T	C
15	chr15_67748648	0	67748648	T	G
15	chr15_67751985	0	67751985	A	G
15	chr15_67754537	0	67754537	A	T
15	chr15_67756672	0	67756672	A	G
15	chr15_67766313	0	67766313	T	C
15	chr15_67767023	0	67767023	C	T
15	chr15_67772255	0	67772255	C	G
15	chr15_67774629	0	67774629	G	A
15	chr15_67775120	0	67775120	G	C
15	chr15_67776627	0	67776627	G	C
15	chr15_67780305	0	67780305	A	C
15	chr15_67785616	0	67785616	A	G
15	chr15_67789893	0	67789893	T	G
15	chr15_67790377	0	67790377	C	T
15	chr15_67791008	0	67791008	G	C
15	chr15_67791842	0	67791842	C	A
15	chr15_67801094	0	67801094	T	C
15	chr15_67803459	0	67803459	G	T
15	chr15_67806095	0	67806095	C	T
15	chr15_67808433	0	67808433	G	A
15	chr15_67808653	0	67808653	G	T
15	chr15_67814142	0	67814142	C	T
15	chr15_67814626	0	67814626	T	C
15	chr15_67821208	0	67821208	T	C
15	chr15_67823180	0	67823180	A	G
15	chr15_67824143	0	67824143	C	T
15	chr15_67833543	0	67833543	A	T
15	chr15_67835457	0	67835457	C	T
15	chr15_67837099	0	67837099	C	T
15	chr15_67838470	0	67838470	T	C
15	chr15_67839827	0	67839827	C	A
15	chr15_67841816	0	67841816	C	A
15	chr15_67846866	0	67846866	C	T
15	chr15_67847119	0	67847119	C	T
15	chr15_67850956	0	67850956	A	G
15	chr15_67854455	0	67854455	G	A
15	chr15_67855208	0	67855208	T	C
15	chr15_67859882	0	67859882	C	T
15	chr15_67860804	0	67860804	T	C
15	chr15_67862406	0	67862406	A	G
15	chr15_67862962	0	67862962	G	A
15	chr15_67866889	0	67866889	G	A
15	chr15_67867256	0	67867256	T	G
15	chr15_67868380	0	67868380	A	C
15	chr15_67871572	0	67871572	G	C
15	chr15_67874102	0	67874102	C	T
15	chr15_67889700	0	67889700	A	G
15	chr15_67892581	0	67892581	T	C
15	chr15_67896967	0	67896967	A	G
15	chr15_67901702	0	67901702	T	C
15	chr15_67902563	0	67902563	T	C
15	chr15_67910946	0	67910946	G	A
15	chr15_67915653	0	67915653	C	T
15	chr15_67916371	0	67916371	A	G
15	chr15_67933993	0	67933993	A	G
15	chr15_67934354	0	67934354	G	C
15	chr15_67935458	0	67935458	T	C
15	chr15_67937432	0	67937432	T	C
15	chr15_67940830	0	67940830	T	C
15	chr15_67943094	0	67943094	T	C
15	chr15_67950128	0	67950128	C	T
15	chr15_67953062	0	67953062	G	C
15	chr15_67962176	0	67962176	C	T
15	chr15_67974298	0	67974298	C	G
15	chr15_67976154	0	67976154	A	G
15	chr15_67977645	0	67977645	A	T
15	chr15_67981024	0	67981024	G	A
15	chr15_67990580	0	67990580	A	G
15	chr15_67990943	0	67990943	T	A
15	chr15_67993460	0	67993460	C	T
15	chr15_68002433	0	68002433	T	C
15	chr15_68005477	0	68005477	T	C
15	chr15_68007419	0	68007419	G	A
15	chr15_68011092	0	68011092	G	C
15	chr15_68027446	0	68027446	A	G
15	chr15_68032792	0	68032792	A	G
15	chr15_68034936	0	68034936	G	C
15	chr15_68037727	0	68037727	T	C
15	chr15_68040157	0	68040157	T	C
15	chr15_68043584	0	68043584	G	A
15	chr15_68044542	0	68044542	C	A
15	chr15_68049316	0	68049316	T	C
15	chr15_68050131	0	68050131	C	G
15	chr15_68057068	0	68057068	C	T
15	chr15_68058105	0	68058105	T	C
15	chr15_68061898	0	68061898	G	A
15	chr15_68070657	0	68070657	A	G
15	chr15_68072610	0	68072610	A	C
15	chr15_68078466	0	68078466	T	C
15	chr15_68079054	0	68079054	T	C
15	chr15_68082250	0	68082250	G	T
15	chr15_68082590	0	68082590	G	C
15	chr15_68087540	0	68087540	G	T
15	chr15_68091817	0	68091817	T	C
15	chr15_68095194	0	68095194	T	C
15	chr15_68102749	0	68102749	A	G
15	chr15_68109392	0	68109392	T	C
15	chr15_68136946	0	68136946	T	C
15	chr15_68138252	0	68138252	T	C
15	chr15_68141899	0	68141899	A	G
15	chr15_68146148	0	68146148	T	C
15	chr15_68150828	0	68150828	G	T
15	chr15_68151526	0	68151526	T	C
15	chr15_68158316	0	68158316	G	A
15	chr15_68159192	0	68159192	T	G
15	chr15_68178447	0	68178447	T	G
15	chr15_68182470	0	68182470	G	A
15	chr15_68186081	0	68186081	G	T
15	chr15_68194052	0	68194052	T	A
15	chr15_68197850	0	68197850	G	A
15	chr15_68215650	0	68215650	T	A
15	chr15_68232527	0	68232527	G	A
15	chr15_68246097	0	68246097	G	C
15	chr15_68248227	0	68248227	C	T
15	chr15_68259995	0	68259995	A	G
15	chr15_68269168	0	68269168	T	G
15	chr15_68269474	0	68269474	A	G
15	chr15_68297356	0	68297356	T	A
15	chr15_68315521	0	68315521	C	T
15	chr15_68332512	0	68332512	T	C
15	chr15_68335719	0	68335719	C	G
15	chr15_68343628	0	68343628	T	C
15	chr15_68343874	0	68343874	C	A
15	chr15_68359291	0	68359291	G	T
15	chr15_68378742	0	68378742	C	T
15	chr15_68389391	0	68389391	A	G
15	chr15_68389533	0	68389533	C	T
15	chr15_68397217	0	68397217	C	A
15	chr15_68400168	0	68400168	C	T
15	chr15_68404857	0	68404857	G	C
15	chr15_68411320	0	68411320	G	T
15	chr15_68418953	0	68418953	C	G
15	chr15_68425725	0	68425725	C	G
15	chr15_68426069	0	68426069	A	G
15	chr15_68431360	0	68431360	T	C
15	chr15_68438450	0	68438450	C	T
15	chr15_68444494	0	68444494	C	T
15	chr15_68447732	0	68447732	A	G
15	chr15_68465254	0	68465254	A	G
15	chr15_68478242	0	68478242	C	T
15	chr15_68489542	0	68489542	C	T
15	chr15_68490645	0	68490645	G	A
15	chr15_68502775	0	68502775	T	C
15	chr15_68521936	0	68521936	A	G
15	chr15_68531090	0	68531090	G	A
15	chr15_68531412	0	68531412	G	A
15	chr15_68534060	0	68534060	G	A
15	chr15_68546256	0	68546256	G	A
15	chr15_68547285	0	68547285	A	T
15	chr15_68550846	0	68550846	A	G
15	chr15_68560044	0	68560044	C	T
15	chr15_68566748	0	68566748	C	A
15	chr15_68568875	0	68568875	G	A
15	chr15_68575688	0	68575688	G	C
15	chr15_68576676	0	68576676	A	G
15	chr15_68591899	0	68591899	G	T
15	chr15_68599306	0	68599306	A	G
15	chr15_68608308	0	68608308	A	G
15	chr15_68608865	0	68608865	T	C
15	chr15_68611308	0	68611308	T	C
15	chr15_68611560	0	68611560	G	A
15	chr15_68623763	0	68623763	A	G
15	chr15_68627434	0	68627434	T	C
15	chr15_68628190	0	68628190	C	T
15	chr15_68630235	0	68630235	A	C
15	chr15_68631474	0	68631474	G	A
15	chr15_68634181	0	68634181	A	C
15	chr15_68637590	0	68637590	A	G
15	chr15_68637776	0	68637776	C	T
15	chr15_68640165	0	68640165	C	T
15	chr15_68644188	0	68644188	T	C
15	chr15_68659680	0	68659680	T	A
15	chr15_68669029	0	68669029	C	T
15	chr15_68686321	0	68686321	T	C
15	chr15_68696887	0	68696887	C	T
15	chr15_68700241	0	68700241	A	G
15	chr15_68709073	0	68709073	G	A
15	chr15_68710899	0	68710899	C	T
15	chr15_68715420	0	68715420	G	A
15	chr15_68717587	0	68717587	G	T
15	chr15_68722444	0	68722444	T	G
15	chr15_68722929	0	68722929	A	G
15	chr15_68728624	0	68728624	C	T
15	chr15_68737523	0	68737523	C	T
15	chr15_68738010	0	68738010	T	A
15	chr15_68740507	0	68740507	A	G
15	chr15_68746196	0	68746196	C	T
15	chr15_68754832	0	68754832	T	C
15	chr15_68766772	0	68766772	G	T
15	chr15_68776879	0	68776879	T	G
15	chr15_68777994	0	68777994	A	G
15	chr15_68779624	0	68779624	A	C
15	chr15_68784273	0	68784273	C	T
15	chr15_68785855	0	68785855	C	G
15	chr15_68788709	0	68788709	A	G
15	chr15_68796695	0	68796695	T	C
15	chr15_68796935	0	68796935	G	A
15	chr15_68797588	0	68797588	A	G
15	chr15_68799770	0	68799770	T	C
15	chr15_68803078	0	68803078	G	C
15	chr15_68803494	0	68803494	C	A
15	chr15_68809097	0	68809097	T	C
15	chr15_68815764	0	68815764	A	C
15	chr15_68825482	0	68825482	G	C
15	chr15_68835852	0	68835852	A	G
15	chr15_68837480	0	68837480	T	C
15	chr15_68840308	0	68840308	T	C
15	chr15_68843715	0	68843715	T	C
15	chr15_68848387	0	68848387	C	T
15	chr15_68851138	0	68851138	T	C
15	chr15_68851211	0	68851211	T	C
15	chr15_68862884	0	68862884	G	A
15	chr15_68863275	0	68863275	G	A
15	chr15_68873365	0	68873365	A	G
15	chr15_68885339	0	68885339	T	A
15	chr15_68886900	0	68886900	A	G
15	chr15_68893890	0	68893890	A	C
15	chr15_68895713	0	68895713	G	A
15	chr15_68898081	0	68898081	T	G
15	chr15_68898269	0	68898269	G	A
15	chr15_68898774	0	68898774	T	C
15	chr15_68900115	0	68900115	C	T
15	chr15_68918987	0	68918987	C	T
15	chr15_68923089	0	68923089	C	T
15	chr15_68934411	0	68934411	G	C
15	chr15_68934868	0	68934868	G	A
15	chr15_68935425	0	68935425	G	A
15	chr15_68938401	0	68938401	T	C
15	chr15_68944547	0	68944547	T	C
15	chr15_68955210	0	68955210	A	C
15	chr15_68979607	0	68979607	A	G
15	chr15_68979656	0	68979656	T	C
15	chr15_68981650	0	68981650	T	C
15	chr15_68986096	0	68986096	T	G
15	chr15_68988399	0	68988399	A	C
15	chr15_69000628	0	69000628	C	T
15	chr15_69002299	0	69002299	T	C
15	chr15_69006091	0	69006091	G	A
15	chr15_69006898	0	69006898	C	T
15	chr15_69012961	0	69012961	T	C
15	chr15_69013645	0	69013645	A	G
15	chr15_69013962	0	69013962	A	G
15	chr15_69016406	0	69016406	A	C
15	chr15_69020896	0	69020896	A	G
15	chr15_69029352	0	69029352	T	C
15	chr15_69036188	0	69036188	C	G
15	chr15_69040172	0	69040172	A	G
15	chr15_69044123	0	69044123	T	C
15	chr15_69054639	0	69054639	T	G
15	chr15_69055449	0	69055449	A	G
15	chr15_69061521	0	69061521	T	C
15	chr15_69069905	0	69069905	C	T
15	chr15_69071828	0	69071828	G	C
15	chr15_69079843	0	69079843	G	T
15	chr15_69082525	0	69082525	C	A
15	chr15_69092891	0	69092891	A	G
15	chr15_69092930	0	69092930	C	T
15	chr15_69103604	0	69103604	T	G
15	chr15_69109776	0	69109776	A	G
15	chr15_69117379	0	69117379	A	G
15	chr15_69118684	0	69118684	C	T
15	chr15_69121640	0	69121640	A	G
15	chr15_69122246	0	69122246	C	T
15	chr15_69124671	0	69124671	G	C
15	chr15_69138656	0	69138656	C	T
15	chr15_69143670	0	69143670	G	C
15	chr15_69144839	0	69144839	A	G
15	chr15_69149765	0	69149765	C	G
15	chr15_69162637	0	69162637	A	G
15	chr15_69165779	0	69165779	A	G
15	chr15_69171658	0	69171658	T	C
15	chr15_69174633	0	69174633	C	T
15	chr15_69178755	0	69178755	A	G
15	chr15_69179031	0	69179031	C	T
15	chr15_69181039	0	69181039	T	C
15	chr15_69184280	0	69184280	A	T
15	chr15_69194493	0	69194493	A	G
15	chr15_69195951	0	69195951	G	T
15	chr15_69198330	0	69198330	T	C
15	chr15_69198890	0	69198890	C	T
15	chr15_69204025	0	69204025	C	T
15	chr15_69211774	0	69211774	T	C
15	chr15_69212413	0	69212413	C	A
15	chr15_69218465	0	69218465	T	C
15	chr15_69218703	0	69218703	C	G
15	chr15_69219322	0	69219322	C	T
15	chr15_69220387	0	69220387	A	G
15	chr15_69226643	0	69226643	G	T
15	chr15_69237020	0	69237020	C	T
15	chr15_69239685	0	69239685	T	A
15	chr15_69241131	0	69241131	G	A
15	chr15_69243425	0	69243425	A	G
15	chr15_69249718	0	69249718	T	C
15	chr15_69253300	0	69253300	A	C
15	chr15_69258953	0	69258953	A	G
15	chr15_69261305	0	69261305	G	A
15	chr15_69263656	0	69263656	T	C
15	chr15_69263984	0	69263984	G	T
15	chr15_69277728	0	69277728	C	G
15	chr15_69278722	0	69278722	T	C
15	chr15_69279567	0	69279567	C	T
15	chr15_69279751	0	69279751	G	A
15	chr15_69283192	0	69283192	A	G
15	chr15_69288338	0	69288338	C	G
15	chr15_69294705	0	69294705	C	T
15	chr15_69299239	0	69299239	T	C
15	chr15_69300029	0	69300029	T	C
15	chr15_69303217	0	69303217	A	C
15	chr15_69307521	0	69307521	C	T
15	chr15_69311565	0	69311565	A	G
15	chr15_69312227	0	69312227	T	C
15	chr15_69312234	0	69312234	A	T
15	chr15_69315986	0	69315986	A	C
15	chr15_69324259	0	69324259	C	A
15	chr15_69331881	0	69331881	C	T
15	chr15_69331995	0	69331995	T	C
15	chr15_69332341	0	69332341	T	G
15	chr15_69340890	0	69340890	T	C
15	chr15_69343240	0	69343240	G	A
15	chr15_69348225	0	69348225	T	C
15	chr15_69350098	0	69350098	A	G
15	chr15_69350579	0	69350579	G	C
15	chr15_69350917	0	69350917	T	C
15	chr15_69351326	0	69351326	T	C
15	chr15_69354917	0	69354917	C	A
15	chr15_69355874	0	69355874	C	T
15	chr15_69361912	0	69361912	C	A
15	chr15_69370116	0	69370116	G	A
15	chr15_69372856	0	69372856	T	C
15	chr15_69376911	0	69376911	T	C
15	chr15_69391378	0	69391378	A	C
15	chr15_69411718	0	69411718	C	T
15	chr15_69412190	0	69412190	T	C
15	chr15_69415581	0	69415581	T	C
15	chr15_69418886	0	69418886	G	C
15	chr15_69422141	0	69422141	A	G
15	chr15_69422169	0	69422169	C	G
15	chr15_69423737	0	69423737	T	C
15	chr15_69426831	0	69426831	A	C
15	chr15_69428187	0	69428187	A	G
15	chr15_69433501	0	69433501	T	C
15	chr15_69436682	0	69436682	C	G
15	chr15_69442984	0	69442984	T	C
15	chr15_69443576	0	69443576	A	G
15	chr15_69444717	0	69444717	T	C
15	chr15_69450942	0	69450942	T	C
15	chr15_69454016	0	69454016	T	C
15	chr15_69456710	0	69456710	T	C
15	chr15_69461722	0	69461722	T	C
15	chr15_69463148	0	69463148	G	A
15	chr15_69469790	0	69469790	T	C
15	chr15_69477370	0	69477370	A	C
15	chr15_69477405	0	69477405	G	A
15	chr15_69478199	0	69478199	G	C
15	chr15_69478677	0	69478677	T	C
15	chr15_69480640	0	69480640	T	C
15	chr15_69481315	0	69481315	C	T
15	chr15_69484418	0	69484418	A	C
15	chr15_69485091	0	69485091	C	T
15	chr15_69486675	0	69486675	C	A
15	chr15_69490145	0	69490145	T	C
15	chr15_69490156	0	69490156	T	C
15	chr15_69491215	0	69491215	G	T
15	chr15_69493029	0	69493029	T	C
15	chr15_69496062	0	69496062	T	C
15	chr15_69500832	0	69500832	A	T
15	chr15_69502169	0	69502169	C	G
15	chr15_69504429	0	69504429	T	C
15	chr15_69507566	0	69507566	A	G
15	chr15_69508302	0	69508302	A	G
15	chr15_69512392	0	69512392	T	C
15	chr15_69513291	0	69513291	C	G
15	chr15_69514153	0	69514153	G	C
15	chr15_69519144	0	69519144	C	T
15	chr15_69522253	0	69522253	A	G
15	chr15_69523382	0	69523382	A	G
15	chr15_69525706	0	69525706	A	G
15	chr15_69528905	0	69528905	C	T
15	chr15_69535677	0	69535677	T	C
15	chr15_69536162	0	69536162	C	A
15	chr15_69540945	0	69540945	A	G
15	chr15_69543734	0	69543734	A	G
15	chr15_69555837	0	69555837	A	G
15	chr15_69557635	0	69557635	A	G
15	chr15_69558461	0	69558461	A	G
15	chr15_69561438	0	69561438	T	C
15	chr15_69561850	0	69561850	T	C
15	chr15_69563836	0	69563836	T	C
15	chr15_69567217	0	69567217	T	C
15	chr15_69570882	0	69570882	A	G
15	chr15_69572239	0	69572239	T	C
15	chr15_69576918	0	69576918	C	T
15	chr15_69577364	0	69577364	T	G
15	chr15_69579922	0	69579922	A	G
15	chr15_69593358	0	69593358	C	T
15	chr15_69604136	0	69604136	T	C
15	chr15_69608385	0	69608385	A	G
15	chr15_69608898	0	69608898	T	C
15	chr15_69610364	0	69610364	T	A
15	chr15_69619161	0	69619161	C	A
15	chr15_69620143	0	69620143	G	A
15	chr15_69621027	0	69621027	A	T
15	chr15_69630310	0	69630310	A	G
15	chr15_69634570	0	69634570	A	G
15	chr15_69641942	0	69641942	A	G
15	chr15_69642796	0	69642796	A	G
15	chr15_69644203	0	69644203	C	T
15	chr15_69649069	0	69649069	C	A
15	chr15_69655692	0	69655692	A	G
15	chr15_69661536	0	69661536	C	T
15	chr15_69661874	0	69661874	A	G
15	chr15_69663446	0	69663446	A	G
15	chr15_69674239	0	69674239	T	G
15	chr15_69675237	0	69675237	C	A
15	chr15_69678348	0	69678348	A	G
15	chr15_69685061	0	69685061	T	C
15	chr15_69689507	0	69689507	A	G
15	chr15_69690167	0	69690167	A	G
15	chr15_69690407	0	69690407	T	C
15	chr15_69694923	0	69694923	G	C
15	chr15_69695578	0	69695578	G	C
15	chr15_69695942	0	69695942	T	C
15	chr15_69696164	0	69696164	C	G
15	chr15_69703919	0	69703919	T	C
15	chr15_69718930	0	69718930	A	G
15	chr15_69719285	0	69719285	C	T
15	chr15_69724438	0	69724438	A	T
15	chr15_69730207	0	69730207	G	A
15	chr15_69730313	0	69730313	T	C
15	chr15_69732346	0	69732346	T	C
15	chr15_69733343	0	69733343	C	T
15	chr15_69740189	0	69740189	T	C
15	chr15_69743083	0	69743083	C	T
15	chr15_69752511	0	69752511	C	T
15	chr15_69762769	0	69762769	A	G
15	chr15_69763456	0	69763456	T	C
15	chr15_69767921	0	69767921	G	C
15	chr15_69769424	0	69769424	G	T
15	chr15_69782751	0	69782751	A	T
15	chr15_69792354	0	69792354	A	G
15	chr15_69792615	0	69792615	T	A
15	chr15_69798207	0	69798207	G	T
15	chr15_69798502	0	69798502	T	A
15	chr15_69799869	0	69799869	T	C
15	chr15_69802034	0	69802034	T	C
15	chr15_69812950	0	69812950	T	C
15	chr15_69818818	0	69818818	A	G
15	chr15_69820732	0	69820732	G	A
15	chr15_69826155	0	69826155	A	G
15	chr15_69830973	0	69830973	C	T
15	chr15_69832278	0	69832278	G	A
15	chr15_69834597	0	69834597	G	A
15	chr15_69848309	0	69848309	G	A
15	chr15_69854374	0	69854374	A	G
15	chr15_69856385	0	69856385	C	T
15	chr15_69862980	0	69862980	C	T
15	chr15_69863116	0	69863116	G	A
15	chr15_69870825	0	69870825	C	T
15	chr15_69877783	0	69877783	A	G
15	chr15_69883199	0	69883199	A	T
15	chr15_69891360	0	69891360	T	C
15	chr15_69894113	0	69894113	G	T
15	chr15_69903861	0	69903861	T	C
15	chr15_69905473	0	69905473	G	A
15	chr15_69910805	0	69910805	A	G
15	chr15_69911849	0	69911849	G	A
15	chr15_69914083	0	69914083	A	G
15	chr15_69918524	0	69918524	C	T
15	chr15_69920260	0	69920260	A	G
15	chr15_69924922	0	69924922	G	A
15	chr15_69928229	0	69928229	G	C
15	chr15_69929193	0	69929193	A	G
15	chr15_69929702	0	69929702	T	C
15	chr15_69949099	0	69949099	C	T
15	chr15_69950002	0	69950002	T	C
15	chr15_69952902	0	69952902	T	C
15	chr15_69957642	0	69957642	T	C
15	chr15_69960544	0	69960544	A	C
15	chr15_69963182	0	69963182	T	C
15	chr15_69968377	0	69968377	G	T
15	chr15_69975756	0	69975756	G	A
15	chr15_69995543	0	69995543	C	T
15	chr15_69996368	0	69996368	A	G
15	chr15_70003893	0	70003893	G	T
15	chr15_70010430	0	70010430	A	T
15	chr15_70010816	0	70010816	C	T
15	chr15_70026861	0	70026861	T	C
15	chr15_70034203	0	70034203	T	C
15	chr15_70043883	0	70043883	A	G
15	chr15_70048697	0	70048697	A	T
15	chr15_70048771	0	70048771	C	T
15	chr15_70049131	0	70049131	G	C
15	chr15_70062118	0	70062118	C	G
15	chr15_70063123	0	70063123	A	C
15	chr15_70065958	0	70065958	C	A
15	chr15_70069723	0	70069723	T	G
15	chr15_70073060	0	70073060	T	C
15	chr15_70080204	0	70080204	A	G
15	chr15_70080749	0	70080749	C	T
15	chr15_70084333	0	70084333	A	G
15	chr15_70091581	0	70091581	C	G
15	chr15_70092652	0	70092652	G	C
15	chr15_70097413	0	70097413	T	C
15	chr15_70099044	0	70099044	T	C
15	chr15_70105654	0	70105654	G	C
15	chr15_70113333	0	70113333	C	T
15	chr15_70113569	0	70113569	T	C
15	chr15_70116482	0	70116482	G	C
15	chr15_70116661	0	70116661	C	T
15	chr15_70119072	0	70119072	G	A
15	chr15_70121166	0	70121166	A	G
15	chr15_70122892	0	70122892	C	T
15	chr15_70123446	0	70123446	G	A
15	chr15_70134041	0	70134041	G	C
15	chr15_70148197	0	70148197	C	T
15	chr15_70149247	0	70149247	C	T
15	chr15_70170992	0	70170992	A	G
15	chr15_70172908	0	70172908	A	G
15	chr15_70182702	0	70182702	A	G
15	chr15_70191547	0	70191547	C	G
15	chr15_70205261	0	70205261	C	A
15	chr15_70209288	0	70209288	C	T
15	chr15_70244745	0	70244745	C	T
15	chr15_70256908	0	70256908	G	A
15	chr15_70257782	0	70257782	G	A
15	chr15_70261405	0	70261405	A	G
15	chr15_70271104	0	70271104	T	C
15	chr15_70276831	0	70276831	C	T
15	chr15_70281857	0	70281857	A	G
15	chr15_70296181	0	70296181	G	A
15	chr15_70299164	0	70299164	C	T
15	chr15_70303683	0	70303683	A	G
15	chr15_70309092	0	70309092	A	G
15	chr15_70316030	0	70316030	C	T
15	chr15_70318720	0	70318720	A	T
15	chr15_70326319	0	70326319	T	A
15	chr15_70326773	0	70326773	C	A
15	chr15_70326822	0	70326822	G	T
15	chr15_70331350	0	70331350	T	C
15	chr15_70338766	0	70338766	G	C
15	chr15_70343735	0	70343735	G	A
15	chr15_70347646	0	70347646	G	A
15	chr15_70351661	0	70351661	T	C
15	chr15_70358066	0	70358066	G	A
15	chr15_70359889	0	70359889	A	G
15	chr15_70360395	0	70360395	A	G
15	chr15_70360856	0	70360856	C	T
15	chr15_70384809	0	70384809	C	A
15	chr15_70396608	0	70396608	G	A
15	chr15_70400795	0	70400795	G	T
15	chr15_70411373	0	70411373	G	C
15	chr15_70411833	0	70411833	T	C
15	chr15_70425308	0	70425308	C	A
15	chr15_70453041	0	70453041	C	A
15	chr15_70453784	0	70453784	A	G
15	chr15_70457341	0	70457341	T	G
15	chr15_70460204	0	70460204	A	G
15	chr15_70460960	0	70460960	T	C
15	chr15_70461571	0	70461571	A	G
15	chr15_70462301	0	70462301	A	G
15	chr15_70465496	0	70465496	A	G
15	chr15_70488990	0	70488990	G	T
15	chr15_70490468	0	70490468	C	T
15	chr15_70502703	0	70502703	G	C
15	chr15_70507454	0	70507454	T	G
15	chr15_70509100	0	70509100	A	T
15	chr15_70513540	0	70513540	A	G
15	chr15_70518762	0	70518762	G	A
15	chr15_70529430	0	70529430	G	C
15	chr15_70530399	0	70530399	A	G
15	chr15_70530490	0	70530490	G	A
15	chr15_70530539	0	70530539	T	C
15	chr15_70533615	0	70533615	A	G
15	chr15_70536075	0	70536075	A	G
15	chr15_70541809	0	70541809	G	A
15	chr15_70544704	0	70544704	T	A
15	chr15_70547040	0	70547040	T	A
15	chr15_70547208	0	70547208	A	G
15	chr15_70549181	0	70549181	C	G
15	chr15_70553291	0	70553291	A	G
15	chr15_70553371	0	70553371	G	A
15	chr15_70561571	0	70561571	A	G
15	chr15_70563973	0	70563973	G	A
15	chr15_70564911	0	70564911	T	C
15	chr15_70568107	0	70568107	A	G
15	chr15_70570492	0	70570492	T	C
15	chr15_70576978	0	70576978	C	T
15	chr15_70580503	0	70580503	A	G
15	chr15_70581274	0	70581274	G	A
15	chr15_70586778	0	70586778	G	A
15	chr15_70606808	0	70606808	G	A
15	chr15_70607223	0	70607223	A	G
15	chr15_70607342	0	70607342	A	G
15	chr15_70613338	0	70613338	A	C
15	chr15_70624192	0	70624192	T	C
15	chr15_70627461	0	70627461	T	C
15	chr15_70628163	0	70628163	A	G
15	chr15_70632158	0	70632158	C	A
15	chr15_70636513	0	70636513	T	C
15	chr15_70636726	0	70636726	T	C
15	chr15_70646357	0	70646357	G	C
15	chr15_70650729	0	70650729	G	C
15	chr15_70652478	0	70652478	G	A
15	chr15_70654324	0	70654324	G	A
15	chr15_70669508	0	70669508	G	A
15	chr15_70670869	0	70670869	T	C
15	chr15_70671144	0	70671144	T	C
15	chr15_70672823	0	70672823	C	G
15	chr15_70675150	0	70675150	G	T
15	chr15_70681087	0	70681087	T	C
15	chr15_70685021	0	70685021	A	G
15	chr15_70686097	0	70686097	C	T
15	chr15_70692184	0	70692184	T	C
15	chr15_70692970	0	70692970	G	T
15	chr15_70701124	0	70701124	T	C
15	chr15_70707942	0	70707942	A	G
15	chr15_70713577	0	70713577	T	C
15	chr15_70713785	0	70713785	C	G
15	chr15_70714366	0	70714366	A	G
15	chr15_70722167	0	70722167	T	C
15	chr15_70725821	0	70725821	T	C
15	chr15_70726685	0	70726685	C	A
15	chr15_70729267	0	70729267	T	C
15	chr15_70730848	0	70730848	C	T
15	chr15_70741913	0	70741913	C	T
15	chr15_70742991	0	70742991	T	C
15	chr15_70751084	0	70751084	C	A
15	chr15_70755215	0	70755215	T	C
15	chr15_70759202	0	70759202	A	G
15	chr15_70774793	0	70774793	G	A
15	chr15_70774950	0	70774950	C	G
15	chr15_70782498	0	70782498	T	G
15	chr15_70782819	0	70782819	A	G
15	chr15_70786375	0	70786375	A	T
15	chr15_70787507	0	70787507	G	T
15	chr15_70788978	0	70788978	T	G
15	chr15_70799650	0	70799650	C	T
15	chr15_70810064	0	70810064	G	A
15	chr15_70812576	0	70812576	T	C
15	chr15_70818624	0	70818624	T	C
15	chr15_70826215	0	70826215	T	C
15	chr15_70827550	0	70827550	C	T
15	chr15_70827964	0	70827964	T	C
15	chr15_70839097	0	70839097	T	C
15	chr15_70840997	0	70840997	C	T
15	chr15_70841891	0	70841891	T	A
15	chr15_70844224	0	70844224	C	T
15	chr15_70844951	0	70844951	T	G
15	chr15_70869669	0	70869669	C	T
15	chr15_70869830	0	70869830	A	G
15	chr15_70873293	0	70873293	T	C
15	chr15_70878255	0	70878255	A	C
15	chr15_70879309	0	70879309	A	T
15	chr15_70880127	0	70880127	T	C
15	chr15_70882753	0	70882753	T	C
15	chr15_70886284	0	70886284	A	C
15	chr15_70890266	0	70890266	A	C
15	chr15_70893611	0	70893611	T	C
15	chr15_70896113	0	70896113	C	T
15	chr15_70900128	0	70900128	C	T
15	chr15_70907929	0	70907929	T	C
15	chr15_70931454	0	70931454	G	T
15	chr15_70941163	0	70941163	A	G
15	chr15_70942644	0	70942644	G	A
15	chr15_70943196	0	70943196	G	A
15	chr15_70948677	0	70948677	T	C
15	chr15_70952437	0	70952437	C	T
15	chr15_70953349	0	70953349	T	C
15	chr15_70953728	0	70953728	C	T
15	chr15_70960665	0	70960665	C	G
15	chr15_70963600	0	70963600	G	A
15	chr15_70967474	0	70967474	A	G
15	chr15_70969335	0	70969335	C	G
15	chr15_70978385	0	70978385	T	G
15	chr15_70979464	0	70979464	C	T
15	chr15_70983506	0	70983506	G	A
15	chr15_70984150	0	70984150	G	A
15	chr15_70988101	0	70988101	G	A
15	chr15_70989671	0	70989671	T	G
15	chr15_70993769	0	70993769	A	G
15	chr15_71003960	0	71003960	C	G
15	chr15_71004691	0	71004691	T	G
15	chr15_71024614	0	71024614	T	C
15	chr15_71027014	0	71027014	C	T
15	chr15_71027459	0	71027459	T	C
15	chr15_71043138	0	71043138	T	C
15	chr15_71046784	0	71046784	T	A
15	chr15_71053241	0	71053241	T	C
15	chr15_71056546	0	71056546	A	G
15	chr15_71059168	0	71059168	G	A
15	chr15_71060278	0	71060278	A	G
15	chr15_71062577	0	71062577	G	A
15	chr15_71065158	0	71065158	G	T
15	chr15_71067576	0	71067576	G	C
15	chr15_71083560	0	71083560	C	T
15	chr15_71083693	0	71083693	A	T
15	chr15_71091177	0	71091177	A	C
15	chr15_71094995	0	71094995	A	T
15	chr15_71095020	0	71095020	T	C
15	chr15_71096063	0	71096063	T	C
15	chr15_71101337	0	71101337	G	A
15	chr15_71101719	0	71101719	C	G
15	chr15_71105020	0	71105020	G	T
15	chr15_71114945	0	71114945	A	T
15	chr15_71117120	0	71117120	A	G
15	chr15_71118341	0	71118341	C	T
15	chr15_71119519	0	71119519	C	T
15	chr15_71123686	0	71123686	T	C
15	chr15_71130344	0	71130344	G	A
15	chr15_71141522	0	71141522	C	T
15	chr15_71144700	0	71144700	G	T
15	chr15_71153466	0	71153466	C	T
15	chr15_71158233	0	71158233	C	T
15	chr15_71168931	0	71168931	G	A
15	chr15_71177201	0	71177201	T	C
15	chr15_71186841	0	71186841	C	G
15	chr15_71204116	0	71204116	A	G
15	chr15_71204977	0	71204977	C	T
15	chr15_71208947	0	71208947	G	T
15	chr15_71212650	0	71212650	G	C
15	chr15_71214472	0	71214472	A	T
15	chr15_71219258	0	71219258	C	G
15	chr15_71230852	0	71230852	A	G
15	chr15_71237015	0	71237015	T	C
15	chr15_71239314	0	71239314	A	G
15	chr15_71240963	0	71240963	A	G
15	chr15_71251935	0	71251935	A	G
15	chr15_71255884	0	71255884	C	T
15	chr15_71263288	0	71263288	A	G
15	chr15_71281763	0	71281763	G	C
15	chr15_71286930	0	71286930	G	T
15	chr15_71307638	0	71307638	T	C
15	chr15_71336305	0	71336305	G	A
15	chr15_71337711	0	71337711	G	T
15	chr15_71342879	0	71342879	A	C
15	chr15_71345087	0	71345087	T	G
15	chr15_71348931	0	71348931	A	G
15	chr15_71352289	0	71352289	G	C
15	chr15_71353435	0	71353435	A	G
15	chr15_71357185	0	71357185	C	T
15	chr15_71357869	0	71357869	G	A
15	chr15_71358295	0	71358295	C	G
15	chr15_71365461	0	71365461	C	T
15	chr15_71368031	0	71368031	A	T
15	chr15_71370698	0	71370698	G	C
15	chr15_71372362	0	71372362	C	T
15	chr15_71374937	0	71374937	A	G
15	chr15_71377268	0	71377268	T	G
15	chr15_71382673	0	71382673	A	G
15	chr15_71388367	0	71388367	A	C
15	chr15_71389207	0	71389207	T	C
15	chr15_71399118	0	71399118	T	C
15	chr15_71400719	0	71400719	G	A
15	chr15_71423251	0	71423251	T	G
15	chr15_71429156	0	71429156	G	A
15	chr15_71433227	0	71433227	C	T
15	chr15_71434089	0	71434089	C	G
15	chr15_71453976	0	71453976	T	C
15	chr15_71456660	0	71456660	C	G
15	chr15_71458274	0	71458274	A	G
15	chr15_71464436	0	71464436	A	G
15	chr15_71465987	0	71465987	G	A
15	chr15_71473307	0	71473307	T	C
15	chr15_71474293	0	71474293	A	G
15	chr15_71488797	0	71488797	C	T
15	chr15_71527640	0	71527640	G	A
15	chr15_71544586	0	71544586	C	A
15	chr15_71547925	0	71547925	C	T
15	chr15_71550019	0	71550019	C	T
15	chr15_71550458	0	71550458	G	A
15	chr15_71558886	0	71558886	G	C
15	chr15_71559421	0	71559421	G	A
15	chr15_71562308	0	71562308	A	G
15	chr15_71563515	0	71563515	T	C
15	chr15_71566078	0	71566078	C	G
15	chr15_71568498	0	71568498	A	G
15	chr15_71574585	0	71574585	A	G
15	chr15_71575721	0	71575721	T	C
15	chr15_71575760	0	71575760	A	G
15	chr15_71582042	0	71582042	C	T
15	chr15_71586412	0	71586412	G	C
15	chr15_71589291	0	71589291	G	T
15	chr15_71595240	0	71595240	A	C
15	chr15_71605442	0	71605442	A	G
15	chr15_71611749	0	71611749	G	C
15	chr15_71630151	0	71630151	A	G
15	chr15_71636192	0	71636192	C	A
15	chr15_71636772	0	71636772	C	T
15	chr15_71668048	0	71668048	T	C
15	chr15_71671269	0	71671269	G	C
15	chr15_71682637	0	71682637	A	T
15	chr15_71687385	0	71687385	T	C
15	chr15_71689125	0	71689125	C	T
15	chr15_71690152	0	71690152	A	G
15	chr15_71698992	0	71698992	G	A
15	chr15_71706179	0	71706179	G	A
15	chr15_71717958	0	71717958	T	C
15	chr15_71721002	0	71721002	T	C
15	chr15_71730022	0	71730022	T	G
15	chr15_71733320	0	71733320	G	A
15	chr15_71734476	0	71734476	A	G
15	chr15_71734590	0	71734590	A	G
15	chr15_71741989	0	71741989	A	G
15	chr15_71742684	0	71742684	A	G
15	chr15_71748892	0	71748892	G	A
15	chr15_71751730	0	71751730	C	T
15	chr15_71762582	0	71762582	A	G
15	chr15_71765582	0	71765582	T	C
15	chr15_71766213	0	71766213	T	C
15	chr15_71768722	0	71768722	C	T
15	chr15_71773302	0	71773302	A	C
15	chr15_71773458	0	71773458	T	C
15	chr15_71798481	0	71798481	T	C
15	chr15_71800086	0	71800086	G	A
15	chr15_71804175	0	71804175	T	C
15	chr15_71810580	0	71810580	A	C
15	chr15_71814709	0	71814709	T	C
15	chr15_71816202	0	71816202	C	T
15	chr15_71821370	0	71821370	T	A
15	chr15_71831687	0	71831687	T	G
15	chr15_71855077	0	71855077	T	A
15	chr15_71878832	0	71878832	G	T
15	chr15_71883247	0	71883247	T	C
15	chr15_71890171	0	71890171	T	C
15	chr15_71891274	0	71891274	G	C
15	chr15_71902345	0	71902345	A	G
15	chr15_71919198	0	71919198	G	A
15	chr15_71922432	0	71922432	A	G
15	chr15_71926671	0	71926671	G	A
15	chr15_71929509	0	71929509	T	C
15	chr15_71931310	0	71931310	G	A
15	chr15_71932078	0	71932078	T	C
15	chr15_71945002	0	71945002	T	C
15	chr15_71948200	0	71948200	G	C
15	chr15_71972364	0	71972364	T	G
15	chr15_71977249	0	71977249	A	T
15	chr15_71978465	0	71978465	A	G
15	chr15_71979700	0	71979700	C	T
15	chr15_71980967	0	71980967	A	G
15	chr15_71982431	0	71982431	A	G
15	chr15_71991111	0	71991111	T	C
15	chr15_71992108	0	71992108	G	T
15	chr15_71994292	0	71994292	A	G
15	chr15_71994748	0	71994748	A	G
15	chr15_71995926	0	71995926	G	A
15	chr15_71997018	0	71997018	C	T
15	chr15_71998959	0	71998959	A	C
15	chr15_72003776	0	72003776	A	T
15	chr15_72004782	0	72004782	C	G
15	chr15_72008317	0	72008317	T	C
15	chr15_72015807	0	72015807	T	C
15	chr15_72018797	0	72018797	C	T
15	chr15_72027256	0	72027256	A	G
15	chr15_72028932	0	72028932	T	C
15	chr15_72029437	0	72029437	G	A
15	chr15_72032944	0	72032944	T	C
15	chr15_72035718	0	72035718	C	T
15	chr15_72037422	0	72037422	C	T
15	chr15_72041911	0	72041911	C	T
15	chr15_72055462	0	72055462	A	G
15	chr15_72057379	0	72057379	A	G
15	chr15_72057729	0	72057729	G	C
15	chr15_72059062	0	72059062	C	T
15	chr15_72059634	0	72059634	C	A
15	chr15_72060216	0	72060216	T	C
15	chr15_72060948	0	72060948	C	T
15	chr15_72065417	0	72065417	A	C
15	chr15_72065974	0	72065974	A	G
15	chr15_72067060	0	72067060	G	A
15	chr15_72081663	0	72081663	G	A
15	chr15_72083980	0	72083980	T	C
15	chr15_72086734	0	72086734	T	C
15	chr15_72091818	0	72091818	T	C
15	chr15_72094139	0	72094139	C	A
15	chr15_72103903	0	72103903	A	G
15	chr15_72104758	0	72104758	T	C
15	chr15_72106088	0	72106088	C	A
15	chr15_72108745	0	72108745	G	A
15	chr15_72109167	0	72109167	A	G
15	chr15_72110405	0	72110405	T	C
15	chr15_72113122	0	72113122	A	C
15	chr15_72113394	0	72113394	T	C
15	chr15_72115935	0	72115935	T	A
15	chr15_72117381	0	72117381	A	G
15	chr15_72120173	0	72120173	T	C
15	chr15_72127727	0	72127727	A	G
15	chr15_72129119	0	72129119	A	G
15	chr15_72134724	0	72134724	A	G
15	chr15_72139082	0	72139082	C	G
15	chr15_72141102	0	72141102	T	C
15	chr15_72147522	0	72147522	T	C
15	chr15_72148899	0	72148899	C	T
15	chr15_72151244	0	72151244	A	G
15	chr15_72151724	0	72151724	G	C
15	chr15_72155251	0	72155251	T	C
15	chr15_72157283	0	72157283	G	T
15	chr15_72165666	0	72165666	T	C
15	chr15_72166104	0	72166104	T	C
15	chr15_72169000	0	72169000	T	C
15	chr15_72169344	0	72169344	G	T
15	chr15_72170170	0	72170170	T	C
15	chr15_72171609	0	72171609	A	G
15	chr15_72178544	0	72178544	T	C
15	chr15_72179113	0	72179113	T	C
15	chr15_72181075	0	72181075	T	C
15	chr15_72184008	0	72184008	A	G
15	chr15_72188240	0	72188240	C	A
15	chr15_72188305	0	72188305	C	T
15	chr15_72190497	0	72190497	A	G
15	chr15_72191240	0	72191240	T	C
15	chr15_72191434	0	72191434	T	C
15	chr15_72200198	0	72200198	T	G
15	chr15_72200567	0	72200567	C	G
15	chr15_72202381	0	72202381	A	G
15	chr15_72203300	0	72203300	T	C
15	chr15_72204618	0	72204618	T	C
15	chr15_72210542	0	72210542	T	C
15	chr15_72212910	0	72212910	C	T
15	chr15_72216359	0	72216359	A	G
15	chr15_72218903	0	72218903	G	T
15	chr15_72230021	0	72230021	G	C
15	chr15_72230038	0	72230038	T	C
15	chr15_72230487	0	72230487	T	C
15	chr15_72232374	0	72232374	T	C
15	chr15_72250264	0	72250264	G	T
15	chr15_72259073	0	72259073	A	G
15	chr15_72259310	0	72259310	A	G
15	chr15_72259375	0	72259375	G	T
15	chr15_72259725	0	72259725	C	T
15	chr15_72267807	0	72267807	T	C
15	chr15_72299509	0	72299509	G	A
15	chr15_72307445	0	72307445	C	A
15	chr15_72308608	0	72308608	T	C
15	chr15_72310240	0	72310240	G	T
15	chr15_72311553	0	72311553	T	C
15	chr15_72319248	0	72319248	A	G
15	chr15_72319689	0	72319689	T	C
15	chr15_72321925	0	72321925	C	T
15	chr15_72324733	0	72324733	A	G
15	chr15_72325423	0	72325423	T	C
15	chr15_72329036	0	72329036	C	T
15	chr15_72331156	0	72331156	T	C
15	chr15_72331335	0	72331335	T	C
15	chr15_72335175	0	72335175	A	T
15	chr15_72341126	0	72341126	C	T
15	chr15_72345518	0	72345518	A	G
15	chr15_72350468	0	72350468	C	T
15	chr15_72350822	0	72350822	T	C
15	chr15_72351654	0	72351654	G	A
15	chr15_72357580	0	72357580	T	C
15	chr15_72360453	0	72360453	G	A
15	chr15_72362719	0	72362719	T	C
15	chr15_72376329	0	72376329	T	C
15	chr15_72378452	0	72378452	G	T
15	chr15_72379566	0	72379566	T	G
15	chr15_72389701	0	72389701	T	C
15	chr15_72393972	0	72393972	A	T
15	chr15_72395717	0	72395717	T	G
15	chr15_72397960	0	72397960	G	A
15	chr15_72400536	0	72400536	T	C
15	chr15_72406809	0	72406809	G	A
15	chr15_72413751	0	72413751	A	C
15	chr15_72422815	0	72422815	G	A
15	chr15_72426114	0	72426114	A	C
15	chr15_72426746	0	72426746	G	T
15	chr15_72434062	0	72434062	T	C
15	chr15_72435865	0	72435865	C	T
15	chr15_72436140	0	72436140	C	G
15	chr15_72436315	0	72436315	C	G
15	chr15_72439941	0	72439941	T	C
15	chr15_72440465	0	72440465	A	G
15	chr15_72440687	0	72440687	A	G
15	chr15_72442250	0	72442250	C	G
15	chr15_72443295	0	72443295	A	G
15	chr15_72445440	0	72445440	T	A
15	chr15_72445441	0	72445441	T	G
15	chr15_72454488	0	72454488	T	C
15	chr15_72454510	0	72454510	C	T
15	chr15_72462054	0	72462054	C	T
15	chr15_72467035	0	72467035	T	A
15	chr15_72468044	0	72468044	T	C
15	chr15_72468222	0	72468222	T	C
15	chr15_72470216	0	72470216	A	T
15	chr15_72474244	0	72474244	T	C
15	chr15_72490023	0	72490023	T	C
15	chr15_72495128	0	72495128	G	A
15	chr15_72497900	0	72497900	C	T
15	chr15_72501737	0	72501737	A	G
15	chr15_72511993	0	72511993	G	T
15	chr15_72513759	0	72513759	G	A
15	chr15_72521814	0	72521814	G	A
15	chr15_72529425	0	72529425	G	A
15	chr15_72531757	0	72531757	C	T
15	chr15_72532298	0	72532298	C	A
15	chr15_72541738	0	72541738	A	T
15	chr15_72544492	0	72544492	G	T
15	chr15_72548078	0	72548078	T	G
15	chr15_72555751	0	72555751	C	A
15	chr15_72564398	0	72564398	A	T
15	chr15_72564562	0	72564562	T	C
15	chr15_72564682	0	72564682	T	C
15	chr15_72566742	0	72566742	T	G
15	chr15_72571424	0	72571424	T	C
15	chr15_72580901	0	72580901	G	A
15	chr15_72586550	0	72586550	A	G
15	chr15_72589391	0	72589391	G	A
15	chr15_72589736	0	72589736	T	C
15	chr15_72593033	0	72593033	C	A
15	chr15_72603512	0	72603512	T	A
15	chr15_72605416	0	72605416	A	G
15	chr15_72606086	0	72606086	T	C
15	chr15_72611823	0	72611823	T	C
15	chr15_72612801	0	72612801	T	C
15	chr15_72616641	0	72616641	G	C
15	chr15_72620038	0	72620038	A	G
15	chr15_72621169	0	72621169	A	C
15	chr15_72622289	0	72622289	T	C
15	chr15_72625715	0	72625715	G	A
15	chr15_72625927	0	72625927	C	G
15	chr15_72626357	0	72626357	C	T
15	chr15_72637370	0	72637370	G	A
15	chr15_72642977	0	72642977	T	C
15	chr15_72644721	0	72644721	A	C
15	chr15_72646840	0	72646840	G	T
15	chr15_72660346	0	72660346	C	G
15	chr15_72671129	0	72671129	C	G
15	chr15_72682381	0	72682381	C	T
15	chr15_72684587	0	72684587	A	G
15	chr15_72694349	0	72694349	T	C
15	chr15_72701277	0	72701277	C	T
15	chr15_72702420	0	72702420	C	G
15	chr15_72706244	0	72706244	G	A
15	chr15_72706440	0	72706440	A	G
15	chr15_72708312	0	72708312	T	C
15	chr15_72709539	0	72709539	G	A
15	chr15_72719717	0	72719717	G	C
15	chr15_72722502	0	72722502	A	T
15	chr15_72725773	0	72725773	A	G
15	chr15_72730182	0	72730182	G	A
15	chr15_72738696	0	72738696	C	A
15	chr15_72743727	0	72743727	A	G
15	chr15_72744717	0	72744717	G	A
15	chr15_72746878	0	72746878	C	T
15	chr15_72752227	0	72752227	T	C
15	chr15_72752540	0	72752540	T	C
15	chr15_72755544	0	72755544	A	G
15	chr15_72758489	0	72758489	C	T
15	chr15_72767178	0	72767178	G	A
15	chr15_72771383	0	72771383	A	G
15	chr15_72773765	0	72773765	G	T
15	chr15_72780753	0	72780753	A	G
15	chr15_72785979	0	72785979	G	A
15	chr15_72789042	0	72789042	A	C
15	chr15_72789378	0	72789378	G	C
15	chr15_72795042	0	72795042	G	T
15	chr15_72796766	0	72796766	C	A
15	chr15_72803974	0	72803974	G	C
15	chr15_72806795	0	72806795	G	A
15	chr15_72807883	0	72807883	T	C
15	chr15_72808605	0	72808605	A	C
15	chr15_72815006	0	72815006	C	T
15	chr15_72817908	0	72817908	T	C
15	chr15_72818014	0	72818014	G	T
15	chr15_72820647	0	72820647	T	C
15	chr15_72844244	0	72844244	C	A
15	chr15_72845216	0	72845216	G	A
15	chr15_72846686	0	72846686	G	A
15	chr15_72856043	0	72856043	T	C
15	chr15_72864544	0	72864544	C	A
15	chr15_72873128	0	72873128	G	A
15	chr15_72891784	0	72891784	A	G
15	chr15_72894418	0	72894418	A	T
15	chr15_72897992	0	72897992	A	G
15	chr15_72914187	0	72914187	T	C
15	chr15_72915281	0	72915281	G	T
15	chr15_72919810	0	72919810	T	C
15	chr15_72922862	0	72922862	T	C
15	chr15_72923697	0	72923697	G	A
15	chr15_72925239	0	72925239	C	T
15	chr15_72925805	0	72925805	T	A
15	chr15_72929705	0	72929705	A	G
15	chr15_72948811	0	72948811	G	A
15	chr15_72953912	0	72953912	T	C
15	chr15_72959729	0	72959729	C	G
15	chr15_72960750	0	72960750	C	A
15	chr15_72962550	0	72962550	G	A
15	chr15_72975485	0	72975485	A	T
15	chr15_72984931	0	72984931	A	G
15	chr15_72986052	0	72986052	T	C
15	chr15_72986402	0	72986402	C	T
15	chr15_72986515	0	72986515	A	G
15	chr15_72996602	0	72996602	C	T
15	chr15_72999483	0	72999483	T	A
15	chr15_72999537	0	72999537	G	A
15	chr15_73006027	0	73006027	G	A
15	chr15_73010534	0	73010534	C	A
15	chr15_73011588	0	73011588	C	T
15	chr15_73016951	0	73016951	T	G
15	chr15_73017616	0	73017616	A	C
15	chr15_73017796	0	73017796	C	T
15	chr15_73022932	0	73022932	T	C
15	chr15_73022954	0	73022954	C	T
15	chr15_73032158	0	73032158	T	C
15	chr15_73034025	0	73034025	A	G
15	chr15_73038479	0	73038479	T	G
15	chr15_73040382	0	73040382	C	T
15	chr15_73040595	0	73040595	A	T
15	chr15_73040741	0	73040741	T	C
15	chr15_73047647	0	73047647	G	C
15	chr15_73052545	0	73052545	C	G
15	chr15_73057051	0	73057051	G	A
15	chr15_73061605	0	73061605	G	C
15	chr15_73067202	0	73067202	A	G
15	chr15_73067334	0	73067334	G	A
15	chr15_73067411	0	73067411	G	A
15	chr15_73068687	0	73068687	G	C
15	chr15_73076369	0	73076369	A	G
15	chr15_73080800	0	73080800	A	G
15	chr15_73081036	0	73081036	T	C
15	chr15_73083141	0	73083141	G	A
15	chr15_73091338	0	73091338	T	C
15	chr15_73095873	0	73095873	G	A
15	chr15_73106154	0	73106154	A	G
15	chr15_73109407	0	73109407	C	T
15	chr15_73112832	0	73112832	A	G
15	chr15_73118909	0	73118909	T	C
15	chr15_73141026	0	73141026	A	C
15	chr15_73148030	0	73148030	T	G
15	chr15_73148368	0	73148368	C	T
15	chr15_73152779	0	73152779	G	C
15	chr15_73155535	0	73155535	A	C
15	chr15_73156021	0	73156021	A	G
15	chr15_73156394	0	73156394	C	T
15	chr15_73156993	0	73156993	T	C
15	chr15_73169958	0	73169958	T	C
15	chr15_73176920	0	73176920	T	C
15	chr15_73178396	0	73178396	C	T
15	chr15_73181190	0	73181190	C	A
15	chr15_73182844	0	73182844	C	G
15	chr15_73185965	0	73185965	A	G
15	chr15_73193244	0	73193244	T	C
15	chr15_73196130	0	73196130	A	G
15	chr15_73196638	0	73196638	C	T
15	chr15_73208971	0	73208971	T	C
15	chr15_73212446	0	73212446	C	T
15	chr15_73215890	0	73215890	A	G
15	chr15_73224573	0	73224573	T	C
15	chr15_73226615	0	73226615	A	T
15	chr15_73228932	0	73228932	T	G
15	chr15_73235371	0	73235371	T	C
15	chr15_73238177	0	73238177	G	A
15	chr15_73245541	0	73245541	T	C
15	chr15_73251039	0	73251039	C	T
15	chr15_73252744	0	73252744	G	A
15	chr15_73253570	0	73253570	G	A
15	chr15_73263609	0	73263609	T	G
15	chr15_73283180	0	73283180	C	T
15	chr15_73299632	0	73299632	C	T
15	chr15_73299712	0	73299712	C	G
15	chr15_73313999	0	73313999	G	A
15	chr15_73317950	0	73317950	A	C
15	chr15_73321199	0	73321199	T	G
15	chr15_73324238	0	73324238	G	A
15	chr15_73333466	0	73333466	G	A
15	chr15_73337673	0	73337673	C	A
15	chr15_73345130	0	73345130	T	C
15	chr15_73346711	0	73346711	T	C
15	chr15_73348053	0	73348053	T	G
15	chr15_73360993	0	73360993	C	T
15	chr15_73364239	0	73364239	T	G
15	chr15_73366824	0	73366824	G	A
15	chr15_73379418	0	73379418	T	C
15	chr15_73381224	0	73381224	C	A
15	chr15_73384261	0	73384261	T	C
15	chr15_73399604	0	73399604	T	C
15	chr15_73408485	0	73408485	G	A
15	chr15_73414601	0	73414601	C	T
15	chr15_73415955	0	73415955	T	C
15	chr15_73418788	0	73418788	T	C
15	chr15_73423622	0	73423622	T	C
15	chr15_73430256	0	73430256	A	G
15	chr15_73433433	0	73433433	T	C
15	chr15_73436440	0	73436440	G	C
15	chr15_73451840	0	73451840	A	C
15	chr15_73455261	0	73455261	G	T
15	chr15_73459073	0	73459073	G	A
15	chr15_73477716	0	73477716	T	C
15	chr15_73479752	0	73479752	C	T
15	chr15_73482065	0	73482065	C	G
15	chr15_73484712	0	73484712	A	G
15	chr15_73487560	0	73487560	A	G
15	chr15_73496478	0	73496478	T	C
15	chr15_73500388	0	73500388	A	G
15	chr15_73506134	0	73506134	G	A
15	chr15_73524989	0	73524989	G	A
15	chr15_73526543	0	73526543	T	G
15	chr15_73533240	0	73533240	G	A
15	chr15_73540163	0	73540163	C	T
15	chr15_73540286	0	73540286	C	T
15	chr15_73542353	0	73542353	C	G
15	chr15_73545793	0	73545793	A	G
15	chr15_73558360	0	73558360	C	G
15	chr15_73560729	0	73560729	A	G
15	chr15_73560790	0	73560790	C	T
15	chr15_73560900	0	73560900	A	C
15	chr15_73560901	0	73560901	G	A
15	chr15_73560914	0	73560914	C	T
15	chr15_73561247	0	73561247	C	T
15	chr15_73561536	0	73561536	A	C
15	chr15_73561769	0	73561769	T	C
15	chr15_73573545	0	73573545	T	C
15	chr15_73577990	0	73577990	C	T
15	chr15_73581327	0	73581327	C	T
15	chr15_73582626	0	73582626	T	C
15	chr15_73586632	0	73586632	C	T
15	chr15_73594940	0	73594940	T	A
15	chr15_73597058	0	73597058	T	C
15	chr15_73598626	0	73598626	T	C
15	chr15_73600238	0	73600238	G	A
15	chr15_73603257	0	73603257	C	A
15	chr15_73606516	0	73606516	T	C
15	chr15_73610493	0	73610493	A	C
15	chr15_73613718	0	73613718	T	C
15	chr15_73615220	0	73615220	G	A
15	chr15_73618410	0	73618410	G	A
15	chr15_73620992	0	73620992	C	A
15	chr15_73622996	0	73622996	A	G
15	chr15_73625486	0	73625486	G	A
15	chr15_73632558	0	73632558	G	A
15	chr15_73633800	0	73633800	A	G
15	chr15_73638670	0	73638670	A	G
15	chr15_73648986	0	73648986	C	G
15	chr15_73652647	0	73652647	T	A
15	chr15_73659215	0	73659215	C	T
15	chr15_73664884	0	73664884	G	C
15	chr15_73668044	0	73668044	A	G
15	chr15_73668813	0	73668813	G	A
15	chr15_73669535	0	73669535	G	C
15	chr15_73669746	0	73669746	G	A
15	chr15_73678768	0	73678768	G	C
15	chr15_73680945	0	73680945	C	T
15	chr15_73681504	0	73681504	G	A
15	chr15_73684716	0	73684716	C	A
15	chr15_73686499	0	73686499	A	C
15	chr15_73686995	0	73686995	T	A
15	chr15_73695249	0	73695249	T	C
15	chr15_73703683	0	73703683	G	C
15	chr15_73706062	0	73706062	C	T
15	chr15_73708681	0	73708681	T	C
15	chr15_73716782	0	73716782	C	T
15	chr15_73719707	0	73719707	T	C
15	chr15_73725418	0	73725418	T	C
15	chr15_73725507	0	73725507	A	G
15	chr15_73725618	0	73725618	A	C
15	chr15_73737643	0	73737643	T	G
15	chr15_73741334	0	73741334	T	C
15	chr15_73743310	0	73743310	C	T
15	chr15_73743555	0	73743555	T	C
15	chr15_73763861	0	73763861	A	G
15	chr15_73766188	0	73766188	G	A
15	chr15_73766485	0	73766485	C	T
15	chr15_73766883	0	73766883	A	C
15	chr15_73766928	0	73766928	A	G
15	chr15_73773323	0	73773323	G	T
15	chr15_73779030	0	73779030	T	G
15	chr15_73779805	0	73779805	G	A
15	chr15_73780458	0	73780458	C	T
15	chr15_73781364	0	73781364	G	T
15	chr15_73798867	0	73798867	C	G
15	chr15_73799163	0	73799163	A	G
15	chr15_73823001	0	73823001	G	T
15	chr15_73832080	0	73832080	T	C
15	chr15_73833345	0	73833345	T	C
15	chr15_73838840	0	73838840	A	C
15	chr15_73839192	0	73839192	A	G
15	chr15_73842465	0	73842465	C	T
15	chr15_73845627	0	73845627	T	C
15	chr15_73846546	0	73846546	G	T
15	chr15_73846583	0	73846583	C	T
15	chr15_73854864	0	73854864	G	A
15	chr15_73861708	0	73861708	C	A
15	chr15_73864529	0	73864529	T	A
15	chr15_73870911	0	73870911	A	C
15	chr15_73877710	0	73877710	C	G
15	chr15_73878081	0	73878081	T	C
15	chr15_73879376	0	73879376	A	G
15	chr15_73880058	0	73880058	T	C
15	chr15_73881843	0	73881843	C	G
15	chr15_73883150	0	73883150	A	G
15	chr15_73888152	0	73888152	A	G
15	chr15_73890752	0	73890752	A	T
15	chr15_73892401	0	73892401	A	G
15	chr15_73908982	0	73908982	C	T
15	chr15_73910223	0	73910223	A	G
15	chr15_73917806	0	73917806	A	G
15	chr15_73920110	0	73920110	C	A
15	chr15_73930112	0	73930112	A	G
15	chr15_73935786	0	73935786	A	G
15	chr15_73939758	0	73939758	A	G
15	chr15_73942921	0	73942921	T	C
15	chr15_73954880	0	73954880	G	A
15	chr15_73964203	0	73964203	A	G
15	chr15_73972636	0	73972636	A	T
15	chr15_73986612	0	73986612	A	G
15	chr15_73987965	0	73987965	T	C
15	chr15_73989344	0	73989344	A	G
15	chr15_73990481	0	73990481	A	G
15	chr15_73990965	0	73990965	A	G
15	chr15_73998527	0	73998527	A	G
15	chr15_73999624	0	73999624	G	A
15	chr15_74000045	0	74000045	G	T
15	chr15_74000309	0	74000309	A	G
15	chr15_74003280	0	74003280	A	G
15	chr15_74003888	0	74003888	T	C
15	chr15_74008518	0	74008518	G	A
15	chr15_74009826	0	74009826	A	G
15	chr15_74015128	0	74015128	T	C
15	chr15_74024449	0	74024449	C	T
15	chr15_74030202	0	74030202	A	T
15	chr15_74039825	0	74039825	T	C
15	chr15_74045986	0	74045986	A	G
15	chr15_74051303	0	74051303	T	C
15	chr15_74053616	0	74053616	A	T
15	chr15_74062388	0	74062388	A	C
15	chr15_74063499	0	74063499	T	C
15	chr15_74067885	0	74067885	C	T
15	chr15_74068761	0	74068761	C	T
15	chr15_74073219	0	74073219	C	A
15	chr15_74073672	0	74073672	C	T
15	chr15_74074485	0	74074485	T	C
15	chr15_74077023	0	74077023	A	T
15	chr15_74079825	0	74079825	C	T
15	chr15_74081566	0	74081566	A	G
15	chr15_74087941	0	74087941	C	T
15	chr15_74089214	0	74089214	C	T
15	chr15_74091861	0	74091861	T	C
15	chr15_74092269	0	74092269	C	T
15	chr15_74093989	0	74093989	T	C
15	chr15_74096035	0	74096035	C	T
15	chr15_74104837	0	74104837	G	T
15	chr15_74110420	0	74110420	A	G
15	chr15_74111641	0	74111641	G	A
15	chr15_74120179	0	74120179	T	C
15	chr15_74121083	0	74121083	T	A
15	chr15_74128228	0	74128228	G	C
15	chr15_74128619	0	74128619	C	T
15	chr15_74129180	0	74129180	G	A
15	chr15_74129664	0	74129664	C	T
15	chr15_74140870	0	74140870	G	C
15	chr15_74143806	0	74143806	A	T
15	chr15_74165958	0	74165958	A	G
15	chr15_74167795	0	74167795	T	C
15	chr15_74168002	0	74168002	T	C
15	chr15_74175094	0	74175094	T	A
15	chr15_74176440	0	74176440	C	A
15	chr15_74183484	0	74183484	A	G
15	chr15_74183656	0	74183656	C	T
15	chr15_74185612	0	74185612	A	G
15	chr15_74186149	0	74186149	G	A
15	chr15_74187001	0	74187001	T	G
15	chr15_74188641	0	74188641	A	G
15	chr15_74190333	0	74190333	A	C
15	chr15_74199422	0	74199422	A	G
15	chr15_74204106	0	74204106	A	G
15	chr15_74205083	0	74205083	C	T
15	chr15_74205894	0	74205894	A	C
15	chr15_74206604	0	74206604	G	C
15	chr15_74216013	0	74216013	G	A
15	chr15_74222395	0	74222395	G	T
15	chr15_74224500	0	74224500	G	C
15	chr15_74232691	0	74232691	A	C
15	chr15_74232741	0	74232741	C	A
15	chr15_74232808	0	74232808	C	T
15	chr15_74237794	0	74237794	A	G
15	chr15_74239056	0	74239056	G	C
15	chr15_74239791	0	74239791	A	G
15	chr15_74242196	0	74242196	A	G
15	chr15_74243078	0	74243078	T	C
15	chr15_74252480	0	74252480	G	A
15	chr15_74262429	0	74262429	A	G
15	chr15_74264995	0	74264995	T	C
15	chr15_74267972	0	74267972	G	A
15	chr15_74274304	0	74274304	T	A
15	chr15_74279003	0	74279003	A	G
15	chr15_74279048	0	74279048	C	A
15	chr15_74283498	0	74283498	A	G
15	chr15_74294389	0	74294389	A	G
15	chr15_74294804	0	74294804	T	G
15	chr15_74297580	0	74297580	C	T
15	chr15_74300243	0	74300243	T	G
15	chr15_74301348	0	74301348	A	T
15	chr15_74306487	0	74306487	G	A
15	chr15_74309631	0	74309631	A	G
15	chr15_74309649	0	74309649	T	A
15	chr15_74309760	0	74309760	T	C
15	chr15_74314807	0	74314807	A	G
15	chr15_74323363	0	74323363	A	T
15	chr15_74325499	0	74325499	A	G
15	chr15_74334466	0	74334466	G	A
15	chr15_74340253	0	74340253	A	G
15	chr15_74340310	0	74340310	A	G
15	chr15_74342327	0	74342327	C	T
15	chr15_74346778	0	74346778	T	C
15	chr15_74348264	0	74348264	A	G
15	chr15_74350860	0	74350860	A	G
15	chr15_74355857	0	74355857	T	C
15	chr15_74356542	0	74356542	T	C
15	chr15_74357239	0	74357239	A	G
15	chr15_74368681	0	74368681	G	A
15	chr15_74371104	0	74371104	C	G
15	chr15_74372280	0	74372280	G	A
15	chr15_74373013	0	74373013	T	C
15	chr15_74384751	0	74384751	A	G
15	chr15_74385457	0	74385457	G	A
15	chr15_74389935	0	74389935	T	C
15	chr15_74395585	0	74395585	A	G
15	chr15_74396312	0	74396312	A	G
15	chr15_74398583	0	74398583	A	G
15	chr15_74399519	0	74399519	A	G
15	chr15_74399712	0	74399712	A	G
15	chr15_74404842	0	74404842	A	G
15	chr15_74412420	0	74412420	A	T
15	chr15_74413425	0	74413425	T	C
15	chr15_74442226	0	74442226	C	T
15	chr15_74445296	0	74445296	T	C
15	chr15_74454021	0	74454021	A	G
15	chr15_74460978	0	74460978	C	A
15	chr15_74468238	0	74468238	C	T
15	chr15_74474032	0	74474032	T	A
15	chr15_74478243	0	74478243	A	G
15	chr15_74479659	0	74479659	C	T
15	chr15_74486860	0	74486860	A	T
15	chr15_74489535	0	74489535	T	C
15	chr15_74495764	0	74495764	T	C
15	chr15_74507560	0	74507560	G	A
15	chr15_74512713	0	74512713	A	G
15	chr15_74516038	0	74516038	C	A
15	chr15_74518628	0	74518628	A	G
15	chr15_74519516	0	74519516	T	C
15	chr15_74521427	0	74521427	C	T
15	chr15_74529111	0	74529111	C	G
15	chr15_74530278	0	74530278	C	G
15	chr15_74530485	0	74530485	G	A
15	chr15_74537041	0	74537041	C	T
15	chr15_74539621	0	74539621	G	T
15	chr15_74548904	0	74548904	T	C
15	chr15_74549071	0	74549071	G	C
15	chr15_74549541	0	74549541	C	T
15	chr15_74549572	0	74549572	G	C
15	chr15_74552225	0	74552225	T	G
15	chr15_74552706	0	74552706	T	G
15	chr15_74557953	0	74557953	G	A
15	chr15_74560918	0	74560918	G	C
15	chr15_74568265	0	74568265	C	A
15	chr15_74569819	0	74569819	A	G
15	chr15_74571013	0	74571013	G	T
15	chr15_74576624	0	74576624	T	G
15	chr15_74576790	0	74576790	G	T
15	chr15_74580030	0	74580030	A	G
15	chr15_74595075	0	74595075	C	G
15	chr15_74597687	0	74597687	A	G
15	chr15_74598166	0	74598166	T	C
15	chr15_74607222	0	74607222	A	T
15	chr15_74612597	0	74612597	T	C
15	chr15_74614203	0	74614203	T	C
15	chr15_74614752	0	74614752	T	C
15	chr15_74616277	0	74616277	C	G
15	chr15_74618076	0	74618076	C	T
15	chr15_74631801	0	74631801	C	A
15	chr15_74633163	0	74633163	T	C
15	chr15_74643714	0	74643714	A	G
15	chr15_74667912	0	74667912	T	C
15	chr15_74668960	0	74668960	A	G
15	chr15_74676551	0	74676551	A	T
15	chr15_74676829	0	74676829	G	C
15	chr15_74688326	0	74688326	G	T
15	chr15_74694977	0	74694977	A	C
15	chr15_74698584	0	74698584	T	C
15	chr15_74701942	0	74701942	C	A
15	chr15_74702548	0	74702548	A	G
15	chr15_74706482	0	74706482	T	C
15	chr15_74706654	0	74706654	A	G
15	chr15_74712277	0	74712277	T	C
15	chr15_74713785	0	74713785	C	A
15	chr15_74719130	0	74719130	A	G
15	chr15_74723053	0	74723053	T	C
15	chr15_74727001	0	74727001	T	G
15	chr15_74730224	0	74730224	G	A
15	chr15_74731526	0	74731526	A	C
15	chr15_74732477	0	74732477	G	A
15	chr15_74737457	0	74737457	C	T
15	chr15_74739399	0	74739399	T	C
15	chr15_74743993	0	74743993	T	C
15	chr15_74745329	0	74745329	A	T
15	chr15_74746805	0	74746805	A	G
15	chr15_74757141	0	74757141	T	C
15	chr15_74758774	0	74758774	A	G
15	chr15_74761621	0	74761621	A	C
15	chr15_74763332	0	74763332	A	T
15	chr15_74765425	0	74765425	A	C
15	chr15_74765740	0	74765740	T	C
15	chr15_74769980	0	74769980	T	C
15	chr15_74773240	0	74773240	A	G
15	chr15_74777913	0	74777913	T	C
15	chr15_74779346	0	74779346	T	C
15	chr15_74789544	0	74789544	A	G
15	chr15_74790163	0	74790163	C	G
15	chr15_74792298	0	74792298	G	A
15	chr15_74794111	0	74794111	G	T
15	chr15_74795729	0	74795729	G	A
15	chr15_74796205	0	74796205	C	A
15	chr15_74798811	0	74798811	C	G
15	chr15_74799545	0	74799545	T	C
15	chr15_74802220	0	74802220	A	G
15	chr15_74804241	0	74804241	C	A
15	chr15_74804851	0	74804851	G	C
15	chr15_74809777	0	74809777	T	C
15	chr15_74810534	0	74810534	A	G
15	chr15_74812154	0	74812154	G	T
15	chr15_74820398	0	74820398	A	G
15	chr15_74821177	0	74821177	A	C
15	chr15_74821463	0	74821463	G	A
15	chr15_74822780	0	74822780	A	G
15	chr15_74825160	0	74825160	T	G
15	chr15_74826394	0	74826394	C	T
15	chr15_74827134	0	74827134	T	G
15	chr15_74827672	0	74827672	T	C
15	chr15_74829188	0	74829188	A	G
15	chr15_74832439	0	74832439	A	G
15	chr15_74861833	0	74861833	G	A
15	chr15_74865125	0	74865125	A	G
15	chr15_74873852	0	74873852	A	G
15	chr15_74894003	0	74894003	A	G
15	chr15_74896323	0	74896323	G	A
15	chr15_74907100	0	74907100	T	C
15	chr15_74912067	0	74912067	T	C
15	chr15_74922217	0	74922217	T	C
15	chr15_74931938	0	74931938	A	G
15	chr15_74933790	0	74933790	G	T
15	chr15_74937728	0	74937728	A	G
15	chr15_74940081	0	74940081	C	T
15	chr15_74949208	0	74949208	T	A
15	chr15_74951327	0	74951327	T	C
15	chr15_74957367	0	74957367	A	G
15	chr15_74963233	0	74963233	T	C
15	chr15_74965602	0	74965602	C	A
15	chr15_74965617	0	74965617	C	G
15	chr15_74974561	0	74974561	A	G
15	chr15_74978364	0	74978364	A	G
15	chr15_74981315	0	74981315	T	G
15	chr15_74981472	0	74981472	A	G
15	chr15_74981941	0	74981941	A	G
15	chr15_74983994	0	74983994	C	T
15	chr15_74987137	0	74987137	A	G
15	chr15_74999701	0	74999701	A	G
15	chr15_75002247	0	75002247	T	C
15	chr15_75002448	0	75002448	C	T
15	chr15_75004978	0	75004978	A	G
15	chr15_75005914	0	75005914	T	A
15	chr15_75009118	0	75009118	T	C
15	chr15_75009701	0	75009701	T	C
15	chr15_75010176	0	75010176	C	G
15	chr15_75014114	0	75014114	T	C
15	chr15_75020925	0	75020925	T	C
15	chr15_75029302	0	75029302	C	T
15	chr15_75041508	0	75041508	T	C
15	chr15_75041961	0	75041961	T	C
15	chr15_75042800	0	75042800	C	T
15	chr15_75051742	0	75051742	A	T
15	chr15_75053580	0	75053580	T	A
15	chr15_75054483	0	75054483	C	T
15	chr15_75054773	0	75054773	T	C
15	chr15_75061289	0	75061289	A	G
15	chr15_75068333	0	75068333	C	G
15	chr15_75071178	0	75071178	G	A
15	chr15_75073154	0	75073154	T	C
15	chr15_75077721	0	75077721	A	C
15	chr15_75078856	0	75078856	T	C
15	chr15_75080114	0	75080114	A	C
15	chr15_75080373	0	75080373	T	C
15	chr15_75081551	0	75081551	A	G
15	chr15_75081730	0	75081730	A	G
15	chr15_75091892	0	75091892	C	T
15	chr15_75095723	0	75095723	A	C
15	chr15_75095884	0	75095884	A	G
15	chr15_75101118	0	75101118	A	C
15	chr15_75103126	0	75103126	A	G
15	chr15_75108874	0	75108874	A	C
15	chr15_75124551	0	75124551	A	G
15	chr15_75140080	0	75140080	A	C
15	chr15_75141892	0	75141892	A	G
15	chr15_75144450	0	75144450	A	C
15	chr15_75144951	0	75144951	T	G
15	chr15_75155149	0	75155149	T	C
15	chr15_75155946	0	75155946	T	C
15	chr15_75155964	0	75155964	T	C
15	chr15_75163219	0	75163219	T	C
15	chr15_75168812	0	75168812	G	A
15	chr15_75173868	0	75173868	A	T
15	chr15_75202469	0	75202469	G	A
15	chr15_75220658	0	75220658	C	A
15	chr15_75237355	0	75237355	A	G
15	chr15_75245144	0	75245144	T	C
15	chr15_75248354	0	75248354	A	G
15	chr15_75248865	0	75248865	G	A
15	chr15_75268480	0	75268480	T	G
15	chr15_75270661	0	75270661	T	C
15	chr15_75273332	0	75273332	T	C
15	chr15_75273579	0	75273579	T	C
15	chr15_75278218	0	75278218	A	G
15	chr15_75278706	0	75278706	C	T
15	chr15_75279006	0	75279006	C	G
15	chr15_75280064	0	75280064	A	G
15	chr15_75282104	0	75282104	C	T
15	chr15_75283234	0	75283234	T	C
15	chr15_75284128	0	75284128	C	T
15	chr15_75286905	0	75286905	T	C
15	chr15_75289093	0	75289093	A	T
15	chr15_75293723	0	75293723	A	G
15	chr15_75295673	0	75295673	A	G
15	chr15_75296553	0	75296553	T	C
15	chr15_75305979	0	75305979	A	G
15	chr15_75310669	0	75310669	T	A
15	chr15_75315286	0	75315286	G	C
15	chr15_75316118	0	75316118	C	T
15	chr15_75320870	0	75320870	G	C
15	chr15_75321133	0	75321133	C	T
15	chr15_75322335	0	75322335	C	T
15	chr15_75323588	0	75323588	G	A
15	chr15_75325228	0	75325228	G	T
15	chr15_75325457	0	75325457	C	T
15	chr15_75327057	0	75327057	T	G
15	chr15_75327358	0	75327358	T	C
15	chr15_75332007	0	75332007	G	C
15	chr15_75332115	0	75332115	A	C
15	chr15_75346108	0	75346108	T	C
15	chr15_75346821	0	75346821	G	A
15	chr15_75347709	0	75347709	T	C
15	chr15_75348345	0	75348345	C	T
15	chr15_75349421	0	75349421	T	A
15	chr15_75351743	0	75351743	T	C
15	chr15_75351796	0	75351796	A	C
15	chr15_75355369	0	75355369	G	A
15	chr15_75361781	0	75361781	G	C
15	chr15_75370925	0	75370925	A	G
15	chr15_75371857	0	75371857	C	T
15	chr15_75381184	0	75381184	A	G
15	chr15_75383091	0	75383091	T	C
15	chr15_75385801	0	75385801	G	A
15	chr15_75389189	0	75389189	T	C
15	chr15_75389287	0	75389287	A	G
15	chr15_75389892	0	75389892	C	A
15	chr15_75390214	0	75390214	T	G
15	chr15_75390759	0	75390759	A	T
15	chr15_75391002	0	75391002	T	C
15	chr15_75393537	0	75393537	G	A
15	chr15_75394191	0	75394191	G	C
15	chr15_75395493	0	75395493	A	G
15	chr15_75399273	0	75399273	T	C
15	chr15_75401045	0	75401045	G	T
15	chr15_75402751	0	75402751	A	G
15	chr15_75408862	0	75408862	G	A
15	chr15_75408908	0	75408908	C	A
15	chr15_75421740	0	75421740	A	G
15	chr15_75422732	0	75422732	C	T
15	chr15_75424259	0	75424259	T	C
15	chr15_75426382	0	75426382	C	A
15	chr15_75426569	0	75426569	G	C
15	chr15_75432577	0	75432577	G	A
15	chr15_75433786	0	75433786	G	C
15	chr15_75437202	0	75437202	G	A
15	chr15_75441915	0	75441915	C	G
15	chr15_75444998	0	75444998	C	G
15	chr15_75445257	0	75445257	T	C
15	chr15_75447080	0	75447080	T	C
15	chr15_75448943	0	75448943	T	C
15	chr15_75452646	0	75452646	T	C
15	chr15_75453951	0	75453951	A	G
15	chr15_75454580	0	75454580	T	C
15	chr15_75460441	0	75460441	C	T
15	chr15_75464700	0	75464700	A	G
15	chr15_75467020	0	75467020	G	C
15	chr15_75472171	0	75472171	C	G
15	chr15_75474454	0	75474454	G	C
15	chr15_75477896	0	75477896	G	A
15	chr15_75488955	0	75488955	T	G
15	chr15_75491001	0	75491001	G	A
15	chr15_75496436	0	75496436	T	C
15	chr15_75496607	0	75496607	G	C
15	chr15_75501013	0	75501013	A	G
15	chr15_75509208	0	75509208	T	C
15	chr15_75509734	0	75509734	C	T
15	chr15_75511457	0	75511457	C	T
15	chr15_75520987	0	75520987	C	T
15	chr15_75528033	0	75528033	A	G
15	chr15_75534792	0	75534792	G	A
15	chr15_75535868	0	75535868	A	G
15	chr15_75536451	0	75536451	A	T
15	chr15_75538173	0	75538173	T	C
15	chr15_75544096	0	75544096	C	A
15	chr15_75548105	0	75548105	G	A
15	chr15_75549049	0	75549049	T	C
15	chr15_75563574	0	75563574	T	C
15	chr15_75564720	0	75564720	C	T
15	chr15_75566312	0	75566312	G	A
15	chr15_75574591	0	75574591	G	A
15	chr15_75579538	0	75579538	G	A
15	chr15_75585229	0	75585229	C	G
15	chr15_75585882	0	75585882	T	G
15	chr15_75586324	0	75586324	G	T
15	chr15_75590090	0	75590090	G	A
15	chr15_75592679	0	75592679	G	T
15	chr15_75592807	0	75592807	T	C
15	chr15_75596533	0	75596533	C	G
15	chr15_75599467	0	75599467	T	C
15	chr15_75604273	0	75604273	A	T
15	chr15_75607869	0	75607869	A	G
15	chr15_75613526	0	75613526	A	G
15	chr15_75617034	0	75617034	A	G
15	chr15_75617094	0	75617094	A	G
15	chr15_75620768	0	75620768	G	A
15	chr15_75621526	0	75621526	C	T
15	chr15_75624578	0	75624578	G	T
15	chr15_75631182	0	75631182	T	G
15	chr15_75633424	0	75633424	T	C
15	chr15_75640289	0	75640289	T	C
15	chr15_75644105	0	75644105	T	G
15	chr15_75645536	0	75645536	C	T
15	chr15_75653333	0	75653333	G	A
15	chr15_75654593	0	75654593	A	C
15	chr15_75666729	0	75666729	T	C
15	chr15_75668073	0	75668073	G	T
15	chr15_75668172	0	75668172	A	T
15	chr15_75668550	0	75668550	C	T
15	chr15_75668901	0	75668901	T	C
15	chr15_75684277	0	75684277	C	T
15	chr15_75688017	0	75688017	A	G
15	chr15_75689185	0	75689185	T	A
15	chr15_75693842	0	75693842	C	T
15	chr15_75715663	0	75715663	T	C
15	chr15_75717136	0	75717136	T	C
15	chr15_75717415	0	75717415	T	C
15	chr15_75724597	0	75724597	A	G
15	chr15_75725524	0	75725524	G	A
15	chr15_75726268	0	75726268	A	G
15	chr15_75734629	0	75734629	T	C
15	chr15_75743702	0	75743702	A	C
15	chr15_75747200	0	75747200	T	C
15	chr15_75752528	0	75752528	C	G
15	chr15_75758076	0	75758076	T	G
15	chr15_75762224	0	75762224	A	G
15	chr15_75766936	0	75766936	G	A
15	chr15_75781450	0	75781450	A	C
15	chr15_75803018	0	75803018	G	C
15	chr15_75805569	0	75805569	T	C
15	chr15_75819848	0	75819848	T	C
15	chr15_75822122	0	75822122	G	C
15	chr15_75822864	0	75822864	G	T
15	chr15_75825058	0	75825058	G	A
15	chr15_75827395	0	75827395	A	G
15	chr15_75830819	0	75830819	G	A
15	chr15_75836686	0	75836686	T	C
15	chr15_75857986	0	75857986	A	G
15	chr15_75879274	0	75879274	T	C
15	chr15_75881060	0	75881060	A	G
15	chr15_75882717	0	75882717	C	T
15	chr15_75882988	0	75882988	C	T
15	chr15_75896622	0	75896622	T	C
15	chr15_75897401	0	75897401	C	T
15	chr15_75904943	0	75904943	T	C
15	chr15_75909068	0	75909068	T	C
15	chr15_75910735	0	75910735	A	G
15	chr15_75913756	0	75913756	T	C
15	chr15_75915144	0	75915144	A	C
15	chr15_75916522	0	75916522	T	C
15	chr15_75923525	0	75923525	T	C
15	chr15_75925936	0	75925936	T	C
15	chr15_75927922	0	75927922	C	A
15	chr15_75928635	0	75928635	A	G
15	chr15_75930503	0	75930503	T	C
15	chr15_75937104	0	75937104	T	C
15	chr15_75937322	0	75937322	G	A
15	chr15_75942628	0	75942628	G	A
15	chr15_75946340	0	75946340	A	G
15	chr15_75950648	0	75950648	C	T
15	chr15_75951359	0	75951359	C	G
15	chr15_75957663	0	75957663	C	T
15	chr15_75962866	0	75962866	T	G
15	chr15_75968134	0	75968134	A	G
15	chr15_75970776	0	75970776	A	G
15	chr15_75978713	0	75978713	A	G
15	chr15_75979296	0	75979296	C	G
15	chr15_75980039	0	75980039	A	C
15	chr15_75993433	0	75993433	A	G
15	chr15_75997061	0	75997061	T	G
15	chr15_76003527	0	76003527	T	C
15	chr15_76006520	0	76006520	T	C
15	chr15_76007490	0	76007490	C	T
15	chr15_76007538	0	76007538	A	G
15	chr15_76007547	0	76007547	C	T
15	chr15_76008024	0	76008024	A	C
15	chr15_76008264	0	76008264	T	C
15	chr15_76014382	0	76014382	C	T
15	chr15_76015727	0	76015727	A	G
15	chr15_76017408	0	76017408	T	C
15	chr15_76017777	0	76017777	T	C
15	chr15_76021823	0	76021823	C	G
15	chr15_76028042	0	76028042	T	C
15	chr15_76038912	0	76038912	T	G
15	chr15_76041018	0	76041018	C	T
15	chr15_76049656	0	76049656	A	C
15	chr15_76051459	0	76051459	G	C
15	chr15_76077712	0	76077712	A	G
15	chr15_76079396	0	76079396	A	G
15	chr15_76087642	0	76087642	T	C
15	chr15_76094596	0	76094596	T	G
15	chr15_76099769	0	76099769	C	G
15	chr15_76107561	0	76107561	T	C
15	chr15_76117409	0	76117409	A	G
15	chr15_76127971	0	76127971	T	C
15	chr15_76129032	0	76129032	T	C
15	chr15_76130452	0	76130452	G	T
15	chr15_76134535	0	76134535	A	G
15	chr15_76135654	0	76135654	G	A
15	chr15_76153578	0	76153578	C	T
15	chr15_76156973	0	76156973	G	C
15	chr15_76160099	0	76160099	A	C
15	chr15_76170648	0	76170648	C	T
15	chr15_76171473	0	76171473	C	A
15	chr15_76174475	0	76174475	C	G
15	chr15_76174779	0	76174779	T	C
15	chr15_76179451	0	76179451	A	T
15	chr15_76180293	0	76180293	G	A
15	chr15_76186608	0	76186608	T	C
15	chr15_76190711	0	76190711	T	C
15	chr15_76191516	0	76191516	C	T
15	chr15_76192055	0	76192055	C	T
15	chr15_76198619	0	76198619	C	T
15	chr15_76203082	0	76203082	C	A
15	chr15_76225480	0	76225480	C	A
15	chr15_76229467	0	76229467	G	T
15	chr15_76237801	0	76237801	A	T
15	chr15_76238241	0	76238241	T	C
15	chr15_76240033	0	76240033	A	G
15	chr15_76241698	0	76241698	G	C
15	chr15_76259232	0	76259232	A	G
15	chr15_76261565	0	76261565	G	A
15	chr15_76262011	0	76262011	T	G
15	chr15_76264337	0	76264337	G	A
15	chr15_76267309	0	76267309	C	T
15	chr15_76269859	0	76269859	C	G
15	chr15_76270749	0	76270749	C	G
15	chr15_76281272	0	76281272	C	T
15	chr15_76282041	0	76282041	C	A
15	chr15_76284258	0	76284258	G	C
15	chr15_76292102	0	76292102	T	C
15	chr15_76293458	0	76293458	T	G
15	chr15_76298682	0	76298682	G	C
15	chr15_76303748	0	76303748	A	G
15	chr15_76309394	0	76309394	C	T
15	chr15_76315870	0	76315870	T	C
15	chr15_76319700	0	76319700	T	G
15	chr15_76321456	0	76321456	T	C
15	chr15_76323009	0	76323009	A	T
15	chr15_76324826	0	76324826	C	T
15	chr15_76328789	0	76328789	C	A
15	chr15_76332531	0	76332531	G	C
15	chr15_76336041	0	76336041	T	G
15	chr15_76336631	0	76336631	T	C
15	chr15_76338141	0	76338141	T	A
15	chr15_76338532	0	76338532	C	T
15	chr15_76341777	0	76341777	C	T
15	chr15_76344521	0	76344521	A	T
15	chr15_76347867	0	76347867	C	A
15	chr15_76353887	0	76353887	C	T
15	chr15_76358543	0	76358543	T	C
15	chr15_76371440	0	76371440	T	G
15	chr15_76390005	0	76390005	A	G
15	chr15_76392785	0	76392785	G	A
15	chr15_76394201	0	76394201	G	C
15	chr15_76396302	0	76396302	G	A
15	chr15_76399407	0	76399407	A	T
15	chr15_76402728	0	76402728	T	A
15	chr15_76407632	0	76407632	A	G
15	chr15_76411914	0	76411914	T	C
15	chr15_76411944	0	76411944	C	A
15	chr15_76412346	0	76412346	G	A
15	chr15_76412895	0	76412895	G	T
15	chr15_76413316	0	76413316	A	G
15	chr15_76423009	0	76423009	A	G
15	chr15_76431016	0	76431016	A	G
15	chr15_76431743	0	76431743	T	A
15	chr15_76432032	0	76432032	A	G
15	chr15_76434249	0	76434249	T	C
15	chr15_76439101	0	76439101	G	A
15	chr15_76449594	0	76449594	T	C
15	chr15_76463447	0	76463447	T	C
15	chr15_76465837	0	76465837	T	C
15	chr15_76472334	0	76472334	A	G
15	chr15_76474574	0	76474574	C	T
15	chr15_76491098	0	76491098	G	A
15	chr15_76491969	0	76491969	T	C
15	chr15_76493214	0	76493214	T	C
15	chr15_76496034	0	76496034	T	G
15	chr15_76500591	0	76500591	C	T
15	chr15_76502234	0	76502234	G	C
15	chr15_76503865	0	76503865	T	C
15	chr15_76518465	0	76518465	T	C
15	chr15_76520245	0	76520245	T	A
15	chr15_76521893	0	76521893	T	C
15	chr15_76522679	0	76522679	T	C
15	chr15_76527605	0	76527605	A	C
15	chr15_76529409	0	76529409	C	T
15	chr15_76529551	0	76529551	C	T
15	chr15_76530155	0	76530155	C	T
15	chr15_76530788	0	76530788	C	T
15	chr15_76531164	0	76531164	C	A
15	chr15_76537267	0	76537267	A	T
15	chr15_76538233	0	76538233	T	C
15	chr15_76545595	0	76545595	T	C
15	chr15_76546227	0	76546227	G	A
15	chr15_76555496	0	76555496	A	G
15	chr15_76557290	0	76557290	C	T
15	chr15_76557436	0	76557436	C	A
15	chr15_76557602	0	76557602	C	A
15	chr15_76557958	0	76557958	G	A
15	chr15_76559537	0	76559537	A	G
15	chr15_76564681	0	76564681	T	C
15	chr15_76570419	0	76570419	C	A
15	chr15_76576113	0	76576113	G	C
15	chr15_76585885	0	76585885	T	C
15	chr15_76592907	0	76592907	C	G
15	chr15_76602503	0	76602503	G	T
15	chr15_76613270	0	76613270	G	C
15	chr15_76615128	0	76615128	T	C
15	chr15_76618623	0	76618623	T	G
15	chr15_76634256	0	76634256	C	T
15	chr15_76635211	0	76635211	A	G
15	chr15_76638545	0	76638545	C	A
15	chr15_76640364	0	76640364	A	G
15	chr15_76648340	0	76648340	A	G
15	chr15_76648749	0	76648749	A	C
15	chr15_76651057	0	76651057	A	C
15	chr15_76653409	0	76653409	C	A
15	chr15_76657530	0	76657530	A	G
15	chr15_76675552	0	76675552	C	T
15	chr15_76687622	0	76687622	T	C
15	chr15_76689959	0	76689959	G	A
15	chr15_76691944	0	76691944	T	C
15	chr15_76692402	0	76692402	T	C
15	chr15_76700358	0	76700358	C	T
15	chr15_76701156	0	76701156	G	C
15	chr15_76704859	0	76704859	C	T
15	chr15_76705339	0	76705339	G	A
15	chr15_76710038	0	76710038	G	A
15	chr15_76713285	0	76713285	C	T
15	chr15_76717890	0	76717890	A	T
15	chr15_76721605	0	76721605	A	G
15	chr15_76726998	0	76726998	T	C
15	chr15_76733382	0	76733382	A	G
15	chr15_76733762	0	76733762	C	A
15	chr15_76735707	0	76735707	G	T
15	chr15_76736215	0	76736215	C	T
15	chr15_76737959	0	76737959	T	G
15	chr15_76741098	0	76741098	T	C
15	chr15_76744473	0	76744473	A	G
15	chr15_76749499	0	76749499	G	A
15	chr15_76753850	0	76753850	A	G
15	chr15_76753877	0	76753877	G	C
15	chr15_76755309	0	76755309	A	C
15	chr15_76756436	0	76756436	T	C
15	chr15_76758393	0	76758393	A	G
15	chr15_76780848	0	76780848	A	G
15	chr15_76790227	0	76790227	G	A
15	chr15_76791261	0	76791261	C	T
15	chr15_76792326	0	76792326	T	C
15	chr15_76802422	0	76802422	C	A
15	chr15_76808915	0	76808915	T	C
15	chr15_76809766	0	76809766	G	C
15	chr15_76809791	0	76809791	C	T
15	chr15_76813179	0	76813179	T	C
15	chr15_76828730	0	76828730	A	G
15	chr15_76830588	0	76830588	G	A
15	chr15_76831135	0	76831135	A	T
15	chr15_76832147	0	76832147	G	C
15	chr15_76833865	0	76833865	A	G
15	chr15_76834991	0	76834991	C	T
15	chr15_76835152	0	76835152	T	C
15	chr15_76836938	0	76836938	A	C
15	chr15_76837288	0	76837288	T	G
15	chr15_76848057	0	76848057	T	C
15	chr15_76850033	0	76850033	A	G
15	chr15_76852354	0	76852354	A	C
15	chr15_76854087	0	76854087	A	G
15	chr15_76868268	0	76868268	A	G
15	chr15_76872206	0	76872206	A	G
15	chr15_76874375	0	76874375	G	T
15	chr15_76877314	0	76877314	G	A
15	chr15_76888132	0	76888132	C	T
15	chr15_76892636	0	76892636	C	T
15	chr15_76894449	0	76894449	T	C
15	chr15_76894577	0	76894577	A	G
15	chr15_76897816	0	76897816	C	T
15	chr15_76898430	0	76898430	T	C
15	chr15_76902058	0	76902058	T	C
15	chr15_76902884	0	76902884	G	C
15	chr15_76903209	0	76903209	G	T
15	chr15_76907554	0	76907554	T	C
15	chr15_76907820	0	76907820	T	C
15	chr15_76910346	0	76910346	G	C
15	chr15_76912119	0	76912119	C	T
15	chr15_76915130	0	76915130	C	G
15	chr15_76917551	0	76917551	T	C
15	chr15_76920524	0	76920524	A	G
15	chr15_76927788	0	76927788	A	G
15	chr15_76931648	0	76931648	C	G
15	chr15_76937101	0	76937101	A	C
15	chr15_76937712	0	76937712	A	G
15	chr15_76942661	0	76942661	A	G
15	chr15_76945830	0	76945830	T	C
15	chr15_76948600	0	76948600	C	G
15	chr15_76951954	0	76951954	A	G
15	chr15_76956529	0	76956529	A	G
15	chr15_76968441	0	76968441	C	T
15	chr15_76988569	0	76988569	A	C
15	chr15_76989513	0	76989513	T	C
15	chr15_77004798	0	77004798	G	C
15	chr15_77013216	0	77013216	A	G
15	chr15_77015372	0	77015372	A	T
15	chr15_77016136	0	77016136	A	G
15	chr15_77020840	0	77020840	A	G
15	chr15_77022460	0	77022460	C	G
15	chr15_77029368	0	77029368	C	T
15	chr15_77035340	0	77035340	A	G
15	chr15_77041595	0	77041595	C	T
15	chr15_77050082	0	77050082	A	C
15	chr15_77068260	0	77068260	C	T
15	chr15_77077330	0	77077330	G	A
15	chr15_77083083	0	77083083	A	G
15	chr15_77083541	0	77083541	G	T
15	chr15_77101797	0	77101797	C	T
15	chr15_77103807	0	77103807	A	G
15	chr15_77104060	0	77104060	G	A
15	chr15_77111464	0	77111464	G	A
15	chr15_77112450	0	77112450	C	A
15	chr15_77120165	0	77120165	T	G
15	chr15_77127976	0	77127976	A	G
15	chr15_77134263	0	77134263	A	G
15	chr15_77137291	0	77137291	A	T
15	chr15_77144685	0	77144685	G	T
15	chr15_77148181	0	77148181	A	C
15	chr15_77149434	0	77149434	G	A
15	chr15_77153619	0	77153619	T	A
15	chr15_77161530	0	77161530	T	C
15	chr15_77174662	0	77174662	T	C
15	chr15_77177808	0	77177808	T	C
15	chr15_77179417	0	77179417	T	C
15	chr15_77181656	0	77181656	C	T
15	chr15_77182729	0	77182729	G	A
15	chr15_77186476	0	77186476	T	C
15	chr15_77189833	0	77189833	A	G
15	chr15_77196865	0	77196865	T	C
15	chr15_77199849	0	77199849	T	C
15	chr15_77200063	0	77200063	C	T
15	chr15_77203905	0	77203905	T	C
15	chr15_77208920	0	77208920	C	T
15	chr15_77209228	0	77209228	A	G
15	chr15_77213414	0	77213414	C	T
15	chr15_77219612	0	77219612	A	G
15	chr15_77220891	0	77220891	T	G
15	chr15_77224122	0	77224122	A	G
15	chr15_77224900	0	77224900	A	G
15	chr15_77225626	0	77225626	C	T
15	chr15_77225861	0	77225861	C	T
15	chr15_77227611	0	77227611	C	T
15	chr15_77240710	0	77240710	G	A
15	chr15_77248559	0	77248559	C	T
15	chr15_77248767	0	77248767	T	C
15	chr15_77248964	0	77248964	T	C
15	chr15_77249322	0	77249322	T	G
15	chr15_77255492	0	77255492	C	T
15	chr15_77271411	0	77271411	G	A
15	chr15_77273718	0	77273718	G	A
15	chr15_77278948	0	77278948	A	G
15	chr15_77284959	0	77284959	C	T
15	chr15_77286264	0	77286264	T	C
15	chr15_77291113	0	77291113	G	C
15	chr15_77304493	0	77304493	T	C
15	chr15_77305441	0	77305441	C	T
15	chr15_77328561	0	77328561	T	C
15	chr15_77342901	0	77342901	C	G
15	chr15_77343679	0	77343679	G	A
15	chr15_77352381	0	77352381	A	C
15	chr15_77354847	0	77354847	G	A
15	chr15_77356239	0	77356239	G	A
15	chr15_77370765	0	77370765	G	A
15	chr15_77382340	0	77382340	G	A
15	chr15_77387113	0	77387113	A	G
15	chr15_77397848	0	77397848	A	C
15	chr15_77403202	0	77403202	C	T
15	chr15_77407649	0	77407649	A	G
15	chr15_77416632	0	77416632	G	A
15	chr15_77421209	0	77421209	T	C
15	chr15_77433161	0	77433161	C	T
15	chr15_77438115	0	77438115	T	C
15	chr15_77438854	0	77438854	A	G
15	chr15_77444602	0	77444602	G	C
15	chr15_77448758	0	77448758	G	A
15	chr15_77449528	0	77449528	G	T
15	chr15_77456605	0	77456605	A	G
15	chr15_77459308	0	77459308	A	G
15	chr15_77468935	0	77468935	G	A
15	chr15_77479350	0	77479350	T	C
15	chr15_77479574	0	77479574	T	C
15	chr15_77482175	0	77482175	G	T
15	chr15_77485256	0	77485256	A	G
15	chr15_77487886	0	77487886	C	T
15	chr15_77494721	0	77494721	A	G
15	chr15_77497756	0	77497756	T	C
15	chr15_77509859	0	77509859	C	T
15	chr15_77512046	0	77512046	A	G
15	chr15_77517522	0	77517522	C	T
15	chr15_77521300	0	77521300	T	A
15	chr15_77528935	0	77528935	A	G
15	chr15_77530623	0	77530623	T	G
15	chr15_77540046	0	77540046	C	T
15	chr15_77546035	0	77546035	A	G
15	chr15_77546722	0	77546722	G	T
15	chr15_77556570	0	77556570	C	T
15	chr15_77556888	0	77556888	G	A
15	chr15_77564413	0	77564413	C	T
15	chr15_77573161	0	77573161	C	T
15	chr15_77582519	0	77582519	G	A
15	chr15_77588521	0	77588521	A	G
15	chr15_77595978	0	77595978	T	A
15	chr15_77597721	0	77597721	A	G
15	chr15_77599201	0	77599201	G	A
15	chr15_77603086	0	77603086	A	C
15	chr15_77614528	0	77614528	A	C
15	chr15_77623022	0	77623022	T	C
15	chr15_77627178	0	77627178	A	C
15	chr15_77631581	0	77631581	T	C
15	chr15_77640625	0	77640625	G	A
15	chr15_77641798	0	77641798	T	C
15	chr15_77642008	0	77642008	T	C
15	chr15_77643812	0	77643812	A	G
15	chr15_77645004	0	77645004	C	T
15	chr15_77645278	0	77645278	T	C
15	chr15_77645424	0	77645424	T	G
15	chr15_77656022	0	77656022	T	C
15	chr15_77656861	0	77656861	C	T
15	chr15_77661356	0	77661356	A	T
15	chr15_77663692	0	77663692	T	C
15	chr15_77669301	0	77669301	G	A
15	chr15_77675811	0	77675811	G	T
15	chr15_77676242	0	77676242	T	C
15	chr15_77679514	0	77679514	C	G
15	chr15_77683121	0	77683121	T	C
15	chr15_77688094	0	77688094	G	C
15	chr15_77689180	0	77689180	C	A
15	chr15_77690391	0	77690391	G	T
15	chr15_77691881	0	77691881	G	C
15	chr15_77696649	0	77696649	C	T
15	chr15_77709455	0	77709455	C	T
15	chr15_77710537	0	77710537	G	A
15	chr15_77712536	0	77712536	A	G
15	chr15_77716589	0	77716589	A	G
15	chr15_77717263	0	77717263	T	C
15	chr15_77728703	0	77728703	G	C
15	chr15_77730507	0	77730507	C	T
15	chr15_77737443	0	77737443	T	C
15	chr15_77742923	0	77742923	A	C
15	chr15_77746699	0	77746699	C	T
15	chr15_77766180	0	77766180	T	C
15	chr15_77766198	0	77766198	T	C
15	chr15_77767496	0	77767496	T	C
15	chr15_77769239	0	77769239	A	G
15	chr15_77771776	0	77771776	A	G
15	chr15_77773016	0	77773016	A	T
15	chr15_77794996	0	77794996	T	A
15	chr15_77801189	0	77801189	A	T
15	chr15_77805715	0	77805715	T	C
15	chr15_77816820	0	77816820	T	A
15	chr15_77821831	0	77821831	A	C
15	chr15_77831936	0	77831936	T	A
15	chr15_77839893	0	77839893	A	G
15	chr15_77841095	0	77841095	T	C
15	chr15_77844097	0	77844097	T	G
15	chr15_77849474	0	77849474	T	C
15	chr15_77849849	0	77849849	C	T
15	chr15_77856144	0	77856144	A	G
15	chr15_77858341	0	77858341	A	G
15	chr15_77863502	0	77863502	A	C
15	chr15_77869647	0	77869647	G	A
15	chr15_77873484	0	77873484	T	C
15	chr15_77876215	0	77876215	A	C
15	chr15_77877950	0	77877950	C	T
15	chr15_77879725	0	77879725	C	T
15	chr15_77883240	0	77883240	C	G
15	chr15_77887907	0	77887907	A	G
15	chr15_77896167	0	77896167	G	A
15	chr15_77900085	0	77900085	G	C
15	chr15_77900483	0	77900483	A	G
15	chr15_77907867	0	77907867	G	A
15	chr15_77930027	0	77930027	T	G
15	chr15_77930606	0	77930606	T	G
15	chr15_77933945	0	77933945	A	G
15	chr15_77939851	0	77939851	C	T
15	chr15_77940878	0	77940878	G	A
15	chr15_77946886	0	77946886	A	G
15	chr15_77947403	0	77947403	C	G
15	chr15_77949018	0	77949018	T	C
15	chr15_77958159	0	77958159	C	T
15	chr15_77962005	0	77962005	G	A
15	chr15_77966156	0	77966156	T	G
15	chr15_77966992	0	77966992	A	G
15	chr15_77983895	0	77983895	A	G
15	chr15_77990657	0	77990657	T	C
15	chr15_77992528	0	77992528	T	G
15	chr15_78002782	0	78002782	G	C
15	chr15_78002793	0	78002793	C	A
15	chr15_78005050	0	78005050	A	G
15	chr15_78005182	0	78005182	G	A
15	chr15_78009393	0	78009393	T	C
15	chr15_78010406	0	78010406	G	C
15	chr15_78014166	0	78014166	A	G
15	chr15_78015531	0	78015531	A	G
15	chr15_78021845	0	78021845	T	C
15	chr15_78024126	0	78024126	G	A
15	chr15_78025801	0	78025801	C	T
15	chr15_78027280	0	78027280	G	A
15	chr15_78030130	0	78030130	A	G
15	chr15_78030846	0	78030846	G	A
15	chr15_78035306	0	78035306	A	G
15	chr15_78042130	0	78042130	C	G
15	chr15_78042991	0	78042991	G	A
15	chr15_78046937	0	78046937	A	G
15	chr15_78048585	0	78048585	T	C
15	chr15_78048635	0	78048635	G	A
15	chr15_78052475	0	78052475	G	A
15	chr15_78056987	0	78056987	A	G
15	chr15_78057403	0	78057403	G	T
15	chr15_78062136	0	78062136	A	G
15	chr15_78066366	0	78066366	G	C
15	chr15_78066856	0	78066856	T	C
15	chr15_78069969	0	78069969	G	A
15	chr15_78073073	0	78073073	A	G
15	chr15_78078239	0	78078239	A	T
15	chr15_78081460	0	78081460	T	C
15	chr15_78082672	0	78082672	G	A
15	chr15_78094926	0	78094926	T	C
15	chr15_78101533	0	78101533	T	C
15	chr15_78112443	0	78112443	G	A
15	chr15_78114451	0	78114451	G	A
15	chr15_78116708	0	78116708	A	G
15	chr15_78119305	0	78119305	A	T
15	chr15_78123265	0	78123265	C	T
15	chr15_78127405	0	78127405	G	A
15	chr15_78128508	0	78128508	G	A
15	chr15_78131183	0	78131183	A	G
15	chr15_78137747	0	78137747	A	G
15	chr15_78138148	0	78138148	C	T
15	chr15_78139556	0	78139556	A	G
15	chr15_78152726	0	78152726	A	G
15	chr15_78153847	0	78153847	T	C
15	chr15_78155029	0	78155029	C	T
15	chr15_78156232	0	78156232	A	C
15	chr15_78183559	0	78183559	C	G
15	chr15_78184512	0	78184512	A	C
15	chr15_78187198	0	78187198	G	A
15	chr15_78187463	0	78187463	A	G
15	chr15_78192424	0	78192424	G	A
15	chr15_78194237	0	78194237	A	G
15	chr15_78204230	0	78204230	T	A
15	chr15_78206904	0	78206904	C	T
15	chr15_78211204	0	78211204	A	G
15	chr15_78228774	0	78228774	G	A
15	chr15_78234831	0	78234831	T	C
15	chr15_78235329	0	78235329	G	T
15	chr15_78246640	0	78246640	A	G
15	chr15_78249336	0	78249336	T	C
15	chr15_78250338	0	78250338	G	C
15	chr15_78251823	0	78251823	A	G
15	chr15_78258349	0	78258349	A	C
15	chr15_78260399	0	78260399	A	C
15	chr15_78267801	0	78267801	A	G
15	chr15_78270562	0	78270562	C	A
15	chr15_78276771	0	78276771	G	A
15	chr15_78277120	0	78277120	C	A
15	chr15_78286128	0	78286128	C	A
15	chr15_78286655	0	78286655	T	C
15	chr15_78299706	0	78299706	G	C
15	chr15_78307783	0	78307783	C	T
15	chr15_78314600	0	78314600	T	C
15	chr15_78321709	0	78321709	A	G
15	chr15_78322350	0	78322350	A	C
15	chr15_78322919	0	78322919	G	C
15	chr15_78331107	0	78331107	C	T
15	chr15_78350368	0	78350368	G	A
15	chr15_78354647	0	78354647	A	G
15	chr15_78356050	0	78356050	A	G
15	chr15_78357797	0	78357797	C	T
15	chr15_78360801	0	78360801	T	C
15	chr15_78361729	0	78361729	T	C
15	chr15_78367214	0	78367214	C	A
15	chr15_78367582	0	78367582	A	G
15	chr15_78376779	0	78376779	T	C
15	chr15_78383348	0	78383348	T	C
15	chr15_78383999	0	78383999	A	G
15	chr15_78384561	0	78384561	C	G
15	chr15_78388975	0	78388975	G	T
15	chr15_78394825	0	78394825	G	C
15	chr15_78399001	0	78399001	T	G
15	chr15_78403628	0	78403628	C	T
15	chr15_78415409	0	78415409	G	A
15	chr15_78419841	0	78419841	T	C
15	chr15_78420206	0	78420206	T	C
15	chr15_78421780	0	78421780	C	T
15	chr15_78424288	0	78424288	C	G
15	chr15_78425180	0	78425180	A	C
15	chr15_78427754	0	78427754	C	T
15	chr15_78430206	0	78430206	A	G
15	chr15_78431331	0	78431331	A	T
15	chr15_78431946	0	78431946	A	G
15	chr15_78434531	0	78434531	C	T
15	chr15_78435141	0	78435141	T	G
15	chr15_78437230	0	78437230	G	C
15	chr15_78437614	0	78437614	A	G
15	chr15_78437665	0	78437665	T	C
15	chr15_78449408	0	78449408	T	C
15	chr15_78450950	0	78450950	T	C
15	chr15_78461014	0	78461014	C	A
15	chr15_78462505	0	78462505	T	C
15	chr15_78468663	0	78468663	T	A
15	chr15_78471646	0	78471646	G	A
15	chr15_78476577	0	78476577	G	A
15	chr15_78481540	0	78481540	C	A
15	chr15_78481967	0	78481967	C	T
15	chr15_78481981	0	78481981	G	C
15	chr15_78487637	0	78487637	C	T
15	chr15_78500947	0	78500947	C	T
15	chr15_78502146	0	78502146	T	C
15	chr15_78505666	0	78505666	T	C
15	chr15_78505978	0	78505978	A	G
15	chr15_78507495	0	78507495	C	T
15	chr15_78508345	0	78508345	T	C
15	chr15_78508553	0	78508553	G	A
15	chr15_78511555	0	78511555	G	C
15	chr15_78511670	0	78511670	C	A
15	chr15_78514622	0	78514622	A	C
15	chr15_78514906	0	78514906	G	A
15	chr15_78515573	0	78515573	G	A
15	chr15_78517694	0	78517694	C	T
15	chr15_78531396	0	78531396	A	G
15	chr15_78534764	0	78534764	C	A
15	chr15_78536147	0	78536147	A	G
15	chr15_78542146	0	78542146	G	A
15	chr15_78551086	0	78551086	T	A
15	chr15_78553491	0	78553491	T	C
15	chr15_78554179	0	78554179	A	T
15	chr15_78556040	0	78556040	G	A
15	chr15_78561590	0	78561590	G	T
15	chr15_78565994	0	78565994	T	C
15	chr15_78568698	0	78568698	A	G
15	chr15_78579158	0	78579158	C	T
15	chr15_78580655	0	78580655	G	A
15	chr15_78581849	0	78581849	T	A
15	chr15_78582388	0	78582388	T	C
15	chr15_78593670	0	78593670	A	G
15	chr15_78596439	0	78596439	G	T
15	chr15_78600290	0	78600290	G	A
15	chr15_78601535	0	78601535	T	G
15	chr15_78602312	0	78602312	C	T
15	chr15_78607870	0	78607870	A	G
15	chr15_78609460	0	78609460	C	A
15	chr15_78618879	0	78618879	T	A
15	chr15_78624119	0	78624119	G	C
15	chr15_78624125	0	78624125	T	C
15	chr15_78625674	0	78625674	G	A
15	chr15_78628880	0	78628880	G	T
15	chr15_78629541	0	78629541	G	A
15	chr15_78630204	0	78630204	C	T
15	chr15_78630643	0	78630643	T	C
15	chr15_78639454	0	78639454	G	A
15	chr15_78641261	0	78641261	T	C
15	chr15_78659124	0	78659124	G	C
15	chr15_78659318	0	78659318	A	G
15	chr15_78663601	0	78663601	C	T
15	chr15_78665197	0	78665197	A	G
15	chr15_78674421	0	78674421	A	G
15	chr15_78675133	0	78675133	A	G
15	chr15_78675994	0	78675994	T	C
15	chr15_78676398	0	78676398	T	C
15	chr15_78676624	0	78676624	G	A
15	chr15_78676993	0	78676993	A	C
15	chr15_78683547	0	78683547	A	G
15	chr15_78686072	0	78686072	T	C
15	chr15_78700676	0	78700676	T	C
15	chr15_78702420	0	78702420	A	T
15	chr15_78704137	0	78704137	A	G
15	chr15_78723655	0	78723655	C	T
15	chr15_78724668	0	78724668	T	C
15	chr15_78725660	0	78725660	G	A
15	chr15_78725675	0	78725675	G	A
15	chr15_78727056	0	78727056	A	G
15	chr15_78727763	0	78727763	A	T
15	chr15_78730738	0	78730738	T	C
15	chr15_78737227	0	78737227	T	C
15	chr15_78737824	0	78737824	G	A
15	chr15_78739489	0	78739489	A	G
15	chr15_78752499	0	78752499	A	G
15	chr15_78757910	0	78757910	T	C
15	chr15_78758910	0	78758910	C	G
15	chr15_78770831	0	78770831	T	C
15	chr15_78771536	0	78771536	A	G
15	chr15_78781492	0	78781492	A	G
15	chr15_78783158	0	78783158	A	G
15	chr15_78783207	0	78783207	T	G
15	chr15_78792734	0	78792734	A	G
15	chr15_78794469	0	78794469	T	C
15	chr15_78797595	0	78797595	G	A
15	chr15_78798275	0	78798275	A	G
15	chr15_78802190	0	78802190	G	A
15	chr15_78805735	0	78805735	G	C
15	chr15_78806273	0	78806273	C	G
15	chr15_78809385	0	78809385	G	C
15	chr15_78813547	0	78813547	A	G
15	chr15_78814647	0	78814647	A	T
15	chr15_78818325	0	78818325	A	G
15	chr15_78818326	0	78818326	T	C
15	chr15_78821168	0	78821168	T	C
15	chr15_78824334	0	78824334	A	G
15	chr15_78826934	0	78826934	G	C
15	chr15_78831761	0	78831761	T	C
15	chr15_78838711	0	78838711	T	C
15	chr15_78850838	0	78850838	C	G
15	chr15_78851464	0	78851464	A	C
15	chr15_78860582	0	78860582	A	T
15	chr15_78863972	0	78863972	C	T
15	chr15_78864159	0	78864159	T	A
15	chr15_78875931	0	78875931	A	G
15	chr15_78877879	0	78877879	T	G
15	chr15_78884494	0	78884494	T	C
15	chr15_78903258	0	78903258	C	A
15	chr15_78920001	0	78920001	G	A
15	chr15_78920922	0	78920922	T	C
15	chr15_78929504	0	78929504	T	C
15	chr15_78931322	0	78931322	A	G
15	chr15_78932582	0	78932582	T	C
15	chr15_78944020	0	78944020	G	A
15	chr15_78951352	0	78951352	A	C
15	chr15_78959905	0	78959905	G	A
15	chr15_78969555	0	78969555	T	C
15	chr15_78970975	0	78970975	T	C
15	chr15_78972056	0	78972056	T	C
15	chr15_78975776	0	78975776	T	C
15	chr15_79000349	0	79000349	A	G
15	chr15_79001674	0	79001674	T	C
15	chr15_79007530	0	79007530	C	T
15	chr15_79008588	0	79008588	C	T
15	chr15_79032669	0	79032669	G	A
15	chr15_79033187	0	79033187	G	C
15	chr15_79036101	0	79036101	G	C
15	chr15_79039644	0	79039644	T	G
15	chr15_79041067	0	79041067	G	T
15	chr15_79042290	0	79042290	T	C
15	chr15_79051608	0	79051608	C	T
15	chr15_79053531	0	79053531	G	A
15	chr15_79059948	0	79059948	G	A
15	chr15_79060013	0	79060013	A	G
15	chr15_79061666	0	79061666	T	C
15	chr15_79062446	0	79062446	A	C
15	chr15_79063835	0	79063835	C	T
15	chr15_79074280	0	79074280	A	G
15	chr15_79079426	0	79079426	C	T
15	chr15_79089644	0	79089644	C	A
15	chr15_79094988	0	79094988	A	G
15	chr15_79096872	0	79096872	A	G
15	chr15_79107260	0	79107260	G	A
15	chr15_79112839	0	79112839	A	C
15	chr15_79116865	0	79116865	G	A
15	chr15_79118396	0	79118396	A	G
15	chr15_79120438	0	79120438	C	T
15	chr15_79121600	0	79121600	T	G
15	chr15_79130940	0	79130940	C	T
15	chr15_79137632	0	79137632	A	G
15	chr15_79141434	0	79141434	T	C
15	chr15_79146455	0	79146455	A	G
15	chr15_79148252	0	79148252	G	A
15	chr15_79153343	0	79153343	T	C
15	chr15_79169326	0	79169326	T	C
15	chr15_79178181	0	79178181	T	C
15	chr15_79180272	0	79180272	A	G
15	chr15_79185436	0	79185436	T	C
15	chr15_79196137	0	79196137	A	G
15	chr15_79202526	0	79202526	A	G
15	chr15_79213385	0	79213385	C	T
15	chr15_79214740	0	79214740	G	A
15	chr15_79220656	0	79220656	G	T
15	chr15_79226995	0	79226995	G	C
15	chr15_79228703	0	79228703	T	C
15	chr15_79235114	0	79235114	G	A
15	chr15_79236447	0	79236447	C	T
15	chr15_79239354	0	79239354	G	T
15	chr15_79239856	0	79239856	G	T
15	chr15_79240557	0	79240557	T	C
15	chr15_79244025	0	79244025	A	G
15	chr15_79251058	0	79251058	T	G
15	chr15_79253212	0	79253212	A	G
15	chr15_79254820	0	79254820	G	A
15	chr15_79259242	0	79259242	A	G
15	chr15_79259774	0	79259774	A	C
15	chr15_79263420	0	79263420	G	T
15	chr15_79265907	0	79265907	A	G
15	chr15_79270332	0	79270332	A	G
15	chr15_79275983	0	79275983	A	T
15	chr15_79284140	0	79284140	C	G
15	chr15_79285083	0	79285083	C	T
15	chr15_79288683	0	79288683	C	G
15	chr15_79289029	0	79289029	A	G
15	chr15_79300708	0	79300708	T	C
15	chr15_79314860	0	79314860	G	A
15	chr15_79320482	0	79320482	T	C
15	chr15_79326459	0	79326459	A	G
15	chr15_79330454	0	79330454	T	C
15	chr15_79340089	0	79340089	A	T
15	chr15_79341265	0	79341265	A	G
15	chr15_79349071	0	79349071	A	G
15	chr15_79351103	0	79351103	A	C
15	chr15_79354277	0	79354277	A	G
15	chr15_79359304	0	79359304	G	C
15	chr15_79362614	0	79362614	A	G
15	chr15_79369931	0	79369931	A	G
15	chr15_79371389	0	79371389	T	G
15	chr15_79372270	0	79372270	G	A
15	chr15_79376408	0	79376408	G	C
15	chr15_79381945	0	79381945	A	G
15	chr15_79382970	0	79382970	G	C
15	chr15_79386202	0	79386202	T	C
15	chr15_79390517	0	79390517	C	T
15	chr15_79395449	0	79395449	C	T
15	chr15_79404127	0	79404127	A	G
15	chr15_79410237	0	79410237	G	T
15	chr15_79411134	0	79411134	G	A
15	chr15_79418364	0	79418364	A	G
15	chr15_79419915	0	79419915	A	T
15	chr15_79422456	0	79422456	C	T
15	chr15_79423780	0	79423780	A	G
15	chr15_79425153	0	79425153	T	C
15	chr15_79428548	0	79428548	C	G
15	chr15_79430290	0	79430290	A	G
15	chr15_79449912	0	79449912	T	C
15	chr15_79451406	0	79451406	T	C
15	chr15_79468328	0	79468328	A	G
15	chr15_79481761	0	79481761	T	C
15	chr15_79482846	0	79482846	C	T
15	chr15_79489056	0	79489056	A	G
15	chr15_79489644	0	79489644	A	C
15	chr15_79494587	0	79494587	T	C
15	chr15_79495682	0	79495682	G	A
15	chr15_79503046	0	79503046	C	T
15	chr15_79503310	0	79503310	G	A
15	chr15_79504269	0	79504269	C	T
15	chr15_79505863	0	79505863	T	C
15	chr15_79513234	0	79513234	G	A
15	chr15_79516781	0	79516781	T	C
15	chr15_79522949	0	79522949	G	A
15	chr15_79532525	0	79532525	T	C
15	chr15_79537217	0	79537217	T	C
15	chr15_79537838	0	79537838	T	C
15	chr15_79553418	0	79553418	T	C
15	chr15_79560338	0	79560338	G	C
15	chr15_79560774	0	79560774	A	C
15	chr15_79562472	0	79562472	G	A
15	chr15_79562524	0	79562524	T	A
15	chr15_79564589	0	79564589	C	T
15	chr15_79567678	0	79567678	A	G
15	chr15_79574083	0	79574083	C	T
15	chr15_79574293	0	79574293	G	T
15	chr15_79579348	0	79579348	C	T
15	chr15_79585472	0	79585472	G	A
15	chr15_79585549	0	79585549	C	T
15	chr15_79588249	0	79588249	T	C
15	chr15_79588973	0	79588973	T	C
15	chr15_79596114	0	79596114	T	G
15	chr15_79596265	0	79596265	A	G
15	chr15_79602137	0	79602137	T	A
15	chr15_79613671	0	79613671	C	T
15	chr15_79617981	0	79617981	C	G
15	chr15_79620553	0	79620553	G	A
15	chr15_79620806	0	79620806	C	T
15	chr15_79624666	0	79624666	C	T
15	chr15_79626994	0	79626994	G	A
15	chr15_79634020	0	79634020	G	A
15	chr15_79636837	0	79636837	A	G
15	chr15_79647176	0	79647176	A	G
15	chr15_79650374	0	79650374	C	T
15	chr15_79650604	0	79650604	A	G
15	chr15_79651903	0	79651903	T	C
15	chr15_79654049	0	79654049	A	G
15	chr15_79657090	0	79657090	A	G
15	chr15_79657258	0	79657258	G	A
15	chr15_79657308	0	79657308	C	G
15	chr15_79664171	0	79664171	G	A
15	chr15_79664411	0	79664411	C	T
15	chr15_79667561	0	79667561	T	C
15	chr15_79671586	0	79671586	G	A
15	chr15_79675446	0	79675446	T	G
15	chr15_79678868	0	79678868	C	G
15	chr15_79683785	0	79683785	A	G
15	chr15_79684806	0	79684806	C	G
15	chr15_79684866	0	79684866	C	G
15	chr15_79686765	0	79686765	A	G
15	chr15_79694572	0	79694572	G	A
15	chr15_79695237	0	79695237	T	C
15	chr15_79703124	0	79703124	C	T
15	chr15_79703313	0	79703313	A	G
15	chr15_79703673	0	79703673	G	A
15	chr15_79707729	0	79707729	T	C
15	chr15_79707867	0	79707867	T	C
15	chr15_79723306	0	79723306	G	C
15	chr15_79732211	0	79732211	A	G
15	chr15_79735889	0	79735889	C	A
15	chr15_79742947	0	79742947	T	G
15	chr15_79743299	0	79743299	C	T
15	chr15_79745810	0	79745810	C	G
15	chr15_79751209	0	79751209	T	A
15	chr15_79754406	0	79754406	T	A
15	chr15_79766307	0	79766307	A	C
15	chr15_79769473	0	79769473	G	A
15	chr15_79770976	0	79770976	C	A
15	chr15_79771048	0	79771048	C	A
15	chr15_79775804	0	79775804	A	G
15	chr15_79786192	0	79786192	C	A
15	chr15_79791382	0	79791382	C	A
15	chr15_79792280	0	79792280	A	G
15	chr15_79799255	0	79799255	T	C
15	chr15_79815550	0	79815550	T	G
15	chr15_79816495	0	79816495	C	T
15	chr15_79818148	0	79818148	A	G
15	chr15_79832338	0	79832338	C	T
15	chr15_79832724	0	79832724	A	C
15	chr15_79837225	0	79837225	T	C
15	chr15_79838847	0	79838847	A	G
15	chr15_79841234	0	79841234	A	G
15	chr15_79843843	0	79843843	C	T
15	chr15_79845785	0	79845785	A	T
15	chr15_79852495	0	79852495	C	A
15	chr15_79857495	0	79857495	G	A
15	chr15_79862866	0	79862866	G	A
15	chr15_79867335	0	79867335	T	C
15	chr15_79867465	0	79867465	T	C
15	chr15_79871809	0	79871809	T	C
15	chr15_79871889	0	79871889	C	T
15	chr15_79877480	0	79877480	A	C
15	chr15_79884837	0	79884837	A	G
15	chr15_79897557	0	79897557	T	C
15	chr15_79911385	0	79911385	A	G
15	chr15_79926201	0	79926201	G	A
15	chr15_79927637	0	79927637	T	C
15	chr15_79931181	0	79931181	T	G
15	chr15_79938422	0	79938422	G	A
15	chr15_79946565	0	79946565	C	A
15	chr15_79951916	0	79951916	A	G
15	chr15_79959433	0	79959433	G	A
15	chr15_79960506	0	79960506	T	C
15	chr15_79961277	0	79961277	T	C
15	chr15_79961466	0	79961466	G	A
15	chr15_79967762	0	79967762	T	C
15	chr15_79968371	0	79968371	T	C
15	chr15_79969959	0	79969959	C	T
15	chr15_79970266	0	79970266	A	G
15	chr15_79971084	0	79971084	C	T
15	chr15_79975675	0	79975675	G	A
15	chr15_79977886	0	79977886	A	G
15	chr15_79980994	0	79980994	T	C
15	chr15_79982690	0	79982690	T	C
15	chr15_79984605	0	79984605	A	G
15	chr15_79987468	0	79987468	A	G
15	chr15_79988751	0	79988751	C	T
15	chr15_79990405	0	79990405	A	G
15	chr15_79991575	0	79991575	T	C
15	chr15_79996210	0	79996210	C	T
15	chr15_80011657	0	80011657	A	G
15	chr15_80012443	0	80012443	G	T
15	chr15_80030194	0	80030194	C	T
15	chr15_80032256	0	80032256	T	C
15	chr15_80051461	0	80051461	A	C
15	chr15_80057858	0	80057858	C	A
15	chr15_80057896	0	80057896	T	G
15	chr15_80070303	0	80070303	A	G
15	chr15_80077363	0	80077363	A	G
15	chr15_80081358	0	80081358	A	C
15	chr15_80083167	0	80083167	C	T
15	chr15_80088176	0	80088176	T	C
15	chr15_80095136	0	80095136	G	A
15	chr15_80095545	0	80095545	A	G
15	chr15_80101084	0	80101084	C	T
15	chr15_80103499	0	80103499	A	C
15	chr15_80105978	0	80105978	G	A
15	chr15_80110128	0	80110128	T	C
15	chr15_80119803	0	80119803	G	A
15	chr15_80127629	0	80127629	T	G
15	chr15_80127656	0	80127656	T	G
15	chr15_80131497	0	80131497	T	C
15	chr15_80135221	0	80135221	C	T
15	chr15_80137420	0	80137420	T	C
15	chr15_80142337	0	80142337	T	C
15	chr15_80148004	0	80148004	A	T
15	chr15_80163629	0	80163629	A	C
15	chr15_80163983	0	80163983	C	T
15	chr15_80164131	0	80164131	G	A
15	chr15_80164584	0	80164584	G	A
15	chr15_80172881	0	80172881	G	C
15	chr15_80173805	0	80173805	T	C
15	chr15_80188096	0	80188096	T	C
15	chr15_80201808	0	80201808	A	G
15	chr15_80205785	0	80205785	A	G
15	chr15_80215873	0	80215873	C	T
15	chr15_80232954	0	80232954	C	T
15	chr15_80234133	0	80234133	C	T
15	chr15_80234349	0	80234349	G	T
15	chr15_80235362	0	80235362	A	G
15	chr15_80238231	0	80238231	C	A
15	chr15_80240629	0	80240629	G	T
15	chr15_80241011	0	80241011	T	C
15	chr15_80246772	0	80246772	C	T
15	chr15_80253064	0	80253064	G	T
15	chr15_80254982	0	80254982	T	C
15	chr15_80257639	0	80257639	G	A
15	chr15_80263818	0	80263818	C	A
15	chr15_80268032	0	80268032	G	A
15	chr15_80275934	0	80275934	G	C
15	chr15_80279238	0	80279238	G	T
15	chr15_80286236	0	80286236	T	C
15	chr15_80300226	0	80300226	A	C
15	chr15_80304195	0	80304195	G	A
15	chr15_80306042	0	80306042	C	T
15	chr15_80306394	0	80306394	G	C
15	chr15_80329808	0	80329808	C	T
15	chr15_80342598	0	80342598	C	T
15	chr15_80351738	0	80351738	A	C
15	chr15_80352249	0	80352249	T	C
15	chr15_80360980	0	80360980	A	G
15	chr15_80363735	0	80363735	T	C
15	chr15_80363970	0	80363970	C	G
15	chr15_80365719	0	80365719	G	A
15	chr15_80369642	0	80369642	T	C
15	chr15_80371082	0	80371082	C	T
15	chr15_80381981	0	80381981	T	C
15	chr15_80392836	0	80392836	C	T
15	chr15_80393393	0	80393393	G	T
15	chr15_80399861	0	80399861	C	A
15	chr15_80408939	0	80408939	C	T
15	chr15_80411879	0	80411879	C	G
15	chr15_80413586	0	80413586	G	A
15	chr15_80418200	0	80418200	G	A
15	chr15_80422220	0	80422220	A	G
15	chr15_80422633	0	80422633	T	C
15	chr15_80423958	0	80423958	A	G
15	chr15_80429794	0	80429794	T	C
15	chr15_80430361	0	80430361	A	G
15	chr15_80430743	0	80430743	G	A
15	chr15_80442450	0	80442450	T	A
15	chr15_80442777	0	80442777	A	G
15	chr15_80444928	0	80444928	G	A
15	chr15_80448750	0	80448750	C	A
15	chr15_80449112	0	80449112	G	A
15	chr15_80454337	0	80454337	A	G
15	chr15_80455072	0	80455072	A	T
15	chr15_80455605	0	80455605	C	G
15	chr15_80456516	0	80456516	T	C
15	chr15_80457606	0	80457606	A	G
15	chr15_80457904	0	80457904	A	G
15	chr15_80458855	0	80458855	A	G
15	chr15_80459248	0	80459248	C	T
15	chr15_80462676	0	80462676	G	C
15	chr15_80463105	0	80463105	A	C
15	chr15_80475659	0	80475659	C	T
15	chr15_80478216	0	80478216	A	T
15	chr15_80485533	0	80485533	C	T
15	chr15_80487825	0	80487825	C	T
15	chr15_80488364	0	80488364	T	C
15	chr15_80494254	0	80494254	T	C
15	chr15_80495090	0	80495090	A	G
15	chr15_80500452	0	80500452	G	C
15	chr15_80500593	0	80500593	A	G
15	chr15_80504319	0	80504319	A	C
15	chr15_80506066	0	80506066	T	C
15	chr15_80519612	0	80519612	T	G
15	chr15_80529371	0	80529371	A	G
15	chr15_80549749	0	80549749	A	G
15	chr15_80551816	0	80551816	T	C
15	chr15_80562079	0	80562079	T	C
15	chr15_80570577	0	80570577	T	C
15	chr15_80574098	0	80574098	A	G
15	chr15_80590120	0	80590120	C	G
15	chr15_80598422	0	80598422	T	G
15	chr15_80606354	0	80606354	G	A
15	chr15_80613406	0	80613406	G	C
15	chr15_80617172	0	80617172	G	A
15	chr15_80626694	0	80626694	T	C
15	chr15_80628343	0	80628343	C	T
15	chr15_80631140	0	80631140	G	C
15	chr15_80632299	0	80632299	G	T
15	chr15_80633498	0	80633498	T	G
15	chr15_80635172	0	80635172	G	A
15	chr15_80641503	0	80641503	C	T
15	chr15_80645864	0	80645864	A	C
15	chr15_80652470	0	80652470	C	A
15	chr15_80659367	0	80659367	G	A
15	chr15_80662864	0	80662864	C	G
15	chr15_80670408	0	80670408	A	G
15	chr15_80674344	0	80674344	A	T
15	chr15_80675933	0	80675933	C	G
15	chr15_80684056	0	80684056	A	G
15	chr15_80694723	0	80694723	C	A
15	chr15_80697192	0	80697192	G	A
15	chr15_80701999	0	80701999	T	G
15	chr15_80704536	0	80704536	C	T
15	chr15_80714883	0	80714883	C	T
15	chr15_80715903	0	80715903	T	C
15	chr15_80722365	0	80722365	C	T
15	chr15_80728183	0	80728183	A	G
15	chr15_80745199	0	80745199	T	C
15	chr15_80748839	0	80748839	C	A
15	chr15_80749558	0	80749558	A	G
15	chr15_80764223	0	80764223	A	G
15	chr15_80766558	0	80766558	C	G
15	chr15_80787500	0	80787500	G	C
15	chr15_80789872	0	80789872	C	G
15	chr15_80793176	0	80793176	A	G
15	chr15_80798102	0	80798102	A	G
15	chr15_80801858	0	80801858	C	T
15	chr15_80804851	0	80804851	T	C
15	chr15_80806629	0	80806629	C	T
15	chr15_80806817	0	80806817	T	C
15	chr15_80812813	0	80812813	T	C
15	chr15_80814255	0	80814255	T	C
15	chr15_80815778	0	80815778	C	T
15	chr15_80816752	0	80816752	C	T
15	chr15_80820517	0	80820517	A	G
15	chr15_80831785	0	80831785	G	A
15	chr15_80833091	0	80833091	A	T
15	chr15_80855286	0	80855286	A	C
15	chr15_80858511	0	80858511	A	G
15	chr15_80862224	0	80862224	T	C
15	chr15_80873247	0	80873247	G	A
15	chr15_80873631	0	80873631	T	C
15	chr15_80882010	0	80882010	C	A
15	chr15_80885342	0	80885342	G	A
15	chr15_80898806	0	80898806	C	A
15	chr15_80899350	0	80899350	T	A
15	chr15_80902825	0	80902825	T	C
15	chr15_80905419	0	80905419	C	G
15	chr15_80909552	0	80909552	A	T
15	chr15_80912741	0	80912741	G	C
15	chr15_80919027	0	80919027	C	T
15	chr15_80923495	0	80923495	A	C
15	chr15_80934729	0	80934729	T	C
15	chr15_80949547	0	80949547	C	A
15	chr15_80950484	0	80950484	G	A
15	chr15_80951903	0	80951903	T	G
15	chr15_80972613	0	80972613	T	C
15	chr15_80973558	0	80973558	C	G
15	chr15_80975532	0	80975532	A	G
15	chr15_80976987	0	80976987	G	A
15	chr15_80981221	0	80981221	A	G
15	chr15_80983503	0	80983503	G	A
15	chr15_80989119	0	80989119	T	G
15	chr15_80989480	0	80989480	C	T
15	chr15_80994431	0	80994431	G	A
15	chr15_80995675	0	80995675	A	G
15	chr15_81000131	0	81000131	G	A
15	chr15_81002907	0	81002907	G	A
15	chr15_81020701	0	81020701	T	C
15	chr15_81020980	0	81020980	A	G
15	chr15_81023016	0	81023016	T	C
15	chr15_81038222	0	81038222	G	A
15	chr15_81038306	0	81038306	C	T
15	chr15_81047542	0	81047542	C	T
15	chr15_81053183	0	81053183	G	A
15	chr15_81065093	0	81065093	G	A
15	chr15_81066241	0	81066241	G	A
15	chr15_81066440	0	81066440	G	C
15	chr15_81068514	0	81068514	A	C
15	chr15_81074593	0	81074593	C	G
15	chr15_81076673	0	81076673	T	C
15	chr15_81082008	0	81082008	T	C
15	chr15_81085636	0	81085636	T	A
15	chr15_81086656	0	81086656	T	A
15	chr15_81089815	0	81089815	G	A
15	chr15_81090051	0	81090051	C	A
15	chr15_81096999	0	81096999	A	G
15	chr15_81099173	0	81099173	G	A
15	chr15_81099741	0	81099741	A	G
15	chr15_81107851	0	81107851	T	C
15	chr15_81110704	0	81110704	A	G
15	chr15_81133787	0	81133787	G	A
15	chr15_81138738	0	81138738	C	A
15	chr15_81140778	0	81140778	A	G
15	chr15_81141736	0	81141736	G	C
15	chr15_81141757	0	81141757	T	C
15	chr15_81142670	0	81142670	T	C
15	chr15_81145731	0	81145731	C	T
15	chr15_81148783	0	81148783	A	C
15	chr15_81152560	0	81152560	G	A
15	chr15_81155029	0	81155029	C	T
15	chr15_81155914	0	81155914	G	T
15	chr15_81157579	0	81157579	C	T
15	chr15_81160775	0	81160775	T	A
15	chr15_81166681	0	81166681	C	G
15	chr15_81166904	0	81166904	T	C
15	chr15_81170685	0	81170685	G	C
15	chr15_81173355	0	81173355	G	A
15	chr15_81174920	0	81174920	A	G
15	chr15_81179241	0	81179241	C	T
15	chr15_81190348	0	81190348	C	T
15	chr15_81192956	0	81192956	C	T
15	chr15_81196883	0	81196883	T	A
15	chr15_81197021	0	81197021	A	G
15	chr15_81198537	0	81198537	A	G
15	chr15_81200151	0	81200151	G	A
15	chr15_81200664	0	81200664	G	T
15	chr15_81200704	0	81200704	T	C
15	chr15_81202817	0	81202817	G	C
15	chr15_81203814	0	81203814	C	A
15	chr15_81205734	0	81205734	G	A
15	chr15_81211462	0	81211462	T	A
15	chr15_81222266	0	81222266	A	G
15	chr15_81222529	0	81222529	G	A
15	chr15_81226637	0	81226637	C	T
15	chr15_81232016	0	81232016	G	A
15	chr15_81236560	0	81236560	C	A
15	chr15_81241046	0	81241046	T	C
15	chr15_81244956	0	81244956	A	G
15	chr15_81245241	0	81245241	A	G
15	chr15_81246898	0	81246898	A	G
15	chr15_81250671	0	81250671	T	C
15	chr15_81254123	0	81254123	C	A
15	chr15_81254425	0	81254425	C	T
15	chr15_81255257	0	81255257	C	T
15	chr15_81255721	0	81255721	T	C
15	chr15_81256478	0	81256478	G	T
15	chr15_81263515	0	81263515	A	G
15	chr15_81265494	0	81265494	T	G
15	chr15_81269298	0	81269298	T	G
15	chr15_81271699	0	81271699	C	G
15	chr15_81272241	0	81272241	G	T
15	chr15_81273888	0	81273888	G	C
15	chr15_81275552	0	81275552	G	A
15	chr15_81282557	0	81282557	T	A
15	chr15_81283525	0	81283525	G	C
15	chr15_81286501	0	81286501	T	C
15	chr15_81295113	0	81295113	G	C
15	chr15_81300721	0	81300721	T	G
15	chr15_81303773	0	81303773	G	A
15	chr15_81310699	0	81310699	A	G
15	chr15_81318817	0	81318817	C	T
15	chr15_81323483	0	81323483	G	T
15	chr15_81328426	0	81328426	G	C
15	chr15_81329800	0	81329800	A	G
15	chr15_81335137	0	81335137	T	A
15	chr15_81343278	0	81343278	G	A
15	chr15_81353356	0	81353356	C	T
15	chr15_81355777	0	81355777	T	G
15	chr15_81361718	0	81361718	G	A
15	chr15_81363739	0	81363739	A	G
15	chr15_81373356	0	81373356	A	G
15	chr15_81379071	0	81379071	A	G
15	chr15_81382780	0	81382780	A	C
15	chr15_81384697	0	81384697	T	G
15	chr15_81384728	0	81384728	T	G
15	chr15_81386699	0	81386699	G	A
15	chr15_81390054	0	81390054	C	A
15	chr15_81391409	0	81391409	C	T
15	chr15_81391710	0	81391710	A	G
15	chr15_81392229	0	81392229	C	A
15	chr15_81394101	0	81394101	G	A
15	chr15_81394859	0	81394859	G	T
15	chr15_81396303	0	81396303	C	T
15	chr15_81402174	0	81402174	A	G
15	chr15_81402969	0	81402969	C	T
15	chr15_81413377	0	81413377	A	C
15	chr15_81419927	0	81419927	G	A
15	chr15_81420895	0	81420895	T	G
15	chr15_81424723	0	81424723	G	C
15	chr15_81430888	0	81430888	G	A
15	chr15_81439127	0	81439127	G	T
15	chr15_81448269	0	81448269	T	G
15	chr15_81452017	0	81452017	G	A
15	chr15_81452384	0	81452384	A	G
15	chr15_81458415	0	81458415	T	C
15	chr15_81473480	0	81473480	T	C
15	chr15_81476737	0	81476737	C	T
15	chr15_81480173	0	81480173	T	C
15	chr15_81482367	0	81482367	A	C
15	chr15_81486740	0	81486740	G	C
15	chr15_81487314	0	81487314	A	C
15	chr15_81491558	0	81491558	G	T
15	chr15_81498515	0	81498515	C	T
15	chr15_81499555	0	81499555	A	C
15	chr15_81504236	0	81504236	A	G
15	chr15_81504249	0	81504249	C	A
15	chr15_81508153	0	81508153	T	A
15	chr15_81511321	0	81511321	A	G
15	chr15_81531881	0	81531881	T	A
15	chr15_81535564	0	81535564	G	A
15	chr15_81535727	0	81535727	A	G
15	chr15_81536323	0	81536323	T	G
15	chr15_81537523	0	81537523	A	C
15	chr15_81539557	0	81539557	A	G
15	chr15_81542022	0	81542022	A	G
15	chr15_81542750	0	81542750	C	A
15	chr15_81552672	0	81552672	T	C
15	chr15_81555844	0	81555844	C	T
15	chr15_81563051	0	81563051	C	T
15	chr15_81571056	0	81571056	G	T
15	chr15_81579221	0	81579221	T	G
15	chr15_81580526	0	81580526	T	C
15	chr15_81582585	0	81582585	T	C
15	chr15_81585966	0	81585966	T	G
15	chr15_81588883	0	81588883	C	G
15	chr15_81596930	0	81596930	A	C
15	chr15_81600697	0	81600697	G	A
15	chr15_81605146	0	81605146	T	C
15	chr15_81611264	0	81611264	T	C
15	chr15_81613734	0	81613734	C	T
15	chr15_81615423	0	81615423	G	C
15	chr15_81619899	0	81619899	A	C
15	chr15_81623782	0	81623782	T	C
15	chr15_81629735	0	81629735	T	C
15	chr15_81631962	0	81631962	A	G
15	chr15_81633563	0	81633563	C	T
15	chr15_81634958	0	81634958	A	C
15	chr15_81636960	0	81636960	G	A
15	chr15_81638574	0	81638574	T	C
15	chr15_81642257	0	81642257	C	T
15	chr15_81644346	0	81644346	T	C
15	chr15_81645805	0	81645805	G	A
15	chr15_81647049	0	81647049	C	G
15	chr15_81649708	0	81649708	G	A
15	chr15_81651687	0	81651687	T	C
15	chr15_81653672	0	81653672	C	T
15	chr15_81655000	0	81655000	A	G
15	chr15_81666069	0	81666069	C	T
15	chr15_81672120	0	81672120	T	C
15	chr15_81676271	0	81676271	G	A
15	chr15_81678805	0	81678805	G	C
15	chr15_81679683	0	81679683	T	C
15	chr15_81680499	0	81680499	A	G
15	chr15_81680609	0	81680609	T	C
15	chr15_81681824	0	81681824	G	A
15	chr15_81683051	0	81683051	A	G
15	chr15_81684801	0	81684801	A	G
15	chr15_81686220	0	81686220	T	C
15	chr15_81693960	0	81693960	G	T
15	chr15_81695920	0	81695920	C	T
15	chr15_81698903	0	81698903	C	T
15	chr15_81710953	0	81710953	C	T
15	chr15_81713534	0	81713534	G	A
15	chr15_81716364	0	81716364	T	C
15	chr15_81717850	0	81717850	T	C
15	chr15_81721279	0	81721279	G	T
15	chr15_81723254	0	81723254	A	G
15	chr15_81725665	0	81725665	A	G
15	chr15_81726425	0	81726425	T	C
15	chr15_81726777	0	81726777	T	C
15	chr15_81732253	0	81732253	A	G
15	chr15_81732706	0	81732706	T	A
15	chr15_81742571	0	81742571	G	A
15	chr15_81744722	0	81744722	C	T
15	chr15_81745642	0	81745642	C	A
15	chr15_81747173	0	81747173	G	T
15	chr15_81748214	0	81748214	A	G
15	chr15_81756364	0	81756364	C	T
15	chr15_81760466	0	81760466	G	A
15	chr15_81764295	0	81764295	G	A
15	chr15_81765051	0	81765051	T	C
15	chr15_81770882	0	81770882	C	T
15	chr15_81773107	0	81773107	C	A
15	chr15_81773645	0	81773645	T	C
15	chr15_81778027	0	81778027	G	A
15	chr15_81787434	0	81787434	C	T
15	chr15_81787932	0	81787932	C	T
15	chr15_81791650	0	81791650	T	G
15	chr15_81793349	0	81793349	G	C
15	chr15_81798323	0	81798323	C	A
15	chr15_81799125	0	81799125	A	G
15	chr15_81800859	0	81800859	A	G
15	chr15_81801010	0	81801010	T	C
15	chr15_81801405	0	81801405	C	T
15	chr15_81802446	0	81802446	A	G
15	chr15_81802529	0	81802529	A	G
15	chr15_81806360	0	81806360	G	A
15	chr15_81809182	0	81809182	A	G
15	chr15_81812208	0	81812208	T	C
15	chr15_81818001	0	81818001	G	A
15	chr15_81818165	0	81818165	T	A
15	chr15_81823001	0	81823001	T	C
15	chr15_81827355	0	81827355	C	T
15	chr15_81829924	0	81829924	A	G
15	chr15_81833106	0	81833106	A	G
15	chr15_81835574	0	81835574	A	G
15	chr15_81841097	0	81841097	T	C
15	chr15_81843273	0	81843273	T	C
15	chr15_81854288	0	81854288	A	G
15	chr15_81855822	0	81855822	C	A
15	chr15_81858360	0	81858360	C	T
15	chr15_81862801	0	81862801	A	T
15	chr15_81871428	0	81871428	T	C
15	chr15_81877598	0	81877598	C	A
15	chr15_81880459	0	81880459	C	T
15	chr15_81883227	0	81883227	C	T
15	chr15_81889036	0	81889036	C	T
15	chr15_81892475	0	81892475	G	C
15	chr15_81895909	0	81895909	A	G
15	chr15_81896430	0	81896430	C	T
15	chr15_81902185	0	81902185	A	G
15	chr15_81906415	0	81906415	A	G
15	chr15_81907424	0	81907424	A	G
15	chr15_81913079	0	81913079	G	A
15	chr15_81918662	0	81918662	A	G
15	chr15_81923025	0	81923025	A	G
15	chr15_81930424	0	81930424	A	G
15	chr15_81930428	0	81930428	A	G
15	chr15_81931251	0	81931251	C	T
15	chr15_81934020	0	81934020	G	A
15	chr15_81937222	0	81937222	G	A
15	chr15_81972867	0	81972867	T	A
15	chr15_81973071	0	81973071	C	T
15	chr15_81974467	0	81974467	T	G
15	chr15_81976127	0	81976127	A	G
15	chr15_81978895	0	81978895	C	A
15	chr15_81981046	0	81981046	C	T
15	chr15_81982338	0	81982338	T	C
15	chr15_81994252	0	81994252	G	A
15	chr15_81995337	0	81995337	C	G
15	chr15_81995732	0	81995732	T	C
15	chr15_82003414	0	82003414	A	T
15	chr15_82003471	0	82003471	T	G
15	chr15_82003612	0	82003612	T	C
15	chr15_82004585	0	82004585	C	T
15	chr15_82006522	0	82006522	C	T
15	chr15_82014099	0	82014099	G	A
15	chr15_82016385	0	82016385	G	A
15	chr15_82018397	0	82018397	T	A
15	chr15_82021820	0	82021820	G	A
15	chr15_82031666	0	82031666	C	T
15	chr15_82035754	0	82035754	G	A
15	chr15_82038088	0	82038088	G	A
15	chr15_82040819	0	82040819	T	C
15	chr15_82041626	0	82041626	T	C
15	chr15_82043866	0	82043866	T	C
15	chr15_82062271	0	82062271	G	C
15	chr15_82062485	0	82062485	G	C
15	chr15_82062683	0	82062683	C	T
15	chr15_82066299	0	82066299	C	T
15	chr15_82074761	0	82074761	T	C
15	chr15_82075678	0	82075678	T	G
15	chr15_82080540	0	82080540	T	C
15	chr15_82082149	0	82082149	T	C
15	chr15_82083637	0	82083637	G	C
15	chr15_82085015	0	82085015	C	A
15	chr15_82099586	0	82099586	A	C
15	chr15_82099935	0	82099935	T	C
15	chr15_82106706	0	82106706	T	C
15	chr15_82106949	0	82106949	T	C
15	chr15_82115942	0	82115942	A	G
15	chr15_82122186	0	82122186	T	C
15	chr15_82126741	0	82126741	G	A
15	chr15_82140545	0	82140545	C	T
15	chr15_82144007	0	82144007	G	T
15	chr15_82146595	0	82146595	A	G
15	chr15_82156750	0	82156750	T	G
15	chr15_82157806	0	82157806	C	G
15	chr15_82159727	0	82159727	T	C
15	chr15_82160694	0	82160694	C	T
15	chr15_82161313	0	82161313	A	G
15	chr15_82162693	0	82162693	A	C
15	chr15_82167430	0	82167430	T	C
15	chr15_82174578	0	82174578	A	C
15	chr15_82176910	0	82176910	A	G
15	chr15_82188464	0	82188464	T	C
15	chr15_82193565	0	82193565	T	G
15	chr15_82200452	0	82200452	G	A
15	chr15_82200962	0	82200962	C	T
15	chr15_82201845	0	82201845	G	A
15	chr15_82204030	0	82204030	T	C
15	chr15_82205508	0	82205508	A	C
15	chr15_82209211	0	82209211	G	A
15	chr15_82209998	0	82209998	G	T
15	chr15_82210101	0	82210101	G	T
15	chr15_82214717	0	82214717	T	C
15	chr15_82219471	0	82219471	T	C
15	chr15_82225416	0	82225416	T	C
15	chr15_82236833	0	82236833	C	A
15	chr15_82239442	0	82239442	C	G
15	chr15_82248305	0	82248305	T	C
15	chr15_82249187	0	82249187	C	T
15	chr15_82262794	0	82262794	G	A
15	chr15_82272970	0	82272970	T	C
15	chr15_82278077	0	82278077	A	G
15	chr15_82281032	0	82281032	C	T
15	chr15_82281151	0	82281151	G	A
15	chr15_82296969	0	82296969	A	G
15	chr15_82299026	0	82299026	C	G
15	chr15_82305088	0	82305088	C	T
15	chr15_82318773	0	82318773	T	C
15	chr15_82325277	0	82325277	G	A
15	chr15_82345961	0	82345961	C	T
15	chr15_82350080	0	82350080	C	A
15	chr15_82352375	0	82352375	C	T
15	chr15_82363027	0	82363027	T	C
15	chr15_82395174	0	82395174	G	T
15	chr15_82400507	0	82400507	T	C
15	chr15_82412823	0	82412823	G	A
15	chr15_82423170	0	82423170	G	A
15	chr15_82433328	0	82433328	A	G
15	chr15_82449559	0	82449559	G	A
15	chr15_82457684	0	82457684	A	G
15	chr15_82460179	0	82460179	A	G
15	chr15_82462964	0	82462964	A	G
15	chr15_82464057	0	82464057	C	T
15	chr15_82472508	0	82472508	T	C
15	chr15_82473944	0	82473944	T	A
15	chr15_82479335	0	82479335	T	C
15	chr15_82479779	0	82479779	A	G
15	chr15_82481443	0	82481443	T	C
15	chr15_82482195	0	82482195	A	G
15	chr15_82488835	0	82488835	T	A
15	chr15_82492386	0	82492386	A	G
15	chr15_82493576	0	82493576	A	G
15	chr15_82496048	0	82496048	A	T
15	chr15_82499463	0	82499463	T	C
15	chr15_82504973	0	82504973	T	C
15	chr15_82505658	0	82505658	C	T
15	chr15_82507325	0	82507325	A	G
15	chr15_82516082	0	82516082	T	C
15	chr15_82517983	0	82517983	G	A
15	chr15_82519289	0	82519289	T	C
15	chr15_82524813	0	82524813	A	T
15	chr15_82526267	0	82526267	T	C
15	chr15_82528540	0	82528540	T	A
15	chr15_82529200	0	82529200	C	T
15	chr15_82534405	0	82534405	C	T
15	chr15_82548606	0	82548606	A	G
15	chr15_82549546	0	82549546	C	T
15	chr15_82551386	0	82551386	C	T
15	chr15_82554558	0	82554558	G	A
15	chr15_82556201	0	82556201	A	C
15	chr15_82558685	0	82558685	C	T
15	chr15_82559396	0	82559396	C	T
15	chr15_82560679	0	82560679	G	C
15	chr15_82562363	0	82562363	G	T
15	chr15_82564575	0	82564575	C	G
15	chr15_82568495	0	82568495	A	C
15	chr15_82579575	0	82579575	T	A
15	chr15_82584478	0	82584478	A	G
15	chr15_82590123	0	82590123	A	G
15	chr15_82590537	0	82590537	A	G
15	chr15_82592684	0	82592684	A	G
15	chr15_82592885	0	82592885	A	C
15	chr15_82597096	0	82597096	T	C
15	chr15_82601593	0	82601593	A	G
15	chr15_82607247	0	82607247	T	C
15	chr15_82608150	0	82608150	T	C
15	chr15_82613254	0	82613254	T	G
15	chr15_82615559	0	82615559	C	T
15	chr15_82617803	0	82617803	G	A
15	chr15_82619002	0	82619002	T	C
15	chr15_82624836	0	82624836	T	C
15	chr15_82629870	0	82629870	T	C
15	chr15_82634005	0	82634005	T	C
15	chr15_82640316	0	82640316	G	A
15	chr15_82642855	0	82642855	A	G
15	chr15_82645475	0	82645475	C	T
15	chr15_82647841	0	82647841	A	G
15	chr15_82648853	0	82648853	T	A
15	chr15_82650896	0	82650896	A	G
15	chr15_82658106	0	82658106	G	A
15	chr15_82659819	0	82659819	G	C
15	chr15_82664208	0	82664208	A	G
15	chr15_82669711	0	82669711	C	T
15	chr15_82670559	0	82670559	A	G
15	chr15_82672779	0	82672779	G	A
15	chr15_82679511	0	82679511	A	G
15	chr15_82681286	0	82681286	G	A
15	chr15_82687673	0	82687673	C	T
15	chr15_82687898	0	82687898	G	A
15	chr15_82689114	0	82689114	C	A
15	chr15_82694177	0	82694177	T	C
15	chr15_82699881	0	82699881	G	T
15	chr15_82704012	0	82704012	A	G
15	chr15_82705038	0	82705038	T	C
15	chr15_82705831	0	82705831	A	G
15	chr15_82706790	0	82706790	A	G
15	chr15_82707426	0	82707426	G	T
15	chr15_82708026	0	82708026	C	T
15	chr15_82709850	0	82709850	A	C
15	chr15_82713059	0	82713059	G	T
15	chr15_82720282	0	82720282	G	A
15	chr15_82720501	0	82720501	A	G
15	chr15_82722475	0	82722475	T	C
15	chr15_82722602	0	82722602	A	G
15	chr15_82724028	0	82724028	C	G
15	chr15_82728336	0	82728336	A	T
15	chr15_82730299	0	82730299	A	G
15	chr15_82731562	0	82731562	T	C
15	chr15_82732123	0	82732123	A	G
15	chr15_82734938	0	82734938	C	A
15	chr15_82735711	0	82735711	G	C
15	chr15_82737327	0	82737327	C	T
15	chr15_82742440	0	82742440	C	T
15	chr15_82743352	0	82743352	C	T
15	chr15_82745208	0	82745208	G	A
15	chr15_82747947	0	82747947	G	A
15	chr15_82752583	0	82752583	T	C
15	chr15_82762579	0	82762579	G	A
15	chr15_82765277	0	82765277	A	G
15	chr15_82773189	0	82773189	T	C
15	chr15_82777876	0	82777876	T	C
15	chr15_82781230	0	82781230	G	A
15	chr15_82785676	0	82785676	C	A
15	chr15_82793486	0	82793486	A	G
15	chr15_82795026	0	82795026	T	C
15	chr15_82800004	0	82800004	T	C
15	chr15_82802986	0	82802986	C	G
15	chr15_82803027	0	82803027	G	A
15	chr15_82804935	0	82804935	T	C
15	chr15_82807024	0	82807024	T	C
15	chr15_82813938	0	82813938	C	G
15	chr15_82815854	0	82815854	C	A
15	chr15_82820933	0	82820933	G	T
15	chr15_82821008	0	82821008	A	G
15	chr15_82836482	0	82836482	A	G
15	chr15_82837255	0	82837255	A	G
15	chr15_82856141	0	82856141	G	A
15	chr15_82857126	0	82857126	A	G
15	chr15_82862551	0	82862551	A	T
15	chr15_82877700	0	82877700	C	A
15	chr15_82881765	0	82881765	G	A
15	chr15_82894766	0	82894766	G	A
15	chr15_82900712	0	82900712	A	G
15	chr15_82903573	0	82903573	A	T
15	chr15_82905849	0	82905849	A	G
15	chr15_82950255	0	82950255	T	G
15	chr15_82951296	0	82951296	A	G
15	chr15_82962201	0	82962201	T	G
15	chr15_82965516	0	82965516	G	C
15	chr15_82973672	0	82973672	G	A
15	chr15_82976320	0	82976320	A	G
15	chr15_82979398	0	82979398	G	A
15	chr15_82980237	0	82980237	G	A
15	chr15_82985731	0	82985731	T	C
15	chr15_82996957	0	82996957	T	C
15	chr15_82998782	0	82998782	T	A
15	chr15_82999273	0	82999273	T	C
15	chr15_83001469	0	83001469	A	G
15	chr15_83005677	0	83005677	T	C
15	chr15_83008787	0	83008787	C	A
15	chr15_83010155	0	83010155	T	C
15	chr15_83014677	0	83014677	C	T
15	chr15_83020058	0	83020058	C	T
15	chr15_83022096	0	83022096	A	G
15	chr15_83022723	0	83022723	T	C
15	chr15_83028930	0	83028930	T	C
15	chr15_83036263	0	83036263	C	A
15	chr15_83036744	0	83036744	T	C
15	chr15_83037533	0	83037533	A	G
15	chr15_83037837	0	83037837	T	C
15	chr15_83038536	0	83038536	G	T
15	chr15_83042787	0	83042787	T	C
15	chr15_83043262	0	83043262	C	A
15	chr15_83046424	0	83046424	T	C
15	chr15_83047193	0	83047193	G	A
15	chr15_83049767	0	83049767	A	C
15	chr15_83054113	0	83054113	T	C
15	chr15_83056950	0	83056950	A	G
15	chr15_83062655	0	83062655	C	T
15	chr15_83064550	0	83064550	C	T
15	chr15_83064980	0	83064980	A	G
15	chr15_83068137	0	83068137	T	C
15	chr15_83071517	0	83071517	G	C
15	chr15_83087868	0	83087868	C	T
15	chr15_83099217	0	83099217	G	T
15	chr15_83103541	0	83103541	A	G
15	chr15_83105698	0	83105698	A	G
15	chr15_83109556	0	83109556	T	C
15	chr15_83110064	0	83110064	A	G
15	chr15_83110553	0	83110553	C	T
15	chr15_83112843	0	83112843	T	C
15	chr15_83115240	0	83115240	T	C
15	chr15_83118139	0	83118139	G	T
15	chr15_83122332	0	83122332	A	G
15	chr15_83122764	0	83122764	A	G
15	chr15_83124721	0	83124721	G	A
15	chr15_83125102	0	83125102	A	C
15	chr15_83129138	0	83129138	T	A
15	chr15_83131906	0	83131906	G	T
15	chr15_83142667	0	83142667	A	G
15	chr15_83144114	0	83144114	G	A
15	chr15_83150061	0	83150061	A	G
15	chr15_83157383	0	83157383	G	T
15	chr15_83157594	0	83157594	T	C
15	chr15_83164992	0	83164992	A	G
15	chr15_83166807	0	83166807	C	T
15	chr15_83169107	0	83169107	G	A
15	chr15_83173433	0	83173433	A	G
15	chr15_83173915	0	83173915	T	A
15	chr15_83182135	0	83182135	T	C
15	chr15_83184387	0	83184387	T	C
15	chr15_83184612	0	83184612	C	T
15	chr15_83187019	0	83187019	A	G
15	chr15_83190824	0	83190824	T	C
15	chr15_83192832	0	83192832	C	T
15	chr15_83193583	0	83193583	G	T
15	chr15_83201684	0	83201684	A	G
15	chr15_83203592	0	83203592	C	T
15	chr15_83204115	0	83204115	A	G
15	chr15_83205673	0	83205673	A	G
15	chr15_83206740	0	83206740	A	G
15	chr15_83207093	0	83207093	C	T
15	chr15_83210021	0	83210021	A	G
15	chr15_83213595	0	83213595	A	G
15	chr15_83219248	0	83219248	G	A
15	chr15_83222460	0	83222460	A	G
15	chr15_83223583	0	83223583	T	C
15	chr15_83227090	0	83227090	G	A
15	chr15_83229775	0	83229775	A	G
15	chr15_83230246	0	83230246	A	G
15	chr15_83230909	0	83230909	T	C
15	chr15_83241312	0	83241312	A	G
15	chr15_83245488	0	83245488	A	G
15	chr15_83246290	0	83246290	C	T
15	chr15_83249912	0	83249912	A	G
15	chr15_83251351	0	83251351	A	G
15	chr15_83252094	0	83252094	A	G
15	chr15_83253323	0	83253323	T	C
15	chr15_83256349	0	83256349	T	C
15	chr15_83258501	0	83258501	G	T
15	chr15_83262075	0	83262075	A	T
15	chr15_83263454	0	83263454	A	G
15	chr15_83265861	0	83265861	C	T
15	chr15_83267065	0	83267065	T	C
15	chr15_83275911	0	83275911	A	G
15	chr15_83284960	0	83284960	T	A
15	chr15_83287610	0	83287610	A	G
15	chr15_83289028	0	83289028	C	T
15	chr15_83290606	0	83290606	G	A
15	chr15_83291075	0	83291075	C	A
15	chr15_83298990	0	83298990	A	G
15	chr15_83301578	0	83301578	A	T
15	chr15_83303307	0	83303307	T	A
15	chr15_83306101	0	83306101	A	G
15	chr15_83307475	0	83307475	A	C
15	chr15_83307686	0	83307686	T	C
15	chr15_83316220	0	83316220	G	C
15	chr15_83320647	0	83320647	T	C
15	chr15_83323861	0	83323861	T	A
15	chr15_83325217	0	83325217	G	C
15	chr15_83325564	0	83325564	A	G
15	chr15_83326960	0	83326960	T	C
15	chr15_83327071	0	83327071	A	G
15	chr15_83330895	0	83330895	A	G
15	chr15_83331614	0	83331614	A	G
15	chr15_83333310	0	83333310	G	A
15	chr15_83333486	0	83333486	G	T
15	chr15_83334295	0	83334295	A	G
15	chr15_83335154	0	83335154	C	T
15	chr15_83336032	0	83336032	A	G
15	chr15_83336844	0	83336844	A	G
15	chr15_83341775	0	83341775	T	C
15	chr15_83342942	0	83342942	A	G
15	chr15_83360808	0	83360808	A	G
15	chr15_83360966	0	83360966	A	C
15	chr15_83368509	0	83368509	T	C
15	chr15_83369939	0	83369939	A	C
15	chr15_83374717	0	83374717	C	T
15	chr15_83383214	0	83383214	A	G
15	chr15_83387259	0	83387259	T	C
15	chr15_83387489	0	83387489	A	C
15	chr15_83398133	0	83398133	G	A
15	chr15_83407918	0	83407918	T	C
15	chr15_83408461	0	83408461	C	T
15	chr15_83410009	0	83410009	T	C
15	chr15_83410280	0	83410280	C	T
15	chr15_83415750	0	83415750	T	G
15	chr15_83416936	0	83416936	T	C
15	chr15_83417466	0	83417466	T	C
15	chr15_83420603	0	83420603	C	A
15	chr15_83424756	0	83424756	T	C
15	chr15_83427515	0	83427515	C	A
15	chr15_83428073	0	83428073	T	C
15	chr15_83429937	0	83429937	G	T
15	chr15_83429979	0	83429979	C	T
15	chr15_83430701	0	83430701	A	C
15	chr15_83442850	0	83442850	C	G
15	chr15_83443060	0	83443060	G	C
15	chr15_83443151	0	83443151	A	C
15	chr15_83444449	0	83444449	A	G
15	chr15_83449278	0	83449278	G	C
15	chr15_83449299	0	83449299	T	C
15	chr15_83451855	0	83451855	T	C
15	chr15_83456076	0	83456076	G	A
15	chr15_83459870	0	83459870	T	C
15	chr15_83461021	0	83461021	A	G
15	chr15_83463206	0	83463206	T	C
15	chr15_83467218	0	83467218	A	G
15	chr15_83469570	0	83469570	T	C
15	chr15_83470108	0	83470108	T	C
15	chr15_83474625	0	83474625	A	G
15	chr15_83475752	0	83475752	C	T
15	chr15_83480127	0	83480127	C	T
15	chr15_83482882	0	83482882	A	G
15	chr15_83484750	0	83484750	T	C
15	chr15_83495714	0	83495714	A	G
15	chr15_83496886	0	83496886	G	A
15	chr15_83497172	0	83497172	A	G
15	chr15_83499183	0	83499183	T	C
15	chr15_83501230	0	83501230	T	C
15	chr15_83506038	0	83506038	A	G
15	chr15_83509761	0	83509761	C	T
15	chr15_83521679	0	83521679	T	C
15	chr15_83526886	0	83526886	G	A
15	chr15_83530535	0	83530535	T	G
15	chr15_83534983	0	83534983	C	A
15	chr15_83539624	0	83539624	C	T
15	chr15_83549313	0	83549313	C	A
15	chr15_83549351	0	83549351	T	C
15	chr15_83551652	0	83551652	G	A
15	chr15_83554270	0	83554270	C	T
15	chr15_83565209	0	83565209	G	A
15	chr15_83576297	0	83576297	T	C
15	chr15_83580629	0	83580629	C	A
15	chr15_83584191	0	83584191	A	G
15	chr15_83588966	0	83588966	T	C
15	chr15_83589431	0	83589431	G	A
15	chr15_83600696	0	83600696	A	G
15	chr15_83604652	0	83604652	A	T
15	chr15_83613329	0	83613329	G	A
15	chr15_83613512	0	83613512	G	A
15	chr15_83613850	0	83613850	A	G
15	chr15_83616487	0	83616487	T	G
15	chr15_83621562	0	83621562	T	A
15	chr15_83621994	0	83621994	G	T
15	chr15_83631972	0	83631972	A	T
15	chr15_83651309	0	83651309	G	A
15	chr15_83652079	0	83652079	T	C
15	chr15_83652267	0	83652267	A	G
15	chr15_83654670	0	83654670	C	G
15	chr15_83656850	0	83656850	C	G
15	chr15_83657968	0	83657968	T	C
15	chr15_83658096	0	83658096	A	C
15	chr15_83658436	0	83658436	T	C
15	chr15_83666954	0	83666954	C	G
15	chr15_83671301	0	83671301	C	T
15	chr15_83671435	0	83671435	C	A
15	chr15_83684134	0	83684134	T	C
15	chr15_83688508	0	83688508	G	A
15	chr15_83688793	0	83688793	C	T
15	chr15_83690253	0	83690253	A	G
15	chr15_83691036	0	83691036	G	A
15	chr15_83691198	0	83691198	C	G
15	chr15_83692028	0	83692028	T	G
15	chr15_83693996	0	83693996	C	A
15	chr15_83695191	0	83695191	G	C
15	chr15_83702343	0	83702343	A	G
15	chr15_83706436	0	83706436	C	T
15	chr15_83714389	0	83714389	A	G
15	chr15_83714688	0	83714688	T	C
15	chr15_83715764	0	83715764	A	G
15	chr15_83718698	0	83718698	T	C
15	chr15_83721592	0	83721592	C	T
15	chr15_83728394	0	83728394	A	G
15	chr15_83734268	0	83734268	G	A
15	chr15_83735759	0	83735759	T	C
15	chr15_83737321	0	83737321	A	C
15	chr15_83744273	0	83744273	C	T
15	chr15_83744320	0	83744320	G	A
15	chr15_83745732	0	83745732	C	T
15	chr15_83748975	0	83748975	T	C
15	chr15_83753833	0	83753833	T	C
15	chr15_83762005	0	83762005	C	T
15	chr15_83763206	0	83763206	T	C
15	chr15_83765965	0	83765965	T	C
15	chr15_83767297	0	83767297	T	C
15	chr15_83768032	0	83768032	G	A
15	chr15_83774762	0	83774762	C	A
15	chr15_83776829	0	83776829	G	C
15	chr15_83785108	0	83785108	T	C
15	chr15_83792054	0	83792054	C	T
15	chr15_83799734	0	83799734	C	T
15	chr15_83802672	0	83802672	A	G
15	chr15_83807581	0	83807581	A	G
15	chr15_83812387	0	83812387	A	G
15	chr15_83818885	0	83818885	A	G
15	chr15_83819409	0	83819409	T	C
15	chr15_83820059	0	83820059	T	C
15	chr15_83820538	0	83820538	C	T
15	chr15_83823061	0	83823061	G	T
15	chr15_83823326	0	83823326	T	C
15	chr15_83824171	0	83824171	A	C
15	chr15_83840636	0	83840636	A	G
15	chr15_83857843	0	83857843	G	A
15	chr15_83858644	0	83858644	G	A
15	chr15_83859047	0	83859047	G	C
15	chr15_83861463	0	83861463	C	T
15	chr15_83863797	0	83863797	G	A
15	chr15_83881276	0	83881276	A	G
15	chr15_83884722	0	83884722	T	C
15	chr15_83885747	0	83885747	A	G
15	chr15_83887942	0	83887942	G	A
15	chr15_83892495	0	83892495	C	T
15	chr15_83895288	0	83895288	C	T
15	chr15_83903225	0	83903225	T	C
15	chr15_83903396	0	83903396	T	C
15	chr15_83903466	0	83903466	A	G
15	chr15_83912162	0	83912162	A	G
15	chr15_83923216	0	83923216	T	C
15	chr15_83924877	0	83924877	C	A
15	chr15_83926074	0	83926074	T	C
15	chr15_83932154	0	83932154	A	G
15	chr15_83932485	0	83932485	A	G
15	chr15_83942980	0	83942980	G	A
15	chr15_83944644	0	83944644	T	C
15	chr15_83945904	0	83945904	C	T
15	chr15_83946032	0	83946032	C	T
15	chr15_83953296	0	83953296	T	G
15	chr15_83969845	0	83969845	A	T
15	chr15_83972045	0	83972045	A	G
15	chr15_83985986	0	83985986	A	G
15	chr15_83986432	0	83986432	A	G
15	chr15_83991207	0	83991207	G	C
15	chr15_83993631	0	83993631	C	T
15	chr15_84001698	0	84001698	C	T
15	chr15_84004488	0	84004488	T	G
15	chr15_84012242	0	84012242	C	G
15	chr15_84013815	0	84013815	A	G
15	chr15_84017808	0	84017808	T	C
15	chr15_84018573	0	84018573	T	C
15	chr15_84018915	0	84018915	T	C
15	chr15_84025812	0	84025812	A	G
15	chr15_84027527	0	84027527	G	A
15	chr15_84032199	0	84032199	G	A
15	chr15_84034499	0	84034499	C	A
15	chr15_84037251	0	84037251	T	C
15	chr15_84037937	0	84037937	G	T
15	chr15_84038289	0	84038289	A	G
15	chr15_84039010	0	84039010	G	T
15	chr15_84039135	0	84039135	C	G
15	chr15_84045789	0	84045789	A	G
15	chr15_84051695	0	84051695	C	T
15	chr15_84091713	0	84091713	A	G
15	chr15_84097410	0	84097410	C	A
15	chr15_84098456	0	84098456	T	C
15	chr15_84100562	0	84100562	A	G
15	chr15_84101945	0	84101945	A	C
15	chr15_84102384	0	84102384	A	G
15	chr15_84103809	0	84103809	A	G
15	chr15_84105263	0	84105263	T	C
15	chr15_84108121	0	84108121	A	G
15	chr15_84116461	0	84116461	T	C
15	chr15_84124702	0	84124702	C	T
15	chr15_84130830	0	84130830	C	T
15	chr15_84133079	0	84133079	C	T
15	chr15_84134423	0	84134423	C	T
15	chr15_84145482	0	84145482	T	C
15	chr15_84148023	0	84148023	T	C
15	chr15_84155120	0	84155120	G	C
15	chr15_84155849	0	84155849	A	C
15	chr15_84155996	0	84155996	C	T
15	chr15_84158698	0	84158698	G	C
15	chr15_84162533	0	84162533	T	G
15	chr15_84163279	0	84163279	G	A
15	chr15_84164159	0	84164159	A	G
15	chr15_84165069	0	84165069	G	T
15	chr15_84166867	0	84166867	C	T
15	chr15_84167100	0	84167100	A	G
15	chr15_84168136	0	84168136	T	A
15	chr15_84186142	0	84186142	T	G
15	chr15_84190728	0	84190728	C	G
15	chr15_84192239	0	84192239	A	G
15	chr15_84194196	0	84194196	G	A
15	chr15_84195739	0	84195739	C	T
15	chr15_84196091	0	84196091	A	T
15	chr15_84212894	0	84212894	C	A
15	chr15_84214091	0	84214091	T	A
15	chr15_84215354	0	84215354	A	G
15	chr15_84217081	0	84217081	A	C
15	chr15_84221270	0	84221270	G	A
15	chr15_84227811	0	84227811	T	C
15	chr15_84241976	0	84241976	A	T
15	chr15_84245984	0	84245984	G	A
15	chr15_84250528	0	84250528	T	A
15	chr15_84261601	0	84261601	T	C
15	chr15_84261783	0	84261783	T	G
15	chr15_84262978	0	84262978	G	A
15	chr15_84267678	0	84267678	T	C
15	chr15_84274806	0	84274806	A	G
15	chr15_84279691	0	84279691	C	T
15	chr15_84285900	0	84285900	T	C
15	chr15_84291916	0	84291916	G	A
15	chr15_84291935	0	84291935	C	T
15	chr15_84311174	0	84311174	G	T
15	chr15_84311278	0	84311278	T	C
15	chr15_84313400	0	84313400	T	C
15	chr15_84313643	0	84313643	G	C
15	chr15_84315840	0	84315840	C	T
15	chr15_84319836	0	84319836	T	C
15	chr15_84325877	0	84325877	C	T
15	chr15_84328293	0	84328293	G	A
15	chr15_84328546	0	84328546	C	G
15	chr15_84330718	0	84330718	T	C
15	chr15_84331856	0	84331856	G	A
15	chr15_84335521	0	84335521	G	C
15	chr15_84335872	0	84335872	T	A
15	chr15_84338284	0	84338284	A	G
15	chr15_84343746	0	84343746	A	C
15	chr15_84347473	0	84347473	G	T
15	chr15_84351295	0	84351295	A	G
15	chr15_84352999	0	84352999	G	A
15	chr15_84356678	0	84356678	C	T
15	chr15_84361026	0	84361026	G	T
15	chr15_84362631	0	84362631	T	C
15	chr15_84367764	0	84367764	C	T
15	chr15_84373405	0	84373405	C	T
15	chr15_84373929	0	84373929	T	C
15	chr15_84375787	0	84375787	C	T
15	chr15_84377909	0	84377909	G	A
15	chr15_84379257	0	84379257	T	C
15	chr15_84381348	0	84381348	G	A
15	chr15_84391732	0	84391732	C	T
15	chr15_84397473	0	84397473	C	T
15	chr15_84400060	0	84400060	T	C
15	chr15_84404380	0	84404380	C	A
15	chr15_84408171	0	84408171	A	T
15	chr15_84421772	0	84421772	G	A
15	chr15_84422393	0	84422393	A	G
15	chr15_84425213	0	84425213	A	G
15	chr15_84428777	0	84428777	C	T
15	chr15_84435031	0	84435031	C	G
15	chr15_84438324	0	84438324	C	T
15	chr15_84438500	0	84438500	T	G
15	chr15_84454189	0	84454189	A	G
15	chr15_84456820	0	84456820	C	G
15	chr15_84463987	0	84463987	A	G
15	chr15_84465578	0	84465578	C	T
15	chr15_84467823	0	84467823	G	A
15	chr15_84472665	0	84472665	G	A
15	chr15_84473156	0	84473156	A	T
15	chr15_84486314	0	84486314	G	A
15	chr15_84491980	0	84491980	A	G
15	chr15_84499144	0	84499144	G	A
15	chr15_84505551	0	84505551	G	A
15	chr15_84508841	0	84508841	A	G
15	chr15_84514947	0	84514947	G	T
15	chr15_84522284	0	84522284	C	T
15	chr15_84525124	0	84525124	T	C
15	chr15_84527984	0	84527984	G	A
15	chr15_84534790	0	84534790	G	A
15	chr15_84544607	0	84544607	T	C
15	chr15_84546476	0	84546476	A	C
15	chr15_84568426	0	84568426	T	C
15	chr15_84571663	0	84571663	C	T
15	chr15_84585942	0	84585942	C	T
15	chr15_84596493	0	84596493	G	A
15	chr15_84597549	0	84597549	C	G
15	chr15_84607900	0	84607900	A	G
15	chr15_84608474	0	84608474	A	G
15	chr15_84611939	0	84611939	A	G
15	chr15_84617053	0	84617053	A	C
15	chr15_84619556	0	84619556	G	C
15	chr15_84619958	0	84619958	A	G
15	chr15_84626177	0	84626177	A	G
15	chr15_84631562	0	84631562	G	C
15	chr15_84632362	0	84632362	G	A
15	chr15_84633506	0	84633506	T	C
15	chr15_84634305	0	84634305	T	C
15	chr15_84640111	0	84640111	T	C
15	chr15_84640368	0	84640368	A	G
15	chr15_84641384	0	84641384	T	C
15	chr15_84644114	0	84644114	T	C
15	chr15_84647387	0	84647387	C	T
15	chr15_84653887	0	84653887	G	C
15	chr15_84656099	0	84656099	A	G
15	chr15_84656406	0	84656406	A	G
15	chr15_84658083	0	84658083	C	T
15	chr15_84659842	0	84659842	A	G
15	chr15_84662717	0	84662717	C	A
15	chr15_84663401	0	84663401	C	A
15	chr15_84664037	0	84664037	T	C
15	chr15_84665056	0	84665056	C	G
15	chr15_84671344	0	84671344	A	G
15	chr15_84675592	0	84675592	A	G
15	chr15_84677987	0	84677987	T	C
15	chr15_84696194	0	84696194	T	C
15	chr15_84697671	0	84697671	C	T
15	chr15_84698161	0	84698161	C	G
15	chr15_84701320	0	84701320	G	T
15	chr15_84701324	0	84701324	T	C
15	chr15_84702692	0	84702692	T	C
15	chr15_84702723	0	84702723	T	C
15	chr15_84706853	0	84706853	G	A
15	chr15_84709385	0	84709385	A	G
15	chr15_84711563	0	84711563	G	T
15	chr15_84713708	0	84713708	G	C
15	chr15_84713879	0	84713879	G	A
15	chr15_84714097	0	84714097	T	C
15	chr15_84714199	0	84714199	A	G
15	chr15_84716696	0	84716696	T	C
15	chr15_84717622	0	84717622	G	A
15	chr15_84718327	0	84718327	C	T
15	chr15_84719569	0	84719569	C	T
15	chr15_84724882	0	84724882	G	A
15	chr15_84729088	0	84729088	T	C
15	chr15_84730674	0	84730674	C	A
15	chr15_84730813	0	84730813	T	C
15	chr15_84732003	0	84732003	T	G
15	chr15_84743765	0	84743765	T	C
15	chr15_84745187	0	84745187	G	A
15	chr15_84750441	0	84750441	C	T
15	chr15_84753919	0	84753919	G	A
15	chr15_84755798	0	84755798	G	C
15	chr15_84757775	0	84757775	A	G
15	chr15_84757895	0	84757895	C	T
15	chr15_84763164	0	84763164	G	C
15	chr15_84775351	0	84775351	A	T
15	chr15_84776768	0	84776768	C	T
15	chr15_84777249	0	84777249	G	A
15	chr15_84778817	0	84778817	C	T
15	chr15_84779987	0	84779987	T	G
15	chr15_84782644	0	84782644	C	T
15	chr15_84789947	0	84789947	T	C
15	chr15_84797601	0	84797601	C	G
15	chr15_84799109	0	84799109	T	C
15	chr15_84805688	0	84805688	A	G
15	chr15_84806008	0	84806008	A	G
15	chr15_84807685	0	84807685	A	G
15	chr15_84813023	0	84813023	A	G
15	chr15_84823049	0	84823049	G	C
15	chr15_84824134	0	84824134	G	A
15	chr15_84830335	0	84830335	T	C
15	chr15_84831320	0	84831320	G	C
15	chr15_84834165	0	84834165	A	G
15	chr15_84842678	0	84842678	T	C
15	chr15_84845770	0	84845770	C	T
15	chr15_84856618	0	84856618	A	G
15	chr15_84857189	0	84857189	T	C
15	chr15_84859676	0	84859676	A	G
15	chr15_84863168	0	84863168	G	A
15	chr15_84865555	0	84865555	C	G
15	chr15_84871770	0	84871770	A	G
15	chr15_84876117	0	84876117	A	C
15	chr15_84880854	0	84880854	T	C
15	chr15_84881166	0	84881166	T	C
15	chr15_84883818	0	84883818	G	A
15	chr15_84886166	0	84886166	T	A
15	chr15_84893942	0	84893942	T	C
15	chr15_84895367	0	84895367	C	T
15	chr15_84895417	0	84895417	A	C
15	chr15_84900433	0	84900433	C	G
15	chr15_84903105	0	84903105	A	G
15	chr15_84903942	0	84903942	T	C
15	chr15_84904508	0	84904508	G	A
15	chr15_84904794	0	84904794	A	G
15	chr15_84904877	0	84904877	A	T
15	chr15_84905414	0	84905414	G	A
15	chr15_84906796	0	84906796	G	A
15	chr15_84908089	0	84908089	G	A
15	chr15_84908696	0	84908696	T	C
15	chr15_84909681	0	84909681	A	T
15	chr15_84912333	0	84912333	T	A
15	chr15_84913719	0	84913719	G	C
15	chr15_84918143	0	84918143	A	T
15	chr15_84920708	0	84920708	T	G
15	chr15_84921660	0	84921660	C	G
15	chr15_84922200	0	84922200	A	T
15	chr15_84924303	0	84924303	T	C
15	chr15_84927791	0	84927791	T	C
15	chr15_84930208	0	84930208	G	C
15	chr15_84937427	0	84937427	T	G
15	chr15_84940259	0	84940259	G	A
15	chr15_84944697	0	84944697	T	C
15	chr15_84947468	0	84947468	T	C
15	chr15_84948928	0	84948928	T	A
15	chr15_84949373	0	84949373	C	G
15	chr15_84949520	0	84949520	C	T
15	chr15_84951576	0	84951576	A	G
15	chr15_84952141	0	84952141	C	G
15	chr15_84958656	0	84958656	T	C
15	chr15_84960290	0	84960290	A	C
15	chr15_84964070	0	84964070	A	G
15	chr15_84966430	0	84966430	T	A
15	chr15_84971285	0	84971285	C	T
15	chr15_84971402	0	84971402	A	G
15	chr15_84973229	0	84973229	T	C
15	chr15_84977128	0	84977128	G	A
15	chr15_84977521	0	84977521	G	T
15	chr15_84983139	0	84983139	C	G
15	chr15_84990096	0	84990096	T	C
15	chr15_84990978	0	84990978	T	C
15	chr15_84995212	0	84995212	C	A
15	chr15_85001829	0	85001829	C	A
15	chr15_85008360	0	85008360	T	A
15	chr15_85010957	0	85010957	A	G
15	chr15_85019053	0	85019053	T	C
15	chr15_85020398	0	85020398	A	T
15	chr15_85033169	0	85033169	T	C
15	chr15_85034424	0	85034424	C	T
15	chr15_85036701	0	85036701	A	T
15	chr15_85036802	0	85036802	C	T
15	chr15_85048057	0	85048057	A	G
15	chr15_85048366	0	85048366	C	T
15	chr15_85048383	0	85048383	C	G
15	chr15_85054193	0	85054193	C	T
15	chr15_85054611	0	85054611	T	C
15	chr15_85055971	0	85055971	T	C
15	chr15_85056051	0	85056051	A	G
15	chr15_85058851	0	85058851	G	A
15	chr15_85066478	0	85066478	A	G
15	chr15_85075435	0	85075435	C	T
15	chr15_85076213	0	85076213	T	C
15	chr15_85083210	0	85083210	A	G
15	chr15_85083979	0	85083979	C	T
15	chr15_85088842	0	85088842	A	G
15	chr15_85095956	0	85095956	T	C
15	chr15_85098471	0	85098471	G	A
15	chr15_85105424	0	85105424	G	A
15	chr15_85105919	0	85105919	A	G
15	chr15_85106579	0	85106579	T	C
15	chr15_85108357	0	85108357	C	T
15	chr15_85109209	0	85109209	A	G
15	chr15_85113631	0	85113631	A	G
15	chr15_85117434	0	85117434	A	G
15	chr15_85121456	0	85121456	T	C
15	chr15_85125664	0	85125664	G	A
15	chr15_85127112	0	85127112	T	C
15	chr15_85130077	0	85130077	T	G
15	chr15_85130692	0	85130692	A	G
15	chr15_85137041	0	85137041	T	C
15	chr15_85140268	0	85140268	C	T
15	chr15_85145448	0	85145448	T	C
15	chr15_85146754	0	85146754	A	C
15	chr15_85165218	0	85165218	C	G
15	chr15_85166893	0	85166893	T	C
15	chr15_85166938	0	85166938	T	C
15	chr15_85167405	0	85167405	C	T
15	chr15_85173823	0	85173823	A	G
15	chr15_85179751	0	85179751	G	A
15	chr15_85181026	0	85181026	G	A
15	chr15_85181338	0	85181338	C	T
15	chr15_85185245	0	85185245	C	T
15	chr15_85194364	0	85194364	A	G
15	chr15_85194866	0	85194866	A	G
15	chr15_85195311	0	85195311	G	A
15	chr15_85200118	0	85200118	A	T
15	chr15_85201449	0	85201449	C	T
15	chr15_85204020	0	85204020	A	G
15	chr15_85204540	0	85204540	A	G
15	chr15_85206147	0	85206147	G	C
15	chr15_85206233	0	85206233	C	T
15	chr15_85212192	0	85212192	C	T
15	chr15_85212973	0	85212973	G	T
15	chr15_85216498	0	85216498	C	T
15	chr15_85216899	0	85216899	T	C
15	chr15_85217658	0	85217658	C	T
15	chr15_85218848	0	85218848	G	T
15	chr15_85219313	0	85219313	A	G
15	chr15_85222744	0	85222744	G	T
15	chr15_85222935	0	85222935	G	A
15	chr15_85230519	0	85230519	A	G
15	chr15_85234473	0	85234473	G	A
15	chr15_85234659	0	85234659	T	C
15	chr15_85244389	0	85244389	C	T
15	chr15_85244870	0	85244870	C	A
15	chr15_85245793	0	85245793	G	T
15	chr15_85250910	0	85250910	G	A
15	chr15_85251476	0	85251476	C	G
15	chr15_85261139	0	85261139	C	T
15	chr15_85266061	0	85266061	T	C
15	chr15_85266393	0	85266393	T	G
15	chr15_85267498	0	85267498	G	A
15	chr15_85271626	0	85271626	G	A
15	chr15_85276551	0	85276551	C	T
15	chr15_85293094	0	85293094	T	C
15	chr15_85293790	0	85293790	T	C
15	chr15_85294777	0	85294777	T	C
15	chr15_85295091	0	85295091	T	C
15	chr15_85299322	0	85299322	G	A
15	chr15_85307534	0	85307534	C	T
15	chr15_85310247	0	85310247	T	C
15	chr15_85318639	0	85318639	A	C
15	chr15_85318860	0	85318860	A	G
15	chr15_85323979	0	85323979	C	T
15	chr15_85327276	0	85327276	T	C
15	chr15_85327954	0	85327954	T	A
15	chr15_85333849	0	85333849	T	C
15	chr15_85337477	0	85337477	A	T
15	chr15_85340235	0	85340235	C	T
15	chr15_85343741	0	85343741	A	G
15	chr15_85353050	0	85353050	A	G
15	chr15_85359617	0	85359617	G	T
15	chr15_85361416	0	85361416	G	A
15	chr15_85366558	0	85366558	T	C
15	chr15_85379749	0	85379749	A	G
15	chr15_85379843	0	85379843	T	A
15	chr15_85388470	0	85388470	G	A
15	chr15_85390193	0	85390193	T	C
15	chr15_85394691	0	85394691	A	T
15	chr15_85397041	0	85397041	T	C
15	chr15_85397651	0	85397651	A	C
15	chr15_85398409	0	85398409	A	G
15	chr15_85403945	0	85403945	T	C
15	chr15_85404580	0	85404580	A	G
15	chr15_85407478	0	85407478	A	G
15	chr15_85422069	0	85422069	A	G
15	chr15_85423082	0	85423082	A	G
15	chr15_85423819	0	85423819	T	C
15	chr15_85438228	0	85438228	T	A
15	chr15_85438589	0	85438589	T	C
15	chr15_85440373	0	85440373	G	A
15	chr15_85440651	0	85440651	A	G
15	chr15_85440745	0	85440745	C	G
15	chr15_85445859	0	85445859	G	A
15	chr15_85447981	0	85447981	G	C
15	chr15_85452653	0	85452653	T	C
15	chr15_85461622	0	85461622	A	G
15	chr15_85470731	0	85470731	T	C
15	chr15_85471713	0	85471713	C	T
15	chr15_85471863	0	85471863	C	T
15	chr15_85474355	0	85474355	T	C
15	chr15_85478945	0	85478945	C	G
15	chr15_85491523	0	85491523	A	G
15	chr15_85497235	0	85497235	A	G
15	chr15_85497939	0	85497939	C	T
15	chr15_85502045	0	85502045	C	T
15	chr15_85510461	0	85510461	T	C
15	chr15_85513699	0	85513699	G	A
15	chr15_85519454	0	85519454	G	T
15	chr15_85527794	0	85527794	G	C
15	chr15_85527951	0	85527951	T	C
15	chr15_85529383	0	85529383	A	C
15	chr15_85531210	0	85531210	G	C
15	chr15_85534523	0	85534523	C	A
15	chr15_85552662	0	85552662	A	G
15	chr15_85560892	0	85560892	A	G
15	chr15_85568342	0	85568342	A	T
15	chr15_85570468	0	85570468	C	T
15	chr15_85578286	0	85578286	A	G
15	chr15_85579973	0	85579973	T	C
15	chr15_85581408	0	85581408	A	G
15	chr15_85593987	0	85593987	G	A
15	chr15_85611053	0	85611053	A	G
15	chr15_85613248	0	85613248	G	C
15	chr15_85616243	0	85616243	A	C
15	chr15_85621132	0	85621132	A	G
15	chr15_85621579	0	85621579	G	T
15	chr15_85629499	0	85629499	T	C
15	chr15_85629726	0	85629726	G	A
15	chr15_85636259	0	85636259	C	T
15	chr15_85638380	0	85638380	C	T
15	chr15_85639896	0	85639896	G	T
15	chr15_85641367	0	85641367	G	C
15	chr15_85642469	0	85642469	T	C
15	chr15_85644933	0	85644933	G	T
15	chr15_85645560	0	85645560	T	C
15	chr15_85652903	0	85652903	C	T
15	chr15_85654345	0	85654345	T	C
15	chr15_85655654	0	85655654	T	C
15	chr15_85656656	0	85656656	C	T
15	chr15_85661346	0	85661346	C	T
15	chr15_85669981	0	85669981	T	C
15	chr15_85669982	0	85669982	A	G
15	chr15_85671049	0	85671049	A	G
15	chr15_85681026	0	85681026	A	G
15	chr15_85685490	0	85685490	C	T
15	chr15_85686819	0	85686819	C	T
15	chr15_85690154	0	85690154	C	G
15	chr15_85690273	0	85690273	G	A
15	chr15_85691278	0	85691278	G	C
15	chr15_85706650	0	85706650	G	A
15	chr15_85709106	0	85709106	A	G
15	chr15_85716000	0	85716000	G	A
15	chr15_85716190	0	85716190	T	C
15	chr15_85730104	0	85730104	C	G
15	chr15_85734248	0	85734248	G	C
15	chr15_85739230	0	85739230	C	T
15	chr15_85746075	0	85746075	A	G
15	chr15_85760076	0	85760076	A	G
15	chr15_85761330	0	85761330	A	G
15	chr15_85767899	0	85767899	C	T
15	chr15_85769922	0	85769922	A	C
15	chr15_85778029	0	85778029	C	T
15	chr15_85778275	0	85778275	T	C
15	chr15_85780356	0	85780356	T	C
15	chr15_85780712	0	85780712	T	C
15	chr15_85782750	0	85782750	A	G
15	chr15_85790784	0	85790784	C	T
15	chr15_85793185	0	85793185	C	T
15	chr15_85796908	0	85796908	C	T
15	chr15_85797879	0	85797879	C	T
15	chr15_85820144	0	85820144	C	T
15	chr15_85826951	0	85826951	A	G
15	chr15_85827678	0	85827678	G	T
15	chr15_85829840	0	85829840	C	T
15	chr15_85835648	0	85835648	C	T
15	chr15_85836222	0	85836222	T	C
15	chr15_85839358	0	85839358	T	G
15	chr15_85846312	0	85846312	A	C
15	chr15_85847854	0	85847854	T	C
15	chr15_85854492	0	85854492	T	C
15	chr15_85856298	0	85856298	T	C
15	chr15_85865464	0	85865464	C	T
15	chr15_85870115	0	85870115	C	T
15	chr15_85872024	0	85872024	T	C
15	chr15_85875705	0	85875705	T	C
15	chr15_85876969	0	85876969	T	C
15	chr15_85877290	0	85877290	T	C
15	chr15_85886741	0	85886741	T	A
15	chr15_85893072	0	85893072	T	C
15	chr15_85896374	0	85896374	T	C
15	chr15_85898838	0	85898838	C	T
15	chr15_85900845	0	85900845	T	C
15	chr15_85903827	0	85903827	T	C
15	chr15_85917762	0	85917762	T	C
15	chr15_85924449	0	85924449	T	G
15	chr15_85926379	0	85926379	T	C
15	chr15_85932723	0	85932723	A	G
15	chr15_85937087	0	85937087	C	T
15	chr15_85940707	0	85940707	G	T
15	chr15_85941714	0	85941714	C	A
15	chr15_85942568	0	85942568	A	G
15	chr15_85946782	0	85946782	G	C
15	chr15_85946798	0	85946798	T	C
15	chr15_85947884	0	85947884	C	T
15	chr15_85948736	0	85948736	T	C
15	chr15_85949757	0	85949757	C	T
15	chr15_85950611	0	85950611	G	A
15	chr15_85952059	0	85952059	C	T
15	chr15_85956245	0	85956245	T	A
15	chr15_85956493	0	85956493	C	T
15	chr15_85962425	0	85962425	A	G
15	chr15_85963337	0	85963337	C	T
15	chr15_85966250	0	85966250	A	G
15	chr15_85966834	0	85966834	C	T
15	chr15_85968362	0	85968362	C	T
15	chr15_85974647	0	85974647	T	C
15	chr15_85974781	0	85974781	C	T
15	chr15_85975832	0	85975832	G	A
15	chr15_85984891	0	85984891	C	A
15	chr15_85990793	0	85990793	A	G
15	chr15_85991761	0	85991761	A	G
15	chr15_85999265	0	85999265	T	C
15	chr15_85999846	0	85999846	A	G
15	chr15_86000784	0	86000784	C	G
15	chr15_86002991	0	86002991	T	C
15	chr15_86012383	0	86012383	G	C
15	chr15_86014191	0	86014191	C	G
15	chr15_86015493	0	86015493	T	C
15	chr15_86017551	0	86017551	T	G
15	chr15_86018262	0	86018262	C	A
15	chr15_86030340	0	86030340	G	A
15	chr15_86034714	0	86034714	A	G
15	chr15_86037998	0	86037998	C	T
15	chr15_86038055	0	86038055	T	C
15	chr15_86043051	0	86043051	A	G
15	chr15_86043842	0	86043842	G	A
15	chr15_86047761	0	86047761	C	G
15	chr15_86049239	0	86049239	A	G
15	chr15_86052663	0	86052663	G	T
15	chr15_86052936	0	86052936	G	A
15	chr15_86053697	0	86053697	C	T
15	chr15_86063160	0	86063160	A	T
15	chr15_86069126	0	86069126	G	C
15	chr15_86069504	0	86069504	T	C
15	chr15_86069519	0	86069519	G	A
15	chr15_86072664	0	86072664	T	G
15	chr15_86075349	0	86075349	G	A
15	chr15_86078563	0	86078563	T	C
15	chr15_86080832	0	86080832	T	A
15	chr15_86088009	0	86088009	G	A
15	chr15_86088364	0	86088364	T	C
15	chr15_86094646	0	86094646	T	G
15	chr15_86096248	0	86096248	G	A
15	chr15_86099498	0	86099498	A	G
15	chr15_86101715	0	86101715	A	C
15	chr15_86106946	0	86106946	G	C
15	chr15_86111567	0	86111567	T	C
15	chr15_86117127	0	86117127	T	A
15	chr15_86120775	0	86120775	T	C
15	chr15_86122719	0	86122719	T	C
15	chr15_86126545	0	86126545	A	G
15	chr15_86126599	0	86126599	T	C
15	chr15_86130694	0	86130694	A	G
15	chr15_86132777	0	86132777	G	A
15	chr15_86134457	0	86134457	A	G
15	chr15_86134830	0	86134830	C	G
15	chr15_86137320	0	86137320	G	A
15	chr15_86140558	0	86140558	A	C
15	chr15_86146968	0	86146968	T	C
15	chr15_86147877	0	86147877	G	A
15	chr15_86150109	0	86150109	G	A
15	chr15_86153625	0	86153625	T	G
15	chr15_86155137	0	86155137	A	G
15	chr15_86157667	0	86157667	C	T
15	chr15_86163747	0	86163747	T	C
15	chr15_86168240	0	86168240	T	C
15	chr15_86170374	0	86170374	G	A
15	chr15_86170742	0	86170742	T	G
15	chr15_86171761	0	86171761	T	C
15	chr15_86175086	0	86175086	A	G
15	chr15_86181892	0	86181892	A	G
15	chr15_86182592	0	86182592	T	C
15	chr15_86183829	0	86183829	T	C
15	chr15_86186853	0	86186853	G	T
15	chr15_86187368	0	86187368	A	T
15	chr15_86188387	0	86188387	G	A
15	chr15_86192622	0	86192622	A	T
15	chr15_86199018	0	86199018	C	T
15	chr15_86200712	0	86200712	C	T
15	chr15_86202609	0	86202609	T	G
15	chr15_86203778	0	86203778	C	T
15	chr15_86209637	0	86209637	C	G
15	chr15_86211604	0	86211604	A	G
15	chr15_86215302	0	86215302	C	G
15	chr15_86217587	0	86217587	A	T
15	chr15_86223908	0	86223908	T	C
15	chr15_86226851	0	86226851	C	G
15	chr15_86229497	0	86229497	G	A
15	chr15_86230069	0	86230069	A	G
15	chr15_86231316	0	86231316	A	G
15	chr15_86239667	0	86239667	C	A
15	chr15_86247278	0	86247278	G	A
15	chr15_86247292	0	86247292	T	C
15	chr15_86247902	0	86247902	G	C
15	chr15_86250517	0	86250517	T	G
15	chr15_86258725	0	86258725	G	A
15	chr15_86259363	0	86259363	T	C
15	chr15_86267106	0	86267106	G	C
15	chr15_86267979	0	86267979	G	C
15	chr15_86269100	0	86269100	T	A
15	chr15_86270188	0	86270188	A	G
15	chr15_86277905	0	86277905	T	A
15	chr15_86279333	0	86279333	G	A
15	chr15_86287043	0	86287043	A	G
15	chr15_86290192	0	86290192	C	G
15	chr15_86298180	0	86298180	A	G
15	chr15_86303493	0	86303493	T	C
15	chr15_86313273	0	86313273	C	T
15	chr15_86315247	0	86315247	T	C
15	chr15_86317088	0	86317088	T	G
15	chr15_86317202	0	86317202	A	G
15	chr15_86319543	0	86319543	G	A
15	chr15_86330844	0	86330844	A	G
15	chr15_86331522	0	86331522	G	A
15	chr15_86334025	0	86334025	T	C
15	chr15_86339670	0	86339670	T	C
15	chr15_86341171	0	86341171	G	T
15	chr15_86341530	0	86341530	C	T
15	chr15_86345153	0	86345153	G	A
15	chr15_86348693	0	86348693	A	G
15	chr15_86349782	0	86349782	T	G
15	chr15_86354118	0	86354118	G	A
15	chr15_86359184	0	86359184	G	C
15	chr15_86360245	0	86360245	T	C
15	chr15_86360268	0	86360268	C	A
15	chr15_86360746	0	86360746	C	A
15	chr15_86364553	0	86364553	T	C
15	chr15_86367239	0	86367239	G	A
15	chr15_86373016	0	86373016	T	C
15	chr15_86373475	0	86373475	T	C
15	chr15_86374994	0	86374994	T	C
15	chr15_86381712	0	86381712	C	T
15	chr15_86384384	0	86384384	T	C
15	chr15_86385072	0	86385072	G	A
15	chr15_86390351	0	86390351	A	G
15	chr15_86390632	0	86390632	A	G
15	chr15_86391914	0	86391914	G	A
15	chr15_86399585	0	86399585	T	C
15	chr15_86400062	0	86400062	A	G
15	chr15_86410136	0	86410136	T	C
15	chr15_86432455	0	86432455	T	G
15	chr15_86447400	0	86447400	G	T
15	chr15_86452543	0	86452543	C	A
15	chr15_86453038	0	86453038	G	A
15	chr15_86456075	0	86456075	T	C
15	chr15_86456130	0	86456130	G	T
15	chr15_86457881	0	86457881	G	C
15	chr15_86461412	0	86461412	A	G
15	chr15_86477450	0	86477450	T	A
15	chr15_86479216	0	86479216	A	G
15	chr15_86482236	0	86482236	T	C
15	chr15_86483676	0	86483676	T	C
15	chr15_86486017	0	86486017	T	C
15	chr15_86498166	0	86498166	A	G
15	chr15_86499350	0	86499350	T	G
15	chr15_86504239	0	86504239	A	G
15	chr15_86504262	0	86504262	C	G
15	chr15_86508068	0	86508068	A	G
15	chr15_86519561	0	86519561	T	G
15	chr15_86519992	0	86519992	T	C
15	chr15_86520984	0	86520984	C	A
15	chr15_86525195	0	86525195	T	G
15	chr15_86527858	0	86527858	T	C
15	chr15_86529956	0	86529956	A	G
15	chr15_86544474	0	86544474	G	T
15	chr15_86546866	0	86546866	G	A
15	chr15_86546931	0	86546931	G	A
15	chr15_86548467	0	86548467	A	G
15	chr15_86557464	0	86557464	A	G
15	chr15_86559995	0	86559995	T	C
15	chr15_86561932	0	86561932	C	G
15	chr15_86570595	0	86570595	A	G
15	chr15_86575137	0	86575137	G	T
15	chr15_86575431	0	86575431	A	G
15	chr15_86577379	0	86577379	A	C
15	chr15_86578004	0	86578004	C	A
15	chr15_86578710	0	86578710	A	G
15	chr15_86580057	0	86580057	C	T
15	chr15_86584922	0	86584922	A	G
15	chr15_86585244	0	86585244	G	T
15	chr15_86592164	0	86592164	G	T
15	chr15_86593519	0	86593519	T	C
15	chr15_86594267	0	86594267	C	T
15	chr15_86596602	0	86596602	A	G
15	chr15_86599744	0	86599744	A	G
15	chr15_86602547	0	86602547	G	C
15	chr15_86602777	0	86602777	C	A
15	chr15_86607946	0	86607946	G	A
15	chr15_86613294	0	86613294	G	A
15	chr15_86614970	0	86614970	G	T
15	chr15_86619823	0	86619823	C	T
15	chr15_86623219	0	86623219	A	T
15	chr15_86628601	0	86628601	G	A
15	chr15_86629225	0	86629225	A	G
15	chr15_86629588	0	86629588	C	G
15	chr15_86630066	0	86630066	G	A
15	chr15_86648292	0	86648292	A	G
15	chr15_86652914	0	86652914	C	T
15	chr15_86655911	0	86655911	G	T
15	chr15_86663592	0	86663592	C	A
15	chr15_86668995	0	86668995	G	T
15	chr15_86672041	0	86672041	C	T
15	chr15_86672396	0	86672396	G	A
15	chr15_86678903	0	86678903	C	T
15	chr15_86683557	0	86683557	T	C
15	chr15_86686191	0	86686191	C	A
15	chr15_86686785	0	86686785	A	G
15	chr15_86688396	0	86688396	G	A
15	chr15_86699765	0	86699765	T	C
15	chr15_86702224	0	86702224	T	C
15	chr15_86709498	0	86709498	C	T
15	chr15_86712533	0	86712533	A	G
15	chr15_86713393	0	86713393	G	A
15	chr15_86715559	0	86715559	A	C
15	chr15_86717134	0	86717134	T	C
15	chr15_86718512	0	86718512	A	C
15	chr15_86723604	0	86723604	A	G
15	chr15_86723665	0	86723665	T	C
15	chr15_86724003	0	86724003	C	T
15	chr15_86728354	0	86728354	T	C
15	chr15_86730409	0	86730409	C	T
15	chr15_86735958	0	86735958	G	C
15	chr15_86744246	0	86744246	T	C
15	chr15_86746010	0	86746010	T	A
15	chr15_86748554	0	86748554	G	A
15	chr15_86757694	0	86757694	T	G
15	chr15_86758474	0	86758474	G	A
15	chr15_86763063	0	86763063	G	A
15	chr15_86766412	0	86766412	A	C
15	chr15_86767031	0	86767031	G	A
15	chr15_86767436	0	86767436	T	C
15	chr15_86767993	0	86767993	A	T
15	chr15_86770723	0	86770723	C	A
15	chr15_86773595	0	86773595	A	G
15	chr15_86775263	0	86775263	C	T
15	chr15_86778130	0	86778130	G	C
15	chr15_86778335	0	86778335	T	G
15	chr15_86781750	0	86781750	T	C
15	chr15_86782841	0	86782841	T	C
15	chr15_86783531	0	86783531	C	A
15	chr15_86805938	0	86805938	T	C
15	chr15_86805989	0	86805989	A	G
15	chr15_86806665	0	86806665	C	T
15	chr15_86816523	0	86816523	T	G
15	chr15_86819838	0	86819838	T	C
15	chr15_86824382	0	86824382	T	C
15	chr15_86825904	0	86825904	A	G
15	chr15_86830904	0	86830904	A	G
15	chr15_86831149	0	86831149	T	C
15	chr15_86831781	0	86831781	G	C
15	chr15_86836059	0	86836059	G	T
15	chr15_86838187	0	86838187	C	T
15	chr15_86841120	0	86841120	G	C
15	chr15_86846951	0	86846951	G	T
15	chr15_86846985	0	86846985	A	G
15	chr15_86861055	0	86861055	T	C
15	chr15_86866254	0	86866254	C	G
15	chr15_86872425	0	86872425	C	T
15	chr15_86872492	0	86872492	G	A
15	chr15_86873788	0	86873788	T	C
15	chr15_86882588	0	86882588	G	A
15	chr15_86886538	0	86886538	C	A
15	chr15_86894983	0	86894983	C	T
15	chr15_86900704	0	86900704	G	A
15	chr15_86904916	0	86904916	C	T
15	chr15_86908677	0	86908677	G	T
15	chr15_86909074	0	86909074	C	T
15	chr15_86913407	0	86913407	G	A
15	chr15_86913538	0	86913538	C	T
15	chr15_86914055	0	86914055	G	T
15	chr15_86916006	0	86916006	A	G
15	chr15_86917347	0	86917347	T	C
15	chr15_86946743	0	86946743	T	C
15	chr15_86951969	0	86951969	A	T
15	chr15_86952260	0	86952260	G	T
15	chr15_86958114	0	86958114	T	C
15	chr15_86966229	0	86966229	G	A
15	chr15_86968572	0	86968572	T	C
15	chr15_86976906	0	86976906	T	C
15	chr15_86985597	0	86985597	A	C
15	chr15_86989795	0	86989795	T	A
15	chr15_86992491	0	86992491	T	C
15	chr15_86993881	0	86993881	T	G
15	chr15_87020276	0	87020276	A	C
15	chr15_87020867	0	87020867	C	T
15	chr15_87023215	0	87023215	T	C
15	chr15_87023371	0	87023371	A	G
15	chr15_87026203	0	87026203	C	A
15	chr15_87028963	0	87028963	C	T
15	chr15_87030685	0	87030685	T	C
15	chr15_87036918	0	87036918	G	A
15	chr15_87041427	0	87041427	T	C
15	chr15_87043070	0	87043070	C	G
15	chr15_87046967	0	87046967	T	G
15	chr15_87048904	0	87048904	A	C
15	chr15_87057563	0	87057563	C	T
15	chr15_87058975	0	87058975	T	C
15	chr15_87061284	0	87061284	G	A
15	chr15_87061466	0	87061466	G	A
15	chr15_87062509	0	87062509	C	T
15	chr15_87072258	0	87072258	A	G
15	chr15_87079570	0	87079570	G	A
15	chr15_87081756	0	87081756	G	A
15	chr15_87088530	0	87088530	G	T
15	chr15_87089512	0	87089512	G	C
15	chr15_87098525	0	87098525	A	G
15	chr15_87122205	0	87122205	A	G
15	chr15_87122667	0	87122667	G	A
15	chr15_87124247	0	87124247	G	A
15	chr15_87128296	0	87128296	T	C
15	chr15_87130106	0	87130106	C	A
15	chr15_87138137	0	87138137	C	T
15	chr15_87146582	0	87146582	A	G
15	chr15_87151303	0	87151303	T	G
15	chr15_87151666	0	87151666	T	C
15	chr15_87153323	0	87153323	T	C
15	chr15_87153756	0	87153756	C	G
15	chr15_87159048	0	87159048	A	C
15	chr15_87159388	0	87159388	C	T
15	chr15_87165026	0	87165026	T	G
15	chr15_87167611	0	87167611	C	G
15	chr15_87173045	0	87173045	T	A
15	chr15_87180454	0	87180454	T	C
15	chr15_87180686	0	87180686	G	C
15	chr15_87184426	0	87184426	A	G
15	chr15_87185035	0	87185035	A	G
15	chr15_87185421	0	87185421	C	A
15	chr15_87189466	0	87189466	C	T
15	chr15_87194220	0	87194220	A	G
15	chr15_87197744	0	87197744	A	T
15	chr15_87210816	0	87210816	G	C
15	chr15_87214011	0	87214011	G	C
15	chr15_87216515	0	87216515	T	C
15	chr15_87218608	0	87218608	A	G
15	chr15_87218624	0	87218624	T	G
15	chr15_87228083	0	87228083	C	T
15	chr15_87234103	0	87234103	A	G
15	chr15_87238496	0	87238496	A	G
15	chr15_87238756	0	87238756	A	G
15	chr15_87238951	0	87238951	A	G
15	chr15_87244029	0	87244029	T	C
15	chr15_87245272	0	87245272	A	G
15	chr15_87245820	0	87245820	T	C
15	chr15_87247707	0	87247707	G	A
15	chr15_87251795	0	87251795	A	G
15	chr15_87266809	0	87266809	G	A
15	chr15_87276685	0	87276685	T	C
15	chr15_87277047	0	87277047	C	A
15	chr15_87280075	0	87280075	A	G
15	chr15_87282165	0	87282165	T	C
15	chr15_87290658	0	87290658	G	T
15	chr15_87312553	0	87312553	T	C
15	chr15_87314856	0	87314856	T	C
15	chr15_87314959	0	87314959	A	G
15	chr15_87318470	0	87318470	G	A
15	chr15_87327999	0	87327999	C	T
15	chr15_87332495	0	87332495	G	A
15	chr15_87332630	0	87332630	G	A
15	chr15_87333060	0	87333060	T	C
15	chr15_87333196	0	87333196	T	G
15	chr15_87333202	0	87333202	A	G
15	chr15_87338834	0	87338834	C	T
15	chr15_87340921	0	87340921	A	G
15	chr15_87346824	0	87346824	T	A
15	chr15_87356796	0	87356796	A	G
15	chr15_87358165	0	87358165	T	C
15	chr15_87361925	0	87361925	C	T
15	chr15_87362436	0	87362436	C	T
15	chr15_87363311	0	87363311	T	G
15	chr15_87367246	0	87367246	T	C
15	chr15_87369358	0	87369358	A	G
15	chr15_87376729	0	87376729	A	G
15	chr15_87380419	0	87380419	T	G
15	chr15_87388319	0	87388319	T	C
15	chr15_87390647	0	87390647	T	C
15	chr15_87390656	0	87390656	T	C
15	chr15_87391072	0	87391072	T	C
15	chr15_87392170	0	87392170	G	A
15	chr15_87395654	0	87395654	A	G
15	chr15_87403416	0	87403416	T	G
15	chr15_87404172	0	87404172	C	G
15	chr15_87413447	0	87413447	G	A
15	chr15_87423294	0	87423294	G	A
15	chr15_87430453	0	87430453	T	C
15	chr15_87442044	0	87442044	A	G
15	chr15_87443760	0	87443760	T	G
15	chr15_87448221	0	87448221	G	A
15	chr15_87450596	0	87450596	G	A
15	chr15_87453937	0	87453937	G	A
15	chr15_87458814	0	87458814	T	C
15	chr15_87459729	0	87459729	A	G
15	chr15_87469450	0	87469450	T	G
15	chr15_87471941	0	87471941	C	T
15	chr15_87476059	0	87476059	T	C
15	chr15_87487173	0	87487173	G	T
15	chr15_87491923	0	87491923	C	T
15	chr15_87493939	0	87493939	A	T
15	chr15_87495610	0	87495610	C	T
15	chr15_87503473	0	87503473	C	T
15	chr15_87525382	0	87525382	A	G
15	chr15_87531902	0	87531902	C	G
15	chr15_87531954	0	87531954	A	G
15	chr15_87532016	0	87532016	G	A
15	chr15_87532161	0	87532161	G	T
15	chr15_87536056	0	87536056	T	C
15	chr15_87540801	0	87540801	A	G
15	chr15_87546344	0	87546344	G	C
15	chr15_87551784	0	87551784	A	G
15	chr15_87554786	0	87554786	C	T
15	chr15_87557550	0	87557550	C	A
15	chr15_87559420	0	87559420	C	T
15	chr15_87562663	0	87562663	C	T
15	chr15_87572185	0	87572185	C	T
15	chr15_87574818	0	87574818	G	A
15	chr15_87576728	0	87576728	T	C
15	chr15_87580414	0	87580414	A	C
15	chr15_87583229	0	87583229	T	C
15	chr15_87590796	0	87590796	T	C
15	chr15_87592672	0	87592672	G	A
15	chr15_87599159	0	87599159	A	C
15	chr15_87603559	0	87603559	G	A
15	chr15_87606191	0	87606191	A	G
15	chr15_87606424	0	87606424	C	A
15	chr15_87607982	0	87607982	G	T
15	chr15_87611990	0	87611990	A	C
15	chr15_87612329	0	87612329	C	T
15	chr15_87615391	0	87615391	A	G
15	chr15_87617062	0	87617062	T	C
15	chr15_87620470	0	87620470	C	T
15	chr15_87621670	0	87621670	T	C
15	chr15_87623055	0	87623055	T	C
15	chr15_87623167	0	87623167	C	T
15	chr15_87623753	0	87623753	C	A
15	chr15_87624000	0	87624000	G	T
15	chr15_87632379	0	87632379	C	A
15	chr15_87634634	0	87634634	A	G
15	chr15_87636318	0	87636318	C	G
15	chr15_87645669	0	87645669	G	T
15	chr15_87650181	0	87650181	A	C
15	chr15_87651119	0	87651119	A	G
15	chr15_87666613	0	87666613	A	G
15	chr15_87669570	0	87669570	A	G
15	chr15_87671265	0	87671265	G	A
15	chr15_87671893	0	87671893	T	G
15	chr15_87672569	0	87672569	G	A
15	chr15_87678503	0	87678503	T	C
15	chr15_87687593	0	87687593	T	G
15	chr15_87688231	0	87688231	C	T
15	chr15_87692572	0	87692572	A	C
15	chr15_87703023	0	87703023	G	A
15	chr15_87705327	0	87705327	G	T
15	chr15_87710607	0	87710607	C	T
15	chr15_87711827	0	87711827	G	A
15	chr15_87712043	0	87712043	G	A
15	chr15_87712105	0	87712105	T	C
15	chr15_87719047	0	87719047	T	A
15	chr15_87727388	0	87727388	A	C
15	chr15_87730330	0	87730330	C	G
15	chr15_87733323	0	87733323	G	C
15	chr15_87734687	0	87734687	T	C
15	chr15_87736154	0	87736154	C	T
15	chr15_87739760	0	87739760	C	T
15	chr15_87741801	0	87741801	C	T
15	chr15_87762725	0	87762725	T	C
15	chr15_87766704	0	87766704	C	A
15	chr15_87779759	0	87779759	T	C
15	chr15_87781815	0	87781815	G	C
15	chr15_87788826	0	87788826	T	C
15	chr15_87789964	0	87789964	C	G
15	chr15_87793741	0	87793741	G	C
15	chr15_87793754	0	87793754	G	A
15	chr15_87794766	0	87794766	C	A
15	chr15_87796142	0	87796142	A	T
15	chr15_87796852	0	87796852	G	A
15	chr15_87809270	0	87809270	A	C
15	chr15_87809681	0	87809681	G	A
15	chr15_87811714	0	87811714	G	A
15	chr15_87812966	0	87812966	T	C
15	chr15_87813056	0	87813056	G	T
15	chr15_87820908	0	87820908	A	C
15	chr15_87825132	0	87825132	G	C
15	chr15_87828179	0	87828179	C	T
15	chr15_87838765	0	87838765	G	T
15	chr15_87841927	0	87841927	T	C
15	chr15_87853023	0	87853023	A	G
15	chr15_87854634	0	87854634	T	C
15	chr15_87861038	0	87861038	A	G
15	chr15_87869418	0	87869418	G	C
15	chr15_87889269	0	87889269	G	A
15	chr15_87900434	0	87900434	A	G
15	chr15_87918963	0	87918963	G	T
15	chr15_87939922	0	87939922	G	T
15	chr15_87956777	0	87956777	C	T
15	chr15_87963364	0	87963364	T	A
15	chr15_87972533	0	87972533	T	C
15	chr15_87973950	0	87973950	T	A
15	chr15_87976360	0	87976360	G	A
15	chr15_87984712	0	87984712	G	T
15	chr15_87991359	0	87991359	A	G
15	chr15_87997039	0	87997039	G	T
15	chr15_88000213	0	88000213	T	C
15	chr15_88008196	0	88008196	A	G
15	chr15_88018721	0	88018721	C	T
15	chr15_88022354	0	88022354	G	C
15	chr15_88022825	0	88022825	T	C
15	chr15_88026790	0	88026790	A	G
15	chr15_88031436	0	88031436	C	T
15	chr15_88037581	0	88037581	A	G
15	chr15_88040298	0	88040298	A	G
15	chr15_88042825	0	88042825	A	G
15	chr15_88043230	0	88043230	G	T
15	chr15_88046413	0	88046413	T	C
15	chr15_88054086	0	88054086	G	C
15	chr15_88058221	0	88058221	G	C
15	chr15_88059247	0	88059247	G	A
15	chr15_88064798	0	88064798	G	T
15	chr15_88075649	0	88075649	T	C
15	chr15_88079130	0	88079130	G	C
15	chr15_88083311	0	88083311	T	C
15	chr15_88093995	0	88093995	A	G
15	chr15_88101872	0	88101872	G	A
15	chr15_88103742	0	88103742	C	A
15	chr15_88103861	0	88103861	C	A
15	chr15_88103952	0	88103952	T	C
15	chr15_88105234	0	88105234	C	T
15	chr15_88112977	0	88112977	A	G
15	chr15_88124751	0	88124751	T	C
15	chr15_88127336	0	88127336	A	C
15	chr15_88131802	0	88131802	A	G
15	chr15_88139027	0	88139027	C	G
15	chr15_88140318	0	88140318	C	A
15	chr15_88140762	0	88140762	C	T
15	chr15_88146830	0	88146830	A	T
15	chr15_88153911	0	88153911	T	C
15	chr15_88155002	0	88155002	A	G
15	chr15_88157679	0	88157679	C	T
15	chr15_88159369	0	88159369	C	T
15	chr15_88159486	0	88159486	T	C
15	chr15_88172204	0	88172204	T	A
15	chr15_88183303	0	88183303	G	A
15	chr15_88185586	0	88185586	A	C
15	chr15_88192786	0	88192786	T	C
15	chr15_88198111	0	88198111	C	T
15	chr15_88198386	0	88198386	A	C
15	chr15_88200819	0	88200819	G	A
15	chr15_88206610	0	88206610	T	C
15	chr15_88208212	0	88208212	A	G
15	chr15_88209925	0	88209925	G	A
15	chr15_88211094	0	88211094	T	C
15	chr15_88211988	0	88211988	G	A
15	chr15_88213642	0	88213642	T	C
15	chr15_88219767	0	88219767	A	G
15	chr15_88221532	0	88221532	G	C
15	chr15_88236775	0	88236775	C	T
15	chr15_88239061	0	88239061	T	C
15	chr15_88242091	0	88242091	G	A
15	chr15_88243172	0	88243172	A	G
15	chr15_88250754	0	88250754	G	C
15	chr15_88255787	0	88255787	T	C
15	chr15_88257066	0	88257066	T	C
15	chr15_88263830	0	88263830	A	G
15	chr15_88268215	0	88268215	T	A
15	chr15_88277029	0	88277029	G	T
15	chr15_88283567	0	88283567	T	A
15	chr15_88284386	0	88284386	A	G
15	chr15_88292955	0	88292955	A	T
15	chr15_88294951	0	88294951	A	G
15	chr15_88298611	0	88298611	G	A
15	chr15_88305002	0	88305002	C	T
15	chr15_88307549	0	88307549	A	G
15	chr15_88308582	0	88308582	T	G
15	chr15_88318337	0	88318337	G	A
15	chr15_88322227	0	88322227	A	C
15	chr15_88331894	0	88331894	A	G
15	chr15_88339406	0	88339406	A	G
15	chr15_88339817	0	88339817	T	C
15	chr15_88354014	0	88354014	G	A
15	chr15_88356966	0	88356966	A	C
15	chr15_88369449	0	88369449	G	A
15	chr15_88371859	0	88371859	G	C
15	chr15_88376120	0	88376120	C	T
15	chr15_88376485	0	88376485	A	G
15	chr15_88377653	0	88377653	C	T
15	chr15_88384242	0	88384242	T	C
15	chr15_88399921	0	88399921	A	G
15	chr15_88402588	0	88402588	T	C
15	chr15_88410014	0	88410014	T	C
15	chr15_88410774	0	88410774	T	C
15	chr15_88416198	0	88416198	A	G
15	chr15_88427635	0	88427635	G	C
15	chr15_88433868	0	88433868	C	T
15	chr15_88435622	0	88435622	G	A
15	chr15_88436958	0	88436958	G	A
15	chr15_88439426	0	88439426	A	G
15	chr15_88440407	0	88440407	A	T
15	chr15_88442548	0	88442548	T	C
15	chr15_88446636	0	88446636	A	G
15	chr15_88446842	0	88446842	G	T
15	chr15_88450189	0	88450189	G	T
15	chr15_88450352	0	88450352	C	T
15	chr15_88450394	0	88450394	C	A
15	chr15_88453222	0	88453222	A	G
15	chr15_88453952	0	88453952	G	C
15	chr15_88457369	0	88457369	G	A
15	chr15_88463418	0	88463418	T	C
15	chr15_88463423	0	88463423	A	G
15	chr15_88465757	0	88465757	A	G
15	chr15_88466413	0	88466413	A	G
15	chr15_88470462	0	88470462	A	G
15	chr15_88475841	0	88475841	C	T
15	chr15_88477531	0	88477531	G	A
15	chr15_88482762	0	88482762	C	T
15	chr15_88487370	0	88487370	A	G
15	chr15_88494475	0	88494475	T	C
15	chr15_88498213	0	88498213	A	G
15	chr15_88499390	0	88499390	G	A
15	chr15_88502404	0	88502404	A	G
15	chr15_88513726	0	88513726	T	C
15	chr15_88515763	0	88515763	T	G
15	chr15_88523355	0	88523355	G	A
15	chr15_88525315	0	88525315	C	A
15	chr15_88538620	0	88538620	T	A
15	chr15_88540397	0	88540397	A	G
15	chr15_88541486	0	88541486	T	A
15	chr15_88551606	0	88551606	C	G
15	chr15_88554261	0	88554261	A	C
15	chr15_88558026	0	88558026	A	G
15	chr15_88559848	0	88559848	T	C
15	chr15_88567894	0	88567894	G	A
15	chr15_88568275	0	88568275	C	T
15	chr15_88572465	0	88572465	A	G
15	chr15_88576412	0	88576412	G	T
15	chr15_88576768	0	88576768	C	T
15	chr15_88579700	0	88579700	G	A
15	chr15_88580228	0	88580228	C	T
15	chr15_88582429	0	88582429	A	G
15	chr15_88593750	0	88593750	T	C
15	chr15_88594295	0	88594295	G	A
15	chr15_88595792	0	88595792	C	T
15	chr15_88602116	0	88602116	C	A
15	chr15_88612537	0	88612537	C	G
15	chr15_88613408	0	88613408	A	G
15	chr15_88613483	0	88613483	T	C
15	chr15_88617915	0	88617915	G	A
15	chr15_88622081	0	88622081	T	C
15	chr15_88631659	0	88631659	G	A
15	chr15_88632490	0	88632490	G	A
15	chr15_88635130	0	88635130	C	G
15	chr15_88641839	0	88641839	A	C
15	chr15_88642157	0	88642157	G	A
15	chr15_88645398	0	88645398	T	C
15	chr15_88649684	0	88649684	T	C
15	chr15_88662111	0	88662111	T	C
15	chr15_88663485	0	88663485	A	G
15	chr15_88675821	0	88675821	T	C
15	chr15_88676967	0	88676967	T	C
15	chr15_88678747	0	88678747	T	C
15	chr15_88679054	0	88679054	T	C
15	chr15_88692876	0	88692876	A	G
15	chr15_88693220	0	88693220	T	C
15	chr15_88695802	0	88695802	A	G
15	chr15_88696342	0	88696342	A	G
15	chr15_88697567	0	88697567	T	C
15	chr15_88699275	0	88699275	A	G
15	chr15_88704509	0	88704509	T	C
15	chr15_88706322	0	88706322	A	G
15	chr15_88709814	0	88709814	A	G
15	chr15_88711607	0	88711607	C	A
15	chr15_88712230	0	88712230	T	C
15	chr15_88713153	0	88713153	G	C
15	chr15_88725102	0	88725102	G	C
15	chr15_88726490	0	88726490	T	C
15	chr15_88730779	0	88730779	T	C
15	chr15_88732251	0	88732251	T	C
15	chr15_88732493	0	88732493	T	C
15	chr15_88733677	0	88733677	A	G
15	chr15_88735912	0	88735912	C	T
15	chr15_88742633	0	88742633	T	C
15	chr15_88750872	0	88750872	C	T
15	chr15_88760012	0	88760012	A	G
15	chr15_88767926	0	88767926	G	C
15	chr15_88775127	0	88775127	A	G
15	chr15_88780237	0	88780237	A	G
15	chr15_88784542	0	88784542	T	C
15	chr15_88785623	0	88785623	C	T
15	chr15_88789504	0	88789504	A	G
15	chr15_88798231	0	88798231	T	C
15	chr15_88801386	0	88801386	G	A
15	chr15_88801397	0	88801397	C	A
15	chr15_88802805	0	88802805	C	G
15	chr15_88802825	0	88802825	A	C
15	chr15_88807374	0	88807374	A	G
15	chr15_88810208	0	88810208	A	G
15	chr15_88810239	0	88810239	T	C
15	chr15_88810435	0	88810435	G	T
15	chr15_88812293	0	88812293	T	C
15	chr15_88817699	0	88817699	T	C
15	chr15_88820280	0	88820280	G	C
15	chr15_88820832	0	88820832	G	C
15	chr15_88822100	0	88822100	A	G
15	chr15_88822504	0	88822504	C	G
15	chr15_88830518	0	88830518	G	T
15	chr15_88834202	0	88834202	A	G
15	chr15_88838019	0	88838019	T	C
15	chr15_88843788	0	88843788	C	T
15	chr15_88846427	0	88846427	C	T
15	chr15_88850987	0	88850987	G	A
15	chr15_88857151	0	88857151	T	C
15	chr15_88857753	0	88857753	A	G
15	chr15_88860029	0	88860029	A	G
15	chr15_88863991	0	88863991	T	C
15	chr15_88865833	0	88865833	A	G
15	chr15_88868909	0	88868909	T	C
15	chr15_88889643	0	88889643	T	C
15	chr15_88890811	0	88890811	A	G
15	chr15_88893059	0	88893059	T	C
15	chr15_88894896	0	88894896	G	A
15	chr15_88896352	0	88896352	T	G
15	chr15_88896818	0	88896818	G	T
15	chr15_88902354	0	88902354	A	C
15	chr15_88902599	0	88902599	T	C
15	chr15_88905083	0	88905083	A	G
15	chr15_88905899	0	88905899	G	T
15	chr15_88909193	0	88909193	G	C
15	chr15_88910118	0	88910118	T	C
15	chr15_88912284	0	88912284	T	C
15	chr15_88912728	0	88912728	G	A
15	chr15_88914912	0	88914912	T	C
15	chr15_88917386	0	88917386	G	T
15	chr15_88925222	0	88925222	G	T
15	chr15_88925574	0	88925574	G	A
15	chr15_88926371	0	88926371	T	C
15	chr15_88927946	0	88927946	G	T
15	chr15_88928840	0	88928840	T	C
15	chr15_88945151	0	88945151	T	C
15	chr15_88949169	0	88949169	G	C
15	chr15_88951626	0	88951626	G	T
15	chr15_88952608	0	88952608	G	C
15	chr15_88954439	0	88954439	T	C
15	chr15_88968079	0	88968079	T	C
15	chr15_88968744	0	88968744	G	C
15	chr15_88973279	0	88973279	T	C
15	chr15_88973283	0	88973283	G	A
15	chr15_88975323	0	88975323	T	C
15	chr15_88981391	0	88981391	A	G
15	chr15_88982516	0	88982516	A	G
15	chr15_88993164	0	88993164	A	G
15	chr15_89001771	0	89001771	T	C
15	chr15_89003449	0	89003449	G	T
15	chr15_89008027	0	89008027	T	G
15	chr15_89013834	0	89013834	C	A
15	chr15_89016538	0	89016538	G	A
15	chr15_89017936	0	89017936	C	G
15	chr15_89020201	0	89020201	T	C
15	chr15_89020202	0	89020202	A	G
15	chr15_89021847	0	89021847	T	C
15	chr15_89048613	0	89048613	A	G
15	chr15_89049976	0	89049976	T	C
15	chr15_89050469	0	89050469	C	T
15	chr15_89054543	0	89054543	A	C
15	chr15_89056134	0	89056134	T	C
15	chr15_89060972	0	89060972	T	C
15	chr15_89062655	0	89062655	T	C
15	chr15_89070666	0	89070666	T	G
15	chr15_89078577	0	89078577	T	C
15	chr15_89078674	0	89078674	C	G
15	chr15_89079220	0	89079220	G	A
15	chr15_89079606	0	89079606	C	A
15	chr15_89084529	0	89084529	C	T
15	chr15_89094081	0	89094081	C	A
15	chr15_89100931	0	89100931	G	T
15	chr15_89102666	0	89102666	A	G
15	chr15_89106228	0	89106228	C	A
15	chr15_89107798	0	89107798	C	G
15	chr15_89113431	0	89113431	G	T
15	chr15_89117584	0	89117584	C	A
15	chr15_89119491	0	89119491	C	T
15	chr15_89123682	0	89123682	T	C
15	chr15_89130254	0	89130254	T	C
15	chr15_89140236	0	89140236	C	G
15	chr15_89145313	0	89145313	T	C
15	chr15_89147045	0	89147045	C	G
15	chr15_89149040	0	89149040	G	A
15	chr15_89151383	0	89151383	C	T
15	chr15_89157986	0	89157986	G	C
15	chr15_89159769	0	89159769	C	A
15	chr15_89171990	0	89171990	T	C
15	chr15_89172378	0	89172378	G	C
15	chr15_89173989	0	89173989	T	C
15	chr15_89175284	0	89175284	A	G
15	chr15_89177386	0	89177386	C	T
15	chr15_89178898	0	89178898	T	C
15	chr15_89181140	0	89181140	C	G
15	chr15_89182983	0	89182983	A	G
15	chr15_89183338	0	89183338	G	A
15	chr15_89189321	0	89189321	C	T
15	chr15_89191223	0	89191223	G	A
15	chr15_89192564	0	89192564	G	C
15	chr15_89197898	0	89197898	T	C
15	chr15_89203161	0	89203161	T	C
15	chr15_89206651	0	89206651	A	G
15	chr15_89213743	0	89213743	C	T
15	chr15_89214780	0	89214780	G	A
15	chr15_89214819	0	89214819	A	G
15	chr15_89218798	0	89218798	G	T
15	chr15_89220109	0	89220109	G	A
15	chr15_89223775	0	89223775	T	G
15	chr15_89225917	0	89225917	G	C
15	chr15_89229565	0	89229565	T	G
15	chr15_89232648	0	89232648	C	T
15	chr15_89232904	0	89232904	T	C
15	chr15_89233594	0	89233594	G	T
15	chr15_89237242	0	89237242	T	C
15	chr15_89244382	0	89244382	A	G
15	chr15_89252094	0	89252094	C	A
15	chr15_89254035	0	89254035	T	C
15	chr15_89256470	0	89256470	T	C
15	chr15_89263867	0	89263867	A	G
15	chr15_89265798	0	89265798	T	C
15	chr15_89268889	0	89268889	A	G
15	chr15_89273191	0	89273191	T	C
15	chr15_89277557	0	89277557	C	T
15	chr15_89278070	0	89278070	G	A
15	chr15_89279911	0	89279911	A	G
15	chr15_89281229	0	89281229	A	G
15	chr15_89282386	0	89282386	T	C
15	chr15_89283994	0	89283994	T	C
15	chr15_89285133	0	89285133	T	C
15	chr15_89292033	0	89292033	C	T
15	chr15_89296985	0	89296985	C	T
15	chr15_89297120	0	89297120	A	C
15	chr15_89298340	0	89298340	C	T
15	chr15_89303730	0	89303730	G	A
15	chr15_89307328	0	89307328	G	T
15	chr15_89325493	0	89325493	A	G
15	chr15_89327289	0	89327289	A	T
15	chr15_89328497	0	89328497	T	G
15	chr15_89330517	0	89330517	A	G
15	chr15_89336819	0	89336819	A	G
15	chr15_89338579	0	89338579	A	G
15	chr15_89341406	0	89341406	C	T
15	chr15_89341833	0	89341833	A	G
15	chr15_89343658	0	89343658	G	A
15	chr15_89351755	0	89351755	A	G
15	chr15_89351777	0	89351777	A	G
15	chr15_89354503	0	89354503	T	C
15	chr15_89357097	0	89357097	T	C
15	chr15_89359154	0	89359154	C	G
15	chr15_89359555	0	89359555	G	A
15	chr15_89362286	0	89362286	A	G
15	chr15_89362924	0	89362924	T	G
15	chr15_89367643	0	89367643	T	C
15	chr15_89367857	0	89367857	T	C
15	chr15_89367992	0	89367992	T	A
15	chr15_89382915	0	89382915	C	T
15	chr15_89398904	0	89398904	C	A
15	chr15_89399805	0	89399805	T	C
15	chr15_89400007	0	89400007	C	T
15	chr15_89404021	0	89404021	G	A
15	chr15_89405996	0	89405996	G	C
15	chr15_89407654	0	89407654	A	C
15	chr15_89408921	0	89408921	C	T
15	chr15_89413134	0	89413134	A	T
15	chr15_89414946	0	89414946	C	T
15	chr15_89424125	0	89424125	C	T
15	chr15_89434960	0	89434960	T	C
15	chr15_89436390	0	89436390	C	T
15	chr15_89438812	0	89438812	C	T
15	chr15_89440239	0	89440239	G	C
15	chr15_89441342	0	89441342	T	G
15	chr15_89441477	0	89441477	C	G
15	chr15_89443546	0	89443546	C	G
15	chr15_89444420	0	89444420	G	A
15	chr15_89452130	0	89452130	C	A
15	chr15_89453950	0	89453950	T	C
15	chr15_89468162	0	89468162	T	C
15	chr15_89490634	0	89490634	A	G
15	chr15_89491871	0	89491871	C	T
15	chr15_89505987	0	89505987	T	C
15	chr15_89508593	0	89508593	G	C
15	chr15_89513315	0	89513315	C	A
15	chr15_89514563	0	89514563	G	C
15	chr15_89522097	0	89522097	C	T
15	chr15_89525131	0	89525131	A	G
15	chr15_89530992	0	89530992	G	C
15	chr15_89541024	0	89541024	C	T
15	chr15_89543329	0	89543329	C	T
15	chr15_89560818	0	89560818	T	C
15	chr15_89562862	0	89562862	G	A
15	chr15_89575511	0	89575511	G	A
15	chr15_89581557	0	89581557	G	T
15	chr15_89590233	0	89590233	G	A
15	chr15_89593321	0	89593321	A	G
15	chr15_89595783	0	89595783	C	A
15	chr15_89595923	0	89595923	A	T
15	chr15_89599942	0	89599942	T	C
15	chr15_89603551	0	89603551	T	C
15	chr15_89611602	0	89611602	C	T
15	chr15_89619696	0	89619696	G	A
15	chr15_89626176	0	89626176	G	T
15	chr15_89626445	0	89626445	T	C
15	chr15_89633604	0	89633604	T	C
15	chr15_89642674	0	89642674	C	T
15	chr15_89652059	0	89652059	A	G
15	chr15_89656313	0	89656313	T	C
15	chr15_89661794	0	89661794	G	A
15	chr15_89664354	0	89664354	A	G
15	chr15_89664523	0	89664523	T	C
15	chr15_89665072	0	89665072	G	C
15	chr15_89665635	0	89665635	G	A
15	chr15_89671983	0	89671983	T	C
15	chr15_89674050	0	89674050	G	C
15	chr15_89675643	0	89675643	G	A
15	chr15_89679326	0	89679326	A	G
15	chr15_89681274	0	89681274	A	T
15	chr15_89681974	0	89681974	A	G
15	chr15_89683576	0	89683576	C	T
15	chr15_89685699	0	89685699	G	C
15	chr15_89692604	0	89692604	T	C
15	chr15_89697035	0	89697035	G	C
15	chr15_89697402	0	89697402	T	C
15	chr15_89703287	0	89703287	C	T
15	chr15_89711639	0	89711639	A	G
15	chr15_89711732	0	89711732	G	T
15	chr15_89720762	0	89720762	A	G
15	chr15_89720798	0	89720798	G	C
15	chr15_89724746	0	89724746	A	C
15	chr15_89727574	0	89727574	A	G
15	chr15_89734105	0	89734105	T	C
15	chr15_89735302	0	89735302	C	T
15	chr15_89736769	0	89736769	A	C
15	chr15_89737611	0	89737611	A	G
15	chr15_89737703	0	89737703	A	G
15	chr15_89740639	0	89740639	G	A
15	chr15_89747358	0	89747358	T	C
15	chr15_89759971	0	89759971	T	C
15	chr15_89763059	0	89763059	T	C
15	chr15_89763880	0	89763880	T	C
15	chr15_89764676	0	89764676	T	A
15	chr15_89769391	0	89769391	T	G
15	chr15_89769921	0	89769921	A	G
15	chr15_89780732	0	89780732	G	A
15	chr15_89780998	0	89780998	T	C
15	chr15_89781371	0	89781371	G	C
15	chr15_89786462	0	89786462	C	T
15	chr15_89789387	0	89789387	G	A
15	chr15_89793174	0	89793174	T	C
15	chr15_89795901	0	89795901	C	T
15	chr15_89796053	0	89796053	A	G
15	chr15_89798338	0	89798338	A	C
15	chr15_89801236	0	89801236	T	G
15	chr15_89802096	0	89802096	G	A
15	chr15_89805567	0	89805567	T	C
15	chr15_89805588	0	89805588	A	G
15	chr15_89808422	0	89808422	A	G
15	chr15_89809408	0	89809408	A	G
15	chr15_89811132	0	89811132	T	C
15	chr15_89812111	0	89812111	T	C
15	chr15_89815534	0	89815534	T	C
15	chr15_89819317	0	89819317	T	C
15	chr15_89820395	0	89820395	T	A
15	chr15_89822176	0	89822176	T	A
15	chr15_89825352	0	89825352	T	C
15	chr15_89833500	0	89833500	G	T
15	chr15_89841216	0	89841216	C	T
15	chr15_89842387	0	89842387	T	C
15	chr15_89853554	0	89853554	A	G
15	chr15_89859630	0	89859630	G	A
15	chr15_89863730	0	89863730	G	A
15	chr15_89866590	0	89866590	T	C
15	chr15_89872026	0	89872026	G	T
15	chr15_89878839	0	89878839	C	T
15	chr15_89880837	0	89880837	A	G
15	chr15_89883884	0	89883884	A	G
15	chr15_89887218	0	89887218	A	G
15	chr15_89889536	0	89889536	C	T
15	chr15_89891790	0	89891790	A	G
15	chr15_89891995	0	89891995	C	T
15	chr15_89894262	0	89894262	T	C
15	chr15_89894366	0	89894366	T	C
15	chr15_89901704	0	89901704	T	C
15	chr15_89904044	0	89904044	G	A
15	chr15_89909143	0	89909143	G	T
15	chr15_89922605	0	89922605	G	T
15	chr15_89923634	0	89923634	A	G
15	chr15_89935074	0	89935074	G	A
15	chr15_89936541	0	89936541	A	G
15	chr15_89944223	0	89944223	C	T
15	chr15_89944277	0	89944277	G	A
15	chr15_89944443	0	89944443	G	A
15	chr15_89945319	0	89945319	A	G
15	chr15_89945829	0	89945829	T	C
15	chr15_89956316	0	89956316	T	G
15	chr15_89959210	0	89959210	T	C
15	chr15_89961003	0	89961003	G	C
15	chr15_89964587	0	89964587	A	G
15	chr15_89975850	0	89975850	G	C
15	chr15_89981173	0	89981173	A	G
15	chr15_89984017	0	89984017	C	T
15	chr15_89985830	0	89985830	A	G
15	chr15_89987199	0	89987199	C	G
15	chr15_89993461	0	89993461	A	G
15	chr15_89998548	0	89998548	A	G
15	chr15_89999529	0	89999529	G	A
15	chr15_90001161	0	90001161	C	G
15	chr15_90002086	0	90002086	A	G
15	chr15_90002835	0	90002835	G	A
15	chr15_90004201	0	90004201	C	A
15	chr15_90006398	0	90006398	T	C
15	chr15_90008201	0	90008201	A	G
15	chr15_90009304	0	90009304	G	A
15	chr15_90010187	0	90010187	T	C
15	chr15_90020947	0	90020947	T	C
15	chr15_90022411	0	90022411	T	C
15	chr15_90027295	0	90027295	G	A
15	chr15_90029407	0	90029407	T	C
15	chr15_90031270	0	90031270	T	C
15	chr15_90031669	0	90031669	T	C
15	chr15_90039662	0	90039662	T	C
15	chr15_90046073	0	90046073	C	G
15	chr15_90047761	0	90047761	G	T
15	chr15_90056740	0	90056740	C	T
15	chr15_90056977	0	90056977	T	C
15	chr15_90062051	0	90062051	C	G
15	chr15_90064724	0	90064724	G	A
15	chr15_90064981	0	90064981	T	C
15	chr15_90065789	0	90065789	T	A
15	chr15_90067914	0	90067914	A	C
15	chr15_90068041	0	90068041	G	T
15	chr15_90073339	0	90073339	A	G
15	chr15_90073879	0	90073879	A	G
15	chr15_90076290	0	90076290	T	C
15	chr15_90079121	0	90079121	T	C
15	chr15_90091974	0	90091974	G	A
15	chr15_90092840	0	90092840	T	C
15	chr15_90093640	0	90093640	T	C
15	chr15_90094065	0	90094065	T	C
15	chr15_90103212	0	90103212	G	T
15	chr15_90104890	0	90104890	T	C
15	chr15_90105654	0	90105654	G	A
15	chr15_90109229	0	90109229	T	A
15	chr15_90109529	0	90109529	A	C
15	chr15_90115755	0	90115755	T	C
15	chr15_90115859	0	90115859	G	C
15	chr15_90121893	0	90121893	C	T
15	chr15_90123947	0	90123947	C	T
15	chr15_90124592	0	90124592	T	G
15	chr15_90124873	0	90124873	C	T
15	chr15_90127148	0	90127148	G	A
15	chr15_90127516	0	90127516	C	T
15	chr15_90129501	0	90129501	T	C
15	chr15_90129576	0	90129576	C	G
15	chr15_90129954	0	90129954	T	C
15	chr15_90135763	0	90135763	T	C
15	chr15_90138689	0	90138689	A	G
15	chr15_90140663	0	90140663	G	C
15	chr15_90144983	0	90144983	C	G
15	chr15_90151372	0	90151372	A	G
15	chr15_90153788	0	90153788	T	C
15	chr15_90156137	0	90156137	T	C
15	chr15_90163298	0	90163298	T	C
15	chr15_90163643	0	90163643	C	T
15	chr15_90167200	0	90167200	T	A
15	chr15_90170681	0	90170681	C	A
15	chr15_90170894	0	90170894	T	C
15	chr15_90172548	0	90172548	A	G
15	chr15_90172888	0	90172888	A	G
15	chr15_90174803	0	90174803	A	C
15	chr15_90176845	0	90176845	G	C
15	chr15_90179106	0	90179106	C	T
15	chr15_90185167	0	90185167	T	G
15	chr15_90187772	0	90187772	T	A
15	chr15_90188720	0	90188720	T	G
15	chr15_90191978	0	90191978	T	A
15	chr15_90196570	0	90196570	A	G
15	chr15_90198618	0	90198618	T	C
15	chr15_90199971	0	90199971	T	C
15	chr15_90203121	0	90203121	A	C
15	chr15_90206035	0	90206035	A	G
15	chr15_90206815	0	90206815	T	C
15	chr15_90220526	0	90220526	T	G
15	chr15_90224301	0	90224301	C	T
15	chr15_90225867	0	90225867	T	C
15	chr15_90234809	0	90234809	T	C
15	chr15_90237627	0	90237627	C	T
15	chr15_90240406	0	90240406	T	C
15	chr15_90245461	0	90245461	C	T
15	chr15_90249990	0	90249990	G	A
15	chr15_90250432	0	90250432	A	G
15	chr15_90250653	0	90250653	T	C
15	chr15_90250851	0	90250851	C	T
15	chr15_90253455	0	90253455	A	G
15	chr15_90256305	0	90256305	A	C
15	chr15_90256454	0	90256454	T	C
15	chr15_90258620	0	90258620	G	A
15	chr15_90265906	0	90265906	G	A
15	chr15_90270173	0	90270173	A	G
15	chr15_90272450	0	90272450	T	C
15	chr15_90272641	0	90272641	T	C
15	chr15_90277655	0	90277655	T	A
15	chr15_90277819	0	90277819	A	G
15	chr15_90279979	0	90279979	A	G
15	chr15_90283618	0	90283618	C	T
15	chr15_90285574	0	90285574	A	G
15	chr15_90285850	0	90285850	G	T
15	chr15_90288606	0	90288606	G	A
15	chr15_90289062	0	90289062	C	G
15	chr15_90289937	0	90289937	G	A
15	chr15_90290789	0	90290789	T	C
15	chr15_90294042	0	90294042	C	T
15	chr15_90306274	0	90306274	C	T
15	chr15_90306429	0	90306429	T	C
15	chr15_90308499	0	90308499	T	G
15	chr15_90308906	0	90308906	G	A
15	chr15_90309689	0	90309689	T	C
15	chr15_90312797	0	90312797	T	C
15	chr15_90312854	0	90312854	C	G
15	chr15_90325190	0	90325190	G	A
15	chr15_90328322	0	90328322	A	G
15	chr15_90332571	0	90332571	C	T
15	chr15_90340952	0	90340952	T	C
15	chr15_90341426	0	90341426	A	G
15	chr15_90348325	0	90348325	T	C
15	chr15_90348435	0	90348435	T	C
15	chr15_90348976	0	90348976	T	G
15	chr15_90349499	0	90349499	G	A
15	chr15_90350416	0	90350416	T	C
15	chr15_90351937	0	90351937	A	G
15	chr15_90352826	0	90352826	A	C
15	chr15_90358684	0	90358684	T	C
15	chr15_90362711	0	90362711	G	A
15	chr15_90364556	0	90364556	A	G
15	chr15_90364695	0	90364695	G	A
15	chr15_90364988	0	90364988	T	C
15	chr15_90371149	0	90371149	A	G
15	chr15_90376164	0	90376164	C	T
15	chr15_90383140	0	90383140	G	T
15	chr15_90388433	0	90388433	A	C
15	chr15_90392240	0	90392240	T	C
15	chr15_90393740	0	90393740	C	T
15	chr15_90394810	0	90394810	A	C
15	chr15_90396049	0	90396049	C	G
15	chr15_90396482	0	90396482	A	C
15	chr15_90398328	0	90398328	G	A
15	chr15_90401444	0	90401444	T	C
15	chr15_90402919	0	90402919	C	T
15	chr15_90409148	0	90409148	T	G
15	chr15_90413152	0	90413152	A	G
15	chr15_90415778	0	90415778	T	C
15	chr15_90415781	0	90415781	A	G
15	chr15_90423972	0	90423972	C	T
15	chr15_90427229	0	90427229	A	G
15	chr15_90438612	0	90438612	T	C
15	chr15_90449416	0	90449416	A	G
15	chr15_90450296	0	90450296	C	T
15	chr15_90451008	0	90451008	T	C
15	chr15_90452055	0	90452055	T	C
15	chr15_90453809	0	90453809	C	T
15	chr15_90458654	0	90458654	C	G
15	chr15_90461330	0	90461330	A	G
15	chr15_90468800	0	90468800	G	A
15	chr15_90469534	0	90469534	T	C
15	chr15_90474288	0	90474288	C	T
15	chr15_90481410	0	90481410	A	G
15	chr15_90483280	0	90483280	T	C
15	chr15_90486392	0	90486392	C	A
15	chr15_90486895	0	90486895	T	C
15	chr15_90487290	0	90487290	G	A
15	chr15_90487494	0	90487494	G	C
15	chr15_90489341	0	90489341	G	T
15	chr15_90490733	0	90490733	A	T
15	chr15_90496067	0	90496067	T	C
15	chr15_90500697	0	90500697	T	C
15	chr15_90509675	0	90509675	G	A
15	chr15_90512851	0	90512851	G	A
15	chr15_90521759	0	90521759	A	G
15	chr15_90525208	0	90525208	G	C
15	chr15_90533127	0	90533127	T	C
15	chr15_90535726	0	90535726	A	G
15	chr15_90537389	0	90537389	T	C
15	chr15_90537901	0	90537901	A	G
15	chr15_90539788	0	90539788	A	G
15	chr15_90541488	0	90541488	T	C
15	chr15_90546331	0	90546331	A	G
15	chr15_90550608	0	90550608	C	A
15	chr15_90552574	0	90552574	T	C
15	chr15_90565000	0	90565000	G	C
15	chr15_90580034	0	90580034	G	A
15	chr15_90581777	0	90581777	T	C
15	chr15_90585437	0	90585437	A	G
15	chr15_90588708	0	90588708	T	C
15	chr15_90601260	0	90601260	A	T
15	chr15_90604561	0	90604561	T	C
15	chr15_90614674	0	90614674	C	T
15	chr15_90618621	0	90618621	T	C
15	chr15_90618885	0	90618885	T	C
15	chr15_90620639	0	90620639	T	C
15	chr15_90621993	0	90621993	G	A
15	chr15_90622287	0	90622287	G	A
15	chr15_90627295	0	90627295	G	A
15	chr15_90633900	0	90633900	A	G
15	chr15_90636233	0	90636233	C	G
15	chr15_90636450	0	90636450	C	A
15	chr15_90637549	0	90637549	C	T
15	chr15_90637930	0	90637930	T	C
15	chr15_90641403	0	90641403	G	A
15	chr15_90644512	0	90644512	T	C
15	chr15_90648740	0	90648740	A	C
15	chr15_90667003	0	90667003	T	C
15	chr15_90667268	0	90667268	G	A
15	chr15_90668645	0	90668645	A	C
15	chr15_90670705	0	90670705	G	A
15	chr15_90678380	0	90678380	T	C
15	chr15_90678781	0	90678781	C	T
15	chr15_90682975	0	90682975	A	G
15	chr15_90683628	0	90683628	G	A
15	chr15_90685424	0	90685424	G	A
15	chr15_90687764	0	90687764	G	T
15	chr15_90690701	0	90690701	G	A
15	chr15_90691280	0	90691280	T	G
15	chr15_90693655	0	90693655	G	A
15	chr15_90694500	0	90694500	T	C
15	chr15_90695704	0	90695704	T	G
15	chr15_90696800	0	90696800	G	A
15	chr15_90700440	0	90700440	T	C
15	chr15_90703950	0	90703950	T	C
15	chr15_90709609	0	90709609	T	G
15	chr15_90715163	0	90715163	T	C
15	chr15_90717935	0	90717935	T	C
15	chr15_90720468	0	90720468	A	G
15	chr15_90722813	0	90722813	C	A
15	chr15_90726919	0	90726919	C	T
15	chr15_90727644	0	90727644	A	T
15	chr15_90728114	0	90728114	A	G
15	chr15_90731725	0	90731725	T	C
15	chr15_90732208	0	90732208	C	T
15	chr15_90732726	0	90732726	G	C
15	chr15_90736624	0	90736624	T	C
15	chr15_90738444	0	90738444	T	C
15	chr15_90739691	0	90739691	A	G
15	chr15_90741163	0	90741163	G	A
15	chr15_90741186	0	90741186	T	C
15	chr15_90753512	0	90753512	T	G
15	chr15_90754032	0	90754032	A	G
15	chr15_90758854	0	90758854	G	C
15	chr15_90760571	0	90760571	C	A
15	chr15_90760687	0	90760687	A	G
15	chr15_90765836	0	90765836	A	G
15	chr15_90767140	0	90767140	A	G
15	chr15_90768796	0	90768796	A	G
15	chr15_90770986	0	90770986	C	G
15	chr15_90778400	0	90778400	G	A
15	chr15_90794337	0	90794337	A	G
15	chr15_90807923	0	90807923	C	A
15	chr15_90811703	0	90811703	G	T
15	chr15_90811758	0	90811758	G	T
15	chr15_90815618	0	90815618	T	C
15	chr15_90820042	0	90820042	C	T
15	chr15_90820085	0	90820085	C	G
15	chr15_90827542	0	90827542	C	G
15	chr15_90829494	0	90829494	G	A
15	chr15_90829589	0	90829589	G	A
15	chr15_90829960	0	90829960	T	C
15	chr15_90835458	0	90835458	A	T
15	chr15_90836804	0	90836804	C	T
15	chr15_90840384	0	90840384	T	C
15	chr15_90844990	0	90844990	A	G
15	chr15_90846114	0	90846114	G	C
15	chr15_90846160	0	90846160	C	G
15	chr15_90846586	0	90846586	T	C
15	chr15_90848479	0	90848479	G	A
15	chr15_90849722	0	90849722	C	T
15	chr15_90850750	0	90850750	A	G
15	chr15_90854592	0	90854592	A	G
15	chr15_90860299	0	90860299	C	A
15	chr15_90861171	0	90861171	A	G
15	chr15_90861660	0	90861660	G	A
15	chr15_90863906	0	90863906	A	T
15	chr15_90864943	0	90864943	G	A
15	chr15_90870204	0	90870204	G	A
15	chr15_90871541	0	90871541	C	G
15	chr15_90872818	0	90872818	C	T
15	chr15_90873110	0	90873110	A	C
15	chr15_90876404	0	90876404	A	G
15	chr15_90879331	0	90879331	A	C
15	chr15_90883536	0	90883536	C	T
15	chr15_90886752	0	90886752	G	C
15	chr15_90887186	0	90887186	A	G
15	chr15_90888111	0	90888111	C	T
15	chr15_90889376	0	90889376	A	C
15	chr15_90890097	0	90890097	C	T
15	chr15_90890520	0	90890520	T	C
15	chr15_90893143	0	90893143	T	C
15	chr15_90902291	0	90902291	A	G
15	chr15_90915228	0	90915228	A	G
15	chr15_90916796	0	90916796	C	T
15	chr15_90920193	0	90920193	A	G
15	chr15_90922729	0	90922729	T	C
15	chr15_90928387	0	90928387	T	C
15	chr15_90930158	0	90930158	T	C
15	chr15_90931116	0	90931116	A	G
15	chr15_90934652	0	90934652	G	A
15	chr15_90938545	0	90938545	T	C
15	chr15_90939471	0	90939471	A	G
15	chr15_90944042	0	90944042	A	G
15	chr15_90947204	0	90947204	T	G
15	chr15_90953845	0	90953845	G	A
15	chr15_90955532	0	90955532	T	G
15	chr15_90957318	0	90957318	A	G
15	chr15_90957552	0	90957552	A	G
15	chr15_90957710	0	90957710	T	C
15	chr15_90957855	0	90957855	C	T
15	chr15_90957896	0	90957896	C	A
15	chr15_90961754	0	90961754	C	T
15	chr15_90962157	0	90962157	A	G
15	chr15_90965464	0	90965464	A	C
15	chr15_90967699	0	90967699	T	C
15	chr15_90968563	0	90968563	G	T
15	chr15_90975423	0	90975423	G	A
15	chr15_90979113	0	90979113	T	C
15	chr15_90981549	0	90981549	A	T
15	chr15_90991461	0	90991461	T	C
15	chr15_90991666	0	90991666	A	G
15	chr15_90993953	0	90993953	C	T
15	chr15_90999908	0	90999908	T	C
15	chr15_91002173	0	91002173	T	C
15	chr15_91002719	0	91002719	T	C
15	chr15_91008007	0	91008007	A	G
15	chr15_91012523	0	91012523	T	G
15	chr15_91020048	0	91020048	C	A
15	chr15_91028029	0	91028029	G	A
15	chr15_91030248	0	91030248	T	C
15	chr15_91041712	0	91041712	A	C
15	chr15_91042149	0	91042149	T	C
15	chr15_91042688	0	91042688	T	C
15	chr15_91048538	0	91048538	G	A
15	chr15_91051660	0	91051660	A	G
15	chr15_91057560	0	91057560	A	G
15	chr15_91071041	0	91071041	A	G
15	chr15_91076817	0	91076817	A	G
15	chr15_91079121	0	91079121	T	C
15	chr15_91080212	0	91080212	C	G
15	chr15_91081547	0	91081547	C	T
15	chr15_91082134	0	91082134	T	C
15	chr15_91083883	0	91083883	C	A
15	chr15_91083968	0	91083968	A	G
15	chr15_91085775	0	91085775	A	G
15	chr15_91089241	0	91089241	T	C
15	chr15_91095934	0	91095934	T	C
15	chr15_91099877	0	91099877	G	A
15	chr15_91100738	0	91100738	C	T
15	chr15_91101390	0	91101390	G	C
15	chr15_91102028	0	91102028	A	C
15	chr15_91103319	0	91103319	G	C
15	chr15_91104949	0	91104949	C	T
15	chr15_91117695	0	91117695	A	G
15	chr15_91121390	0	91121390	G	C
15	chr15_91121652	0	91121652	T	G
15	chr15_91122346	0	91122346	T	C
15	chr15_91123731	0	91123731	A	G
15	chr15_91128528	0	91128528	C	T
15	chr15_91129035	0	91129035	G	C
15	chr15_91132610	0	91132610	G	A
15	chr15_91133176	0	91133176	A	G
15	chr15_91134605	0	91134605	A	G
15	chr15_91148048	0	91148048	A	T
15	chr15_91161215	0	91161215	T	C
15	chr15_91161239	0	91161239	A	G
15	chr15_91163176	0	91163176	C	T
15	chr15_91165047	0	91165047	A	G
15	chr15_91165391	0	91165391	A	G
15	chr15_91170825	0	91170825	G	A
15	chr15_91172538	0	91172538	T	G
15	chr15_91183895	0	91183895	G	C
15	chr15_91187951	0	91187951	C	T
15	chr15_91188356	0	91188356	G	A
15	chr15_91189849	0	91189849	A	G
15	chr15_91190680	0	91190680	C	T
15	chr15_91192156	0	91192156	A	G
15	chr15_91195908	0	91195908	A	G
15	chr15_91199424	0	91199424	G	T
15	chr15_91204420	0	91204420	A	G
15	chr15_91205149	0	91205149	A	G
15	chr15_91205755	0	91205755	G	C
15	chr15_91206092	0	91206092	T	G
15	chr15_91208687	0	91208687	C	T
15	chr15_91213297	0	91213297	T	C
15	chr15_91221796	0	91221796	T	C
15	chr15_91224465	0	91224465	A	G
15	chr15_91224633	0	91224633	T	C
15	chr15_91225175	0	91225175	T	C
15	chr15_91228331	0	91228331	T	G
15	chr15_91228397	0	91228397	T	C
15	chr15_91232711	0	91232711	T	G
15	chr15_91234258	0	91234258	A	G
15	chr15_91237668	0	91237668	C	T
15	chr15_91238094	0	91238094	G	A
15	chr15_91239823	0	91239823	T	C
15	chr15_91240842	0	91240842	T	C
15	chr15_91240963	0	91240963	A	G
15	chr15_91252649	0	91252649	A	C
15	chr15_91253760	0	91253760	G	T
15	chr15_91262597	0	91262597	A	G
15	chr15_91266195	0	91266195	G	T
15	chr15_91267958	0	91267958	A	G
15	chr15_91270193	0	91270193	T	C
15	chr15_91272642	0	91272642	A	G
15	chr15_91281748	0	91281748	G	C
15	chr15_91282505	0	91282505	G	A
15	chr15_91285377	0	91285377	T	C
15	chr15_91302680	0	91302680	A	C
15	chr15_91307414	0	91307414	A	C
15	chr15_91308903	0	91308903	A	G
15	chr15_91312041	0	91312041	C	A
15	chr15_91313577	0	91313577	T	G
15	chr15_91316272	0	91316272	C	A
15	chr15_91325218	0	91325218	C	T
15	chr15_91327146	0	91327146	T	G
15	chr15_91335062	0	91335062	T	C
15	chr15_91339545	0	91339545	A	G
15	chr15_91343947	0	91343947	C	T
15	chr15_91344953	0	91344953	C	G
15	chr15_91345262	0	91345262	A	G
15	chr15_91352146	0	91352146	G	A
15	chr15_91353788	0	91353788	T	A
15	chr15_91355972	0	91355972	G	A
15	chr15_91356520	0	91356520	A	G
15	chr15_91357117	0	91357117	G	T
15	chr15_91360935	0	91360935	C	T
15	chr15_91366286	0	91366286	T	C
15	chr15_91372065	0	91372065	T	C
15	chr15_91373850	0	91373850	T	C
15	chr15_91375019	0	91375019	A	G
15	chr15_91378602	0	91378602	C	T
15	chr15_91382363	0	91382363	T	C
15	chr15_91393978	0	91393978	T	C
15	chr15_91393988	0	91393988	T	C
15	chr15_91402143	0	91402143	C	T
15	chr15_91406231	0	91406231	A	C
15	chr15_91406820	0	91406820	C	A
15	chr15_91411614	0	91411614	G	T
15	chr15_91413124	0	91413124	A	C
15	chr15_91420436	0	91420436	A	G
15	chr15_91427775	0	91427775	A	C
15	chr15_91434571	0	91434571	G	T
15	chr15_91434581	0	91434581	T	G
15	chr15_91434834	0	91434834	C	T
15	chr15_91436030	0	91436030	T	C
15	chr15_91436803	0	91436803	T	C
15	chr15_91439780	0	91439780	T	C
15	chr15_91444179	0	91444179	G	C
15	chr15_91450319	0	91450319	T	A
15	chr15_91451662	0	91451662	G	C
15	chr15_91454936	0	91454936	C	T
15	chr15_91457972	0	91457972	A	T
15	chr15_91459193	0	91459193	C	G
15	chr15_91459991	0	91459991	A	G
15	chr15_91467976	0	91467976	T	C
15	chr15_91470927	0	91470927	T	G
15	chr15_91478855	0	91478855	G	A
15	chr15_91479953	0	91479953	T	G
15	chr15_91481388	0	91481388	T	C
15	chr15_91481798	0	91481798	G	C
15	chr15_91484054	0	91484054	C	T
15	chr15_91489810	0	91489810	G	A
15	chr15_91491251	0	91491251	T	C
15	chr15_91500191	0	91500191	A	T
15	chr15_91504591	0	91504591	T	C
15	chr15_91509643	0	91509643	T	C
15	chr15_91520650	0	91520650	T	G
15	chr15_91524957	0	91524957	A	C
15	chr15_91526322	0	91526322	A	C
15	chr15_91532578	0	91532578	T	G
15	chr15_91536004	0	91536004	A	G
15	chr15_91539655	0	91539655	G	A
15	chr15_91544212	0	91544212	C	T
15	chr15_91544689	0	91544689	G	C
15	chr15_91550690	0	91550690	G	A
15	chr15_91551782	0	91551782	A	G
15	chr15_91553045	0	91553045	T	C
15	chr15_91557916	0	91557916	C	A
15	chr15_91562912	0	91562912	G	A
16	chr16_2403	0	2403	A	C
16	chr16_2781	0	2781	C	G
16	chr16_13380	0	13380	T	C
16	chr16_19790	0	19790	T	C
16	chr16_28803	0	28803	A	C
16	chr16_32007	0	32007	A	G
16	chr16_34252	0	34252	T	C
16	chr16_36347	0	36347	A	G
16	chr16_40898	0	40898	A	C
16	chr16_43445	0	43445	G	T
16	chr16_44415	0	44415	A	G
16	chr16_44596	0	44596	T	C
16	chr16_46122	0	46122	G	A
16	chr16_48301	0	48301	A	G
16	chr16_48446	0	48446	C	T
16	chr16_60345	0	60345	A	C
16	chr16_65752	0	65752	G	C
16	chr16_70106	0	70106	A	G
16	chr16_70804	0	70804	A	G
16	chr16_71641	0	71641	T	G
16	chr16_79410	0	79410	T	G
16	chr16_82363	0	82363	T	C
16	chr16_84899	0	84899	G	A
16	chr16_85425	0	85425	A	G
16	chr16_86521	0	86521	G	A
16	chr16_89235	0	89235	A	G
16	chr16_89670	0	89670	A	G
16	chr16_90063	0	90063	G	C
16	chr16_93333	0	93333	T	C
16	chr16_95104	0	95104	G	C
16	chr16_99433	0	99433	A	T
16	chr16_100085	0	100085	A	G
16	chr16_105192	0	105192	A	C
16	chr16_111264	0	111264	G	C
16	chr16_119582	0	119582	A	G
16	chr16_121982	0	121982	A	G
16	chr16_122133	0	122133	C	T
16	chr16_122822	0	122822	G	A
16	chr16_123031	0	123031	T	G
16	chr16_127640	0	127640	A	G
16	chr16_128646	0	128646	T	C
16	chr16_132747	0	132747	A	G
16	chr16_132980	0	132980	G	A
16	chr16_146465	0	146465	G	A
16	chr16_148631	0	148631	T	C
16	chr16_148940	0	148940	C	G
16	chr16_150460	0	150460	A	G
16	chr16_152149	0	152149	C	T
16	chr16_161685	0	161685	T	C
16	chr16_164488	0	164488	T	G
16	chr16_165479	0	165479	C	A
16	chr16_169425	0	169425	A	G
16	chr16_175102	0	175102	C	T
16	chr16_181154	0	181154	C	G
16	chr16_182385	0	182385	A	G
16	chr16_182462	0	182462	G	C
16	chr16_192830	0	192830	G	A
16	chr16_198690	0	198690	G	C
16	chr16_200565	0	200565	G	A
16	chr16_209618	0	209618	T	G
16	chr16_211850	0	211850	T	C
16	chr16_216327	0	216327	A	T
16	chr16_221101	0	221101	C	A
16	chr16_225046	0	225046	G	C
16	chr16_225239	0	225239	A	G
16	chr16_230060	0	230060	T	C
16	chr16_233153	0	233153	T	C
16	chr16_236508	0	236508	C	G
16	chr16_243208	0	243208	C	G
16	chr16_244541	0	244541	T	C
16	chr16_244682	0	244682	A	G
16	chr16_248019	0	248019	G	A
16	chr16_255052	0	255052	T	C
16	chr16_256097	0	256097	A	G
16	chr16_256803	0	256803	A	T
16	chr16_258653	0	258653	T	C
16	chr16_261140	0	261140	C	T
16	chr16_264082	0	264082	T	C
16	chr16_270633	0	270633	C	G
16	chr16_274668	0	274668	T	C
16	chr16_278130	0	278130	A	G
16	chr16_278710	0	278710	A	G
16	chr16_279377	0	279377	A	G
16	chr16_281249	0	281249	C	T
16	chr16_293951	0	293951	C	G
16	chr16_296822	0	296822	G	A
16	chr16_298692	0	298692	T	C
16	chr16_301553	0	301553	A	G
16	chr16_302951	0	302951	A	G
16	chr16_303742	0	303742	A	G
16	chr16_304509	0	304509	C	A
16	chr16_305525	0	305525	C	T
16	chr16_305980	0	305980	G	A
16	chr16_307823	0	307823	G	A
16	chr16_309712	0	309712	A	G
16	chr16_316902	0	316902	C	T
16	chr16_317052	0	317052	A	G
16	chr16_317114	0	317114	T	C
16	chr16_319364	0	319364	A	T
16	chr16_325897	0	325897	T	C
16	chr16_332425	0	332425	G	A
16	chr16_332463	0	332463	A	G
16	chr16_334107	0	334107	G	A
16	chr16_338765	0	338765	T	C
16	chr16_340329	0	340329	T	C
16	chr16_340380	0	340380	C	T
16	chr16_341390	0	341390	G	A
16	chr16_341723	0	341723	T	C
16	chr16_353471	0	353471	T	G
16	chr16_354518	0	354518	A	G
16	chr16_355923	0	355923	G	C
16	chr16_356693	0	356693	G	A
16	chr16_356943	0	356943	T	C
16	chr16_365729	0	365729	T	C
16	chr16_372524	0	372524	A	G
16	chr16_375813	0	375813	A	G
16	chr16_376126	0	376126	C	G
16	chr16_382355	0	382355	G	C
16	chr16_384150	0	384150	A	G
16	chr16_384452	0	384452	C	G
16	chr16_385838	0	385838	A	C
16	chr16_388807	0	388807	G	A
16	chr16_395254	0	395254	C	G
16	chr16_400602	0	400602	T	C
16	chr16_412006	0	412006	T	C
16	chr16_414860	0	414860	T	C
16	chr16_415222	0	415222	A	G
16	chr16_415335	0	415335	T	G
16	chr16_417025	0	417025	G	A
16	chr16_418013	0	418013	A	G
16	chr16_418242	0	418242	T	G
16	chr16_431857	0	431857	G	C
16	chr16_448259	0	448259	C	T
16	chr16_462783	0	462783	G	C
16	chr16_464864	0	464864	C	T
16	chr16_479278	0	479278	T	C
16	chr16_480907	0	480907	A	C
16	chr16_483666	0	483666	C	G
16	chr16_487318	0	487318	T	A
16	chr16_502409	0	502409	C	T
16	chr16_503525	0	503525	T	C
16	chr16_505928	0	505928	A	G
16	chr16_520146	0	520146	C	T
16	chr16_521338	0	521338	T	G
16	chr16_523255	0	523255	T	C
16	chr16_531424	0	531424	A	G
16	chr16_533839	0	533839	C	A
16	chr16_558107	0	558107	T	C
16	chr16_561791	0	561791	A	C
16	chr16_563285	0	563285	G	A
16	chr16_564212	0	564212	A	T
16	chr16_564452	0	564452	G	A
16	chr16_565641	0	565641	C	G
16	chr16_570889	0	570889	C	A
16	chr16_577790	0	577790	C	A
16	chr16_580816	0	580816	A	G
16	chr16_594581	0	594581	G	A
16	chr16_597167	0	597167	T	C
16	chr16_601274	0	601274	G	T
16	chr16_610297	0	610297	T	C
16	chr16_611464	0	611464	A	G
16	chr16_614122	0	614122	T	G
16	chr16_620078	0	620078	C	T
16	chr16_621147	0	621147	T	A
16	chr16_621494	0	621494	A	G
16	chr16_622610	0	622610	C	T
16	chr16_624125	0	624125	T	A
16	chr16_632986	0	632986	A	G
16	chr16_633325	0	633325	A	G
16	chr16_643980	0	643980	C	A
16	chr16_651601	0	651601	C	T
16	chr16_655872	0	655872	A	G
16	chr16_657179	0	657179	A	G
16	chr16_657279	0	657279	G	C
16	chr16_669549	0	669549	C	T
16	chr16_674364	0	674364	T	C
16	chr16_676633	0	676633	G	C
16	chr16_677541	0	677541	G	C
16	chr16_678247	0	678247	A	G
16	chr16_681899	0	681899	C	T
16	chr16_686614	0	686614	G	A
16	chr16_702159	0	702159	G	C
16	chr16_704263	0	704263	C	T
16	chr16_715125	0	715125	G	C
16	chr16_716813	0	716813	A	G
16	chr16_723869	0	723869	T	C
16	chr16_733288	0	733288	C	T
16	chr16_734135	0	734135	C	T
16	chr16_735448	0	735448	T	C
16	chr16_737529	0	737529	A	G
16	chr16_737996	0	737996	C	A
16	chr16_738580	0	738580	A	G
16	chr16_739156	0	739156	C	T
16	chr16_747108	0	747108	A	G
16	chr16_747520	0	747520	G	T
16	chr16_751329	0	751329	T	C
16	chr16_752270	0	752270	T	C
16	chr16_753024	0	753024	T	C
16	chr16_753898	0	753898	A	G
16	chr16_759494	0	759494	T	C
16	chr16_767465	0	767465	G	T
16	chr16_770334	0	770334	A	G
16	chr16_787774	0	787774	A	T
16	chr16_788858	0	788858	T	C
16	chr16_793531	0	793531	G	T
16	chr16_794217	0	794217	A	G
16	chr16_794788	0	794788	G	A
16	chr16_801322	0	801322	G	A
16	chr16_802431	0	802431	C	G
16	chr16_811152	0	811152	C	G
16	chr16_818216	0	818216	C	G
16	chr16_823233	0	823233	A	G
16	chr16_828763	0	828763	G	T
16	chr16_828908	0	828908	T	C
16	chr16_834216	0	834216	C	T
16	chr16_840051	0	840051	T	G
16	chr16_842337	0	842337	A	G
16	chr16_846968	0	846968	T	C
16	chr16_850737	0	850737	G	A
16	chr16_850882	0	850882	C	G
16	chr16_853167	0	853167	A	G
16	chr16_855510	0	855510	T	C
16	chr16_860050	0	860050	A	G
16	chr16_868858	0	868858	A	G
16	chr16_874195	0	874195	A	G
16	chr16_874773	0	874773	G	A
16	chr16_878881	0	878881	T	C
16	chr16_879600	0	879600	T	C
16	chr16_880329	0	880329	C	T
16	chr16_885047	0	885047	G	T
16	chr16_885300	0	885300	C	G
16	chr16_887319	0	887319	T	G
16	chr16_888787	0	888787	A	C
16	chr16_889608	0	889608	A	C
16	chr16_897627	0	897627	A	G
16	chr16_904162	0	904162	T	G
16	chr16_906443	0	906443	T	C
16	chr16_913905	0	913905	G	A
16	chr16_914287	0	914287	A	T
16	chr16_914321	0	914321	A	G
16	chr16_920329	0	920329	C	T
16	chr16_920387	0	920387	A	G
16	chr16_921871	0	921871	G	A
16	chr16_924635	0	924635	T	C
16	chr16_927348	0	927348	A	G
16	chr16_927438	0	927438	G	C
16	chr16_929337	0	929337	T	C
16	chr16_938615	0	938615	A	G
16	chr16_938662	0	938662	G	C
16	chr16_939010	0	939010	A	G
16	chr16_941729	0	941729	G	T
16	chr16_945622	0	945622	A	T
16	chr16_955419	0	955419	T	C
16	chr16_955573	0	955573	T	C
16	chr16_961006	0	961006	T	C
16	chr16_964178	0	964178	A	G
16	chr16_965228	0	965228	C	T
16	chr16_966856	0	966856	T	C
16	chr16_967891	0	967891	A	C
16	chr16_970340	0	970340	G	A
16	chr16_973498	0	973498	G	C
16	chr16_977501	0	977501	A	T
16	chr16_977988	0	977988	G	A
16	chr16_982085	0	982085	A	T
16	chr16_991914	0	991914	T	A
16	chr16_993585	0	993585	C	T
16	chr16_1003652	0	1003652	A	G
16	chr16_1006022	0	1006022	A	G
16	chr16_1006877	0	1006877	C	A
16	chr16_1008923	0	1008923	C	T
16	chr16_1011782	0	1011782	A	G
16	chr16_1016846	0	1016846	A	G
16	chr16_1018037	0	1018037	A	G
16	chr16_1018352	0	1018352	A	G
16	chr16_1020399	0	1020399	T	G
16	chr16_1027752	0	1027752	G	T
16	chr16_1027969	0	1027969	C	T
16	chr16_1032214	0	1032214	A	G
16	chr16_1033864	0	1033864	G	C
16	chr16_1033987	0	1033987	G	T
16	chr16_1036553	0	1036553	G	A
16	chr16_1036756	0	1036756	T	C
16	chr16_1038676	0	1038676	G	A
16	chr16_1039884	0	1039884	T	C
16	chr16_1040568	0	1040568	C	A
16	chr16_1047031	0	1047031	C	T
16	chr16_1064238	0	1064238	T	A
16	chr16_1068525	0	1068525	A	G
16	chr16_1075221	0	1075221	A	G
16	chr16_1082779	0	1082779	T	C
16	chr16_1084044	0	1084044	T	C
16	chr16_1089292	0	1089292	A	G
16	chr16_1106589	0	1106589	G	A
16	chr16_1111251	0	1111251	C	T
16	chr16_1114574	0	1114574	T	G
16	chr16_1122197	0	1122197	A	C
16	chr16_1125588	0	1125588	T	C
16	chr16_1126485	0	1126485	A	G
16	chr16_1141889	0	1141889	A	G
16	chr16_1141972	0	1141972	G	C
16	chr16_1149268	0	1149268	T	G
16	chr16_1150978	0	1150978	G	A
16	chr16_1151924	0	1151924	T	A
16	chr16_1158934	0	1158934	A	G
16	chr16_1172719	0	1172719	G	A
16	chr16_1185471	0	1185471	C	T
16	chr16_1186616	0	1186616	G	C
16	chr16_1187324	0	1187324	A	C
16	chr16_1191488	0	1191488	C	T
16	chr16_1191667	0	1191667	T	C
16	chr16_1192482	0	1192482	A	G
16	chr16_1193479	0	1193479	C	T
16	chr16_1193892	0	1193892	A	G
16	chr16_1195918	0	1195918	T	C
16	chr16_1202202	0	1202202	A	G
16	chr16_1206235	0	1206235	C	T
16	chr16_1212818	0	1212818	A	G
16	chr16_1222842	0	1222842	T	G
16	chr16_1229125	0	1229125	A	G
16	chr16_1229324	0	1229324	G	A
16	chr16_1229337	0	1229337	A	G
16	chr16_1232631	0	1232631	A	C
16	chr16_1235210	0	1235210	A	G
16	chr16_1241735	0	1241735	A	T
16	chr16_1241765	0	1241765	T	C
16	chr16_1243982	0	1243982	A	C
16	chr16_1249146	0	1249146	C	T
16	chr16_1254104	0	1254104	T	C
16	chr16_1254755	0	1254755	C	T
16	chr16_1256516	0	1256516	T	C
16	chr16_1261619	0	1261619	C	T
16	chr16_1263548	0	1263548	A	T
16	chr16_1264304	0	1264304	A	G
16	chr16_1273453	0	1273453	C	T
16	chr16_1277743	0	1277743	C	T
16	chr16_1280567	0	1280567	T	G
16	chr16_1288227	0	1288227	A	C
16	chr16_1290970	0	1290970	G	T
16	chr16_1293540	0	1293540	C	A
16	chr16_1293714	0	1293714	A	G
16	chr16_1294604	0	1294604	T	C
16	chr16_1297887	0	1297887	A	G
16	chr16_1308171	0	1308171	T	G
16	chr16_1310002	0	1310002	T	C
16	chr16_1316378	0	1316378	A	G
16	chr16_1317020	0	1317020	A	G
16	chr16_1331963	0	1331963	T	A
16	chr16_1335198	0	1335198	T	A
16	chr16_1335299	0	1335299	C	T
16	chr16_1339716	0	1339716	C	T
16	chr16_1340183	0	1340183	C	G
16	chr16_1343038	0	1343038	C	T
16	chr16_1345593	0	1345593	T	C
16	chr16_1357722	0	1357722	G	A
16	chr16_1375640	0	1375640	T	C
16	chr16_1376200	0	1376200	T	C
16	chr16_1383033	0	1383033	T	C
16	chr16_1384927	0	1384927	G	A
16	chr16_1391685	0	1391685	C	G
16	chr16_1393358	0	1393358	C	T
16	chr16_1407973	0	1407973	A	C
16	chr16_1425465	0	1425465	G	A
16	chr16_1440569	0	1440569	A	G
16	chr16_1461003	0	1461003	T	C
16	chr16_1479197	0	1479197	G	C
16	chr16_1479413	0	1479413	T	C
16	chr16_1481821	0	1481821	C	T
16	chr16_1484136	0	1484136	G	C
16	chr16_1489477	0	1489477	C	T
16	chr16_1489487	0	1489487	A	G
16	chr16_1490152	0	1490152	G	C
16	chr16_1504029	0	1504029	G	C
16	chr16_1504110	0	1504110	A	G
16	chr16_1504556	0	1504556	T	G
16	chr16_1513466	0	1513466	G	C
16	chr16_1518738	0	1518738	T	G
16	chr16_1519088	0	1519088	C	T
16	chr16_1519498	0	1519498	T	C
16	chr16_1526575	0	1526575	T	C
16	chr16_1527431	0	1527431	A	G
16	chr16_1540390	0	1540390	C	T
16	chr16_1552214	0	1552214	T	C
16	chr16_1552374	0	1552374	G	A
16	chr16_1560626	0	1560626	T	C
16	chr16_1570364	0	1570364	G	T
16	chr16_1571453	0	1571453	A	C
16	chr16_1599699	0	1599699	T	G
16	chr16_1614203	0	1614203	T	C
16	chr16_1617887	0	1617887	C	T
16	chr16_1617895	0	1617895	C	G
16	chr16_1624202	0	1624202	G	A
16	chr16_1632665	0	1632665	T	C
16	chr16_1634640	0	1634640	T	C
16	chr16_1639384	0	1639384	T	C
16	chr16_1641805	0	1641805	T	C
16	chr16_1642335	0	1642335	A	G
16	chr16_1647611	0	1647611	A	G
16	chr16_1647963	0	1647963	C	T
16	chr16_1653663	0	1653663	A	C
16	chr16_1654796	0	1654796	T	C
16	chr16_1656896	0	1656896	G	A
16	chr16_1658751	0	1658751	T	C
16	chr16_1659461	0	1659461	T	C
16	chr16_1668973	0	1668973	T	C
16	chr16_1669112	0	1669112	A	G
16	chr16_1677375	0	1677375	G	A
16	chr16_1678967	0	1678967	C	T
16	chr16_1680898	0	1680898	G	C
16	chr16_1682284	0	1682284	T	C
16	chr16_1682330	0	1682330	A	G
16	chr16_1682614	0	1682614	T	C
16	chr16_1682812	0	1682812	C	G
16	chr16_1683503	0	1683503	G	T
16	chr16_1683552	0	1683552	C	T
16	chr16_1683710	0	1683710	A	C
16	chr16_1684986	0	1684986	T	A
16	chr16_1688443	0	1688443	G	C
16	chr16_1694184	0	1694184	A	C
16	chr16_1694544	0	1694544	T	C
16	chr16_1694815	0	1694815	C	T
16	chr16_1697609	0	1697609	T	C
16	chr16_1700187	0	1700187	C	T
16	chr16_1700370	0	1700370	A	T
16	chr16_1702290	0	1702290	A	G
16	chr16_1706568	0	1706568	T	G
16	chr16_1706983	0	1706983	T	C
16	chr16_1710730	0	1710730	C	T
16	chr16_1715667	0	1715667	C	A
16	chr16_1740375	0	1740375	T	C
16	chr16_1742554	0	1742554	C	T
16	chr16_1743821	0	1743821	T	C
16	chr16_1747637	0	1747637	A	T
16	chr16_1748542	0	1748542	A	G
16	chr16_1750872	0	1750872	G	T
16	chr16_1752940	0	1752940	A	T
16	chr16_1753558	0	1753558	A	C
16	chr16_1774048	0	1774048	A	G
16	chr16_1778083	0	1778083	A	G
16	chr16_1778598	0	1778598	A	G
16	chr16_1779773	0	1779773	A	G
16	chr16_1780487	0	1780487	C	A
16	chr16_1799561	0	1799561	G	A
16	chr16_1800600	0	1800600	T	C
16	chr16_1811078	0	1811078	C	T
16	chr16_1816019	0	1816019	G	A
16	chr16_1822810	0	1822810	G	A
16	chr16_1823794	0	1823794	T	C
16	chr16_1824435	0	1824435	G	A
16	chr16_1831518	0	1831518	T	A
16	chr16_1840018	0	1840018	A	G
16	chr16_1841386	0	1841386	G	A
16	chr16_1850005	0	1850005	C	T
16	chr16_1854848	0	1854848	C	T
16	chr16_1864961	0	1864961	A	C
16	chr16_1870712	0	1870712	A	C
16	chr16_1871456	0	1871456	A	C
16	chr16_1882464	0	1882464	C	G
16	chr16_1892076	0	1892076	T	G
16	chr16_1898420	0	1898420	G	T
16	chr16_1899325	0	1899325	A	G
16	chr16_1903250	0	1903250	A	G
16	chr16_1903827	0	1903827	T	C
16	chr16_1904113	0	1904113	C	T
16	chr16_1910615	0	1910615	G	A
16	chr16_1912494	0	1912494	T	C
16	chr16_1922971	0	1922971	C	T
16	chr16_1925529	0	1925529	C	A
16	chr16_1935304	0	1935304	A	G
16	chr16_1938677	0	1938677	C	T
16	chr16_1940860	0	1940860	T	C
16	chr16_1949170	0	1949170	A	G
16	chr16_1949455	0	1949455	T	G
16	chr16_1952640	0	1952640	T	A
16	chr16_1952666	0	1952666	C	T
16	chr16_1958036	0	1958036	C	T
16	chr16_1960532	0	1960532	T	C
16	chr16_1966659	0	1966659	G	A
16	chr16_1974152	0	1974152	G	T
16	chr16_1975231	0	1975231	A	G
16	chr16_1975551	0	1975551	A	G
16	chr16_1975603	0	1975603	C	A
16	chr16_1983406	0	1983406	T	C
16	chr16_1988438	0	1988438	A	G
16	chr16_1996255	0	1996255	T	C
16	chr16_1998529	0	1998529	G	C
16	chr16_1998776	0	1998776	T	C
16	chr16_2001025	0	2001025	C	A
16	chr16_2001397	0	2001397	C	G
16	chr16_2002913	0	2002913	T	C
16	chr16_2006791	0	2006791	G	A
16	chr16_2009602	0	2009602	T	C
16	chr16_2011230	0	2011230	A	C
16	chr16_2011913	0	2011913	T	G
16	chr16_2014628	0	2014628	C	T
16	chr16_2016600	0	2016600	G	A
16	chr16_2023615	0	2023615	T	C
16	chr16_2028274	0	2028274	G	A
16	chr16_2031899	0	2031899	T	C
16	chr16_2031992	0	2031992	G	T
16	chr16_2037428	0	2037428	T	C
16	chr16_2038606	0	2038606	G	T
16	chr16_2048362	0	2048362	T	C
16	chr16_2054739	0	2054739	T	C
16	chr16_2056654	0	2056654	T	C
16	chr16_2056719	0	2056719	T	C
16	chr16_2057300	0	2057300	T	A
16	chr16_2063810	0	2063810	T	C
16	chr16_2063959	0	2063959	A	C
16	chr16_2065820	0	2065820	G	A
16	chr16_2066528	0	2066528	A	G
16	chr16_2068810	0	2068810	G	A
16	chr16_2069994	0	2069994	C	T
16	chr16_2070441	0	2070441	T	C
16	chr16_2075335	0	2075335	C	G
16	chr16_2084330	0	2084330	T	G
16	chr16_2089177	0	2089177	G	T
16	chr16_2089695	0	2089695	A	T
16	chr16_2091363	0	2091363	T	A
16	chr16_2091808	0	2091808	C	T
16	chr16_2094523	0	2094523	T	G
16	chr16_2097967	0	2097967	T	C
16	chr16_2102094	0	2102094	T	C
16	chr16_2105535	0	2105535	T	C
16	chr16_2107638	0	2107638	A	T
16	chr16_2112071	0	2112071	C	T
16	chr16_2114731	0	2114731	A	G
16	chr16_2115631	0	2115631	A	G
16	chr16_2124698	0	2124698	G	A
16	chr16_2125760	0	2125760	T	C
16	chr16_2141541	0	2141541	T	C
16	chr16_2145876	0	2145876	T	C
16	chr16_2146087	0	2146087	T	C
16	chr16_2150447	0	2150447	C	T
16	chr16_2151209	0	2151209	C	T
16	chr16_2158062	0	2158062	G	T
16	chr16_2171159	0	2171159	G	A
16	chr16_2174513	0	2174513	T	C
16	chr16_2182390	0	2182390	T	C
16	chr16_2185684	0	2185684	A	G
16	chr16_2193005	0	2193005	T	C
16	chr16_2199192	0	2199192	T	C
16	chr16_2200589	0	2200589	A	G
16	chr16_2210650	0	2210650	A	G
16	chr16_2213501	0	2213501	G	A
16	chr16_2218186	0	2218186	A	G
16	chr16_2218437	0	2218437	T	C
16	chr16_2219865	0	2219865	T	C
16	chr16_2224396	0	2224396	G	T
16	chr16_2224533	0	2224533	A	G
16	chr16_2225552	0	2225552	A	G
16	chr16_2227700	0	2227700	C	T
16	chr16_2232955	0	2232955	A	G
16	chr16_2235564	0	2235564	C	T
16	chr16_2251901	0	2251901	A	G
16	chr16_2252456	0	2252456	C	A
16	chr16_2253704	0	2253704	T	C
16	chr16_2253782	0	2253782	T	C
16	chr16_2254156	0	2254156	C	T
16	chr16_2256533	0	2256533	G	A
16	chr16_2256661	0	2256661	A	G
16	chr16_2256679	0	2256679	G	C
16	chr16_2262563	0	2262563	T	C
16	chr16_2264462	0	2264462	T	C
16	chr16_2265649	0	2265649	C	G
16	chr16_2268367	0	2268367	A	G
16	chr16_2271032	0	2271032	T	C
16	chr16_2276191	0	2276191	T	C
16	chr16_2277364	0	2277364	A	G
16	chr16_2281110	0	2281110	A	G
16	chr16_2281833	0	2281833	T	C
16	chr16_2286447	0	2286447	T	C
16	chr16_2298518	0	2298518	A	C
16	chr16_2299055	0	2299055	C	A
16	chr16_2304290	0	2304290	T	G
16	chr16_2304623	0	2304623	T	C
16	chr16_2304629	0	2304629	T	C
16	chr16_2308639	0	2308639	T	C
16	chr16_2309043	0	2309043	T	C
16	chr16_2318704	0	2318704	C	T
16	chr16_2322777	0	2322777	T	C
16	chr16_2324351	0	2324351	A	C
16	chr16_2327893	0	2327893	A	G
16	chr16_2328091	0	2328091	C	T
16	chr16_2328584	0	2328584	T	C
16	chr16_2330952	0	2330952	A	G
16	chr16_2333241	0	2333241	T	C
16	chr16_2335312	0	2335312	C	T
16	chr16_2335731	0	2335731	T	C
16	chr16_2335744	0	2335744	A	G
16	chr16_2335926	0	2335926	A	T
16	chr16_2347129	0	2347129	A	G
16	chr16_2348527	0	2348527	A	G
16	chr16_2348560	0	2348560	A	G
16	chr16_2349658	0	2349658	A	G
16	chr16_2350698	0	2350698	C	G
16	chr16_2359031	0	2359031	C	T
16	chr16_2359216	0	2359216	A	C
16	chr16_2363931	0	2363931	T	C
16	chr16_2365161	0	2365161	G	C
16	chr16_2365773	0	2365773	T	C
16	chr16_2367351	0	2367351	T	C
16	chr16_2369625	0	2369625	A	G
16	chr16_2370688	0	2370688	C	T
16	chr16_2381291	0	2381291	A	C
16	chr16_2384605	0	2384605	G	A
16	chr16_2386291	0	2386291	T	C
16	chr16_2392418	0	2392418	G	T
16	chr16_2394926	0	2394926	C	G
16	chr16_2395897	0	2395897	G	C
16	chr16_2399330	0	2399330	A	G
16	chr16_2408218	0	2408218	G	A
16	chr16_2408340	0	2408340	C	A
16	chr16_2411047	0	2411047	T	C
16	chr16_2414246	0	2414246	C	G
16	chr16_2418633	0	2418633	C	T
16	chr16_2423798	0	2423798	A	T
16	chr16_2425458	0	2425458	T	C
16	chr16_2432230	0	2432230	A	G
16	chr16_2432740	0	2432740	A	T
16	chr16_2436777	0	2436777	T	C
16	chr16_2441377	0	2441377	A	C
16	chr16_2445770	0	2445770	A	G
16	chr16_2446350	0	2446350	A	T
16	chr16_2454308	0	2454308	T	C
16	chr16_2454416	0	2454416	G	C
16	chr16_2457255	0	2457255	T	G
16	chr16_2471196	0	2471196	T	C
16	chr16_2474074	0	2474074	C	T
16	chr16_2477683	0	2477683	G	A
16	chr16_2478140	0	2478140	T	G
16	chr16_2484050	0	2484050	T	G
16	chr16_2484969	0	2484969	A	G
16	chr16_2487640	0	2487640	T	G
16	chr16_2492737	0	2492737	C	G
16	chr16_2492804	0	2492804	T	C
16	chr16_2494765	0	2494765	A	G
16	chr16_2498868	0	2498868	C	T
16	chr16_2509836	0	2509836	G	C
16	chr16_2511306	0	2511306	C	G
16	chr16_2517399	0	2517399	T	C
16	chr16_2518329	0	2518329	T	C
16	chr16_2522967	0	2522967	T	C
16	chr16_2524207	0	2524207	C	T
16	chr16_2525195	0	2525195	G	A
16	chr16_2526082	0	2526082	T	C
16	chr16_2532240	0	2532240	G	C
16	chr16_2541311	0	2541311	C	T
16	chr16_2542054	0	2542054	A	G
16	chr16_2547411	0	2547411	T	C
16	chr16_2549876	0	2549876	T	G
16	chr16_2550315	0	2550315	G	A
16	chr16_2551620	0	2551620	A	G
16	chr16_2555090	0	2555090	G	A
16	chr16_2556572	0	2556572	C	G
16	chr16_2559185	0	2559185	A	G
16	chr16_2561241	0	2561241	C	A
16	chr16_2564320	0	2564320	A	G
16	chr16_2575967	0	2575967	A	G
16	chr16_2577746	0	2577746	T	C
16	chr16_2586072	0	2586072	C	G
16	chr16_2586106	0	2586106	A	G
16	chr16_2587347	0	2587347	T	C
16	chr16_2589610	0	2589610	A	G
16	chr16_2589733	0	2589733	C	G
16	chr16_2591391	0	2591391	T	C
16	chr16_2593587	0	2593587	T	C
16	chr16_2593665	0	2593665	T	C
16	chr16_2597092	0	2597092	G	A
16	chr16_2600400	0	2600400	C	G
16	chr16_2601160	0	2601160	G	A
16	chr16_2615925	0	2615925	G	T
16	chr16_2622823	0	2622823	G	T
16	chr16_2629666	0	2629666	T	C
16	chr16_2632711	0	2632711	A	G
16	chr16_2645249	0	2645249	T	C
16	chr16_2653693	0	2653693	G	C
16	chr16_2655453	0	2655453	T	C
16	chr16_2658230	0	2658230	T	C
16	chr16_2665914	0	2665914	G	T
16	chr16_2674170	0	2674170	C	T
16	chr16_2680085	0	2680085	C	T
16	chr16_2684892	0	2684892	G	A
16	chr16_2684952	0	2684952	C	T
16	chr16_2689954	0	2689954	T	C
16	chr16_2690901	0	2690901	A	G
16	chr16_2693450	0	2693450	T	C
16	chr16_2696840	0	2696840	A	G
16	chr16_2701425	0	2701425	T	C
16	chr16_2707017	0	2707017	C	A
16	chr16_2707405	0	2707405	A	G
16	chr16_2707602	0	2707602	T	C
16	chr16_2709178	0	2709178	T	C
16	chr16_2710675	0	2710675	T	C
16	chr16_2711821	0	2711821	A	G
16	chr16_2713919	0	2713919	A	T
16	chr16_2718962	0	2718962	A	G
16	chr16_2719099	0	2719099	A	G
16	chr16_2719718	0	2719718	A	G
16	chr16_2720572	0	2720572	A	G
16	chr16_2723861	0	2723861	A	G
16	chr16_2723910	0	2723910	C	G
16	chr16_2728897	0	2728897	C	A
16	chr16_2737269	0	2737269	G	A
16	chr16_2738942	0	2738942	T	G
16	chr16_2742054	0	2742054	A	C
16	chr16_2747120	0	2747120	G	A
16	chr16_2753050	0	2753050	T	C
16	chr16_2755816	0	2755816	T	C
16	chr16_2758815	0	2758815	A	G
16	chr16_2767381	0	2767381	A	G
16	chr16_2770182	0	2770182	A	G
16	chr16_2771300	0	2771300	T	C
16	chr16_2772097	0	2772097	G	A
16	chr16_2780053	0	2780053	T	C
16	chr16_2783200	0	2783200	T	C
16	chr16_2784622	0	2784622	A	T
16	chr16_2792045	0	2792045	C	A
16	chr16_2792277	0	2792277	G	A
16	chr16_2794375	0	2794375	A	C
16	chr16_2794658	0	2794658	T	G
16	chr16_2799901	0	2799901	A	G
16	chr16_2803625	0	2803625	T	G
16	chr16_2840025	0	2840025	G	A
16	chr16_2842563	0	2842563	C	A
16	chr16_2850851	0	2850851	C	T
16	chr16_2920114	0	2920114	C	G
16	chr16_2928458	0	2928458	T	C
16	chr16_2943297	0	2943297	T	G
16	chr16_2948155	0	2948155	G	A
16	chr16_2965221	0	2965221	T	C
16	chr16_2966184	0	2966184	C	G
16	chr16_2971343	0	2971343	T	C
16	chr16_2976562	0	2976562	A	G
16	chr16_2982009	0	2982009	A	G
16	chr16_2989232	0	2989232	T	C
16	chr16_2990046	0	2990046	A	G
16	chr16_2993574	0	2993574	T	C
16	chr16_2994196	0	2994196	G	C
16	chr16_3001491	0	3001491	A	G
16	chr16_3002748	0	3002748	A	G
16	chr16_3007642	0	3007642	G	C
16	chr16_3011175	0	3011175	G	A
16	chr16_3020898	0	3020898	A	G
16	chr16_3030357	0	3030357	A	G
16	chr16_3032859	0	3032859	C	G
16	chr16_3041044	0	3041044	C	T
16	chr16_3041983	0	3041983	G	T
16	chr16_3052557	0	3052557	G	A
16	chr16_3053750	0	3053750	C	G
16	chr16_3054286	0	3054286	A	G
16	chr16_3054554	0	3054554	A	G
16	chr16_3055381	0	3055381	A	G
16	chr16_3059387	0	3059387	A	G
16	chr16_3061554	0	3061554	T	C
16	chr16_3073364	0	3073364	A	G
16	chr16_3075559	0	3075559	C	G
16	chr16_3088872	0	3088872	T	C
16	chr16_3090608	0	3090608	C	G
16	chr16_3094109	0	3094109	A	G
16	chr16_3094136	0	3094136	G	A
16	chr16_3095316	0	3095316	C	A
16	chr16_3102979	0	3102979	G	A
16	chr16_3106639	0	3106639	G	A
16	chr16_3115154	0	3115154	G	A
16	chr16_3119848	0	3119848	T	C
16	chr16_3119978	0	3119978	A	G
16	chr16_3121507	0	3121507	A	G
16	chr16_3129087	0	3129087	T	C
16	chr16_3135147	0	3135147	G	C
16	chr16_3136393	0	3136393	A	G
16	chr16_3136965	0	3136965	A	G
16	chr16_3138497	0	3138497	C	T
16	chr16_3141143	0	3141143	G	C
16	chr16_3142013	0	3142013	A	G
16	chr16_3142947	0	3142947	G	C
16	chr16_3143377	0	3143377	G	A
16	chr16_3144076	0	3144076	A	G
16	chr16_3147564	0	3147564	A	C
16	chr16_3148214	0	3148214	G	C
16	chr16_3151188	0	3151188	T	G
16	chr16_3153489	0	3153489	C	A
16	chr16_3155254	0	3155254	T	C
16	chr16_3155707	0	3155707	G	T
16	chr16_3159264	0	3159264	T	C
16	chr16_3165698	0	3165698	A	G
16	chr16_3168491	0	3168491	A	G
16	chr16_3173230	0	3173230	T	C
16	chr16_3177762	0	3177762	A	G
16	chr16_3177796	0	3177796	C	T
16	chr16_3178417	0	3178417	G	A
16	chr16_3178854	0	3178854	A	G
16	chr16_3180979	0	3180979	A	G
16	chr16_3181677	0	3181677	G	A
16	chr16_3183002	0	3183002	T	C
16	chr16_3184373	0	3184373	T	C
16	chr16_3188465	0	3188465	A	G
16	chr16_3189207	0	3189207	A	G
16	chr16_3196237	0	3196237	A	C
16	chr16_3196275	0	3196275	T	C
16	chr16_3197248	0	3197248	C	G
16	chr16_3200269	0	3200269	A	G
16	chr16_3200487	0	3200487	A	G
16	chr16_3204999	0	3204999	G	T
16	chr16_3205944	0	3205944	G	A
16	chr16_3206391	0	3206391	T	C
16	chr16_3215643	0	3215643	T	C
16	chr16_3216397	0	3216397	G	C
16	chr16_3218145	0	3218145	A	T
16	chr16_3219318	0	3219318	C	G
16	chr16_3223142	0	3223142	T	C
16	chr16_3224663	0	3224663	T	C
16	chr16_3224814	0	3224814	T	C
16	chr16_3225686	0	3225686	A	G
16	chr16_3231340	0	3231340	G	T
16	chr16_3232806	0	3232806	C	T
16	chr16_3233454	0	3233454	T	C
16	chr16_3234083	0	3234083	A	G
16	chr16_3244657	0	3244657	A	G
16	chr16_3248139	0	3248139	T	C
16	chr16_3249161	0	3249161	T	C
16	chr16_3254205	0	3254205	T	C
16	chr16_3257394	0	3257394	G	A
16	chr16_3263001	0	3263001	T	C
16	chr16_3281543	0	3281543	C	T
16	chr16_3283382	0	3283382	T	C
16	chr16_3291580	0	3291580	A	G
16	chr16_3291641	0	3291641	C	A
16	chr16_3295132	0	3295132	T	C
16	chr16_3295337	0	3295337	T	C
16	chr16_3300130	0	3300130	C	T
16	chr16_3302346	0	3302346	A	G
16	chr16_3306282	0	3306282	G	C
16	chr16_3308551	0	3308551	T	C
16	chr16_3311142	0	3311142	A	G
16	chr16_3325231	0	3325231	A	G
16	chr16_3327436	0	3327436	G	C
16	chr16_3329992	0	3329992	T	C
16	chr16_3331895	0	3331895	G	A
16	chr16_3339923	0	3339923	C	A
16	chr16_3340552	0	3340552	A	G
16	chr16_3342098	0	3342098	A	G
16	chr16_3345263	0	3345263	G	A
16	chr16_3354135	0	3354135	T	C
16	chr16_3357100	0	3357100	T	C
16	chr16_3357274	0	3357274	A	G
16	chr16_3359942	0	3359942	C	G
16	chr16_3364675	0	3364675	A	G
16	chr16_3367751	0	3367751	C	G
16	chr16_3368239	0	3368239	C	T
16	chr16_3372642	0	3372642	C	G
16	chr16_3396372	0	3396372	A	G
16	chr16_3396639	0	3396639	T	C
16	chr16_3396677	0	3396677	A	G
16	chr16_3404250	0	3404250	C	T
16	chr16_3416417	0	3416417	C	T
16	chr16_3420723	0	3420723	A	G
16	chr16_3426868	0	3426868	T	C
16	chr16_3427611	0	3427611	T	C
16	chr16_3433603	0	3433603	T	C
16	chr16_3436688	0	3436688	A	G
16	chr16_3436871	0	3436871	C	T
16	chr16_3438307	0	3438307	T	C
16	chr16_3443205	0	3443205	C	T
16	chr16_3456012	0	3456012	T	G
16	chr16_3456180	0	3456180	T	C
16	chr16_3463162	0	3463162	G	A
16	chr16_3466229	0	3466229	A	G
16	chr16_3468421	0	3468421	C	G
16	chr16_3474284	0	3474284	A	G
16	chr16_3483333	0	3483333	G	C
16	chr16_3488301	0	3488301	A	G
16	chr16_3495539	0	3495539	G	C
16	chr16_3495834	0	3495834	G	A
16	chr16_3503850	0	3503850	G	A
16	chr16_3507268	0	3507268	A	G
16	chr16_3518771	0	3518771	A	G
16	chr16_3519416	0	3519416	C	G
16	chr16_3525391	0	3525391	G	A
16	chr16_3528126	0	3528126	A	G
16	chr16_3530735	0	3530735	T	C
16	chr16_3531807	0	3531807	T	C
16	chr16_3531872	0	3531872	C	T
16	chr16_3534726	0	3534726	T	C
16	chr16_3534921	0	3534921	A	G
16	chr16_3535583	0	3535583	T	C
16	chr16_3536926	0	3536926	T	C
16	chr16_3537603	0	3537603	T	C
16	chr16_3540448	0	3540448	C	T
16	chr16_3541855	0	3541855	C	G
16	chr16_3546971	0	3546971	C	G
16	chr16_3561264	0	3561264	A	G
16	chr16_3568184	0	3568184	G	A
16	chr16_3581412	0	3581412	C	T
16	chr16_3587758	0	3587758	G	C
16	chr16_3589080	0	3589080	T	C
16	chr16_3590978	0	3590978	A	G
16	chr16_3595049	0	3595049	A	G
16	chr16_3595532	0	3595532	A	G
16	chr16_3601751	0	3601751	T	C
16	chr16_3609642	0	3609642	A	G
16	chr16_3611733	0	3611733	T	C
16	chr16_3618953	0	3618953	C	T
16	chr16_3619187	0	3619187	C	T
16	chr16_3623114	0	3623114	T	C
16	chr16_3624585	0	3624585	C	T
16	chr16_3630494	0	3630494	G	T
16	chr16_3630567	0	3630567	C	T
16	chr16_3632570	0	3632570	T	C
16	chr16_3634368	0	3634368	A	G
16	chr16_3641077	0	3641077	G	T
16	chr16_3646907	0	3646907	C	T
16	chr16_3650862	0	3650862	C	G
16	chr16_3657524	0	3657524	A	C
16	chr16_3659555	0	3659555	A	G
16	chr16_3666048	0	3666048	G	A
16	chr16_3670609	0	3670609	T	C
16	chr16_3675968	0	3675968	A	G
16	chr16_3676365	0	3676365	G	A
16	chr16_3682621	0	3682621	C	A
16	chr16_3683738	0	3683738	T	C
16	chr16_3687951	0	3687951	A	G
16	chr16_3689205	0	3689205	T	C
16	chr16_3689616	0	3689616	A	C
16	chr16_3693866	0	3693866	T	C
16	chr16_3700586	0	3700586	A	G
16	chr16_3708126	0	3708126	G	A
16	chr16_3708759	0	3708759	C	A
16	chr16_3709187	0	3709187	G	A
16	chr16_3709388	0	3709388	A	C
16	chr16_3710497	0	3710497	C	T
16	chr16_3712558	0	3712558	T	C
16	chr16_3716790	0	3716790	T	C
16	chr16_3716907	0	3716907	C	G
16	chr16_3718536	0	3718536	T	A
16	chr16_3720556	0	3720556	G	C
16	chr16_3730929	0	3730929	T	C
16	chr16_3735190	0	3735190	A	C
16	chr16_3736188	0	3736188	A	G
16	chr16_3743685	0	3743685	A	G
16	chr16_3745882	0	3745882	C	T
16	chr16_3746052	0	3746052	A	G
16	chr16_3747181	0	3747181	A	G
16	chr16_3756719	0	3756719	G	A
16	chr16_3778530	0	3778530	T	C
16	chr16_3783420	0	3783420	C	G
16	chr16_3786885	0	3786885	A	G
16	chr16_3793069	0	3793069	C	T
16	chr16_3793280	0	3793280	A	C
16	chr16_3803162	0	3803162	C	A
16	chr16_3807060	0	3807060	A	G
16	chr16_3815632	0	3815632	G	A
16	chr16_3816122	0	3816122	G	A
16	chr16_3833363	0	3833363	A	G
16	chr16_3834225	0	3834225	C	T
16	chr16_3835962	0	3835962	T	C
16	chr16_3841504	0	3841504	T	C
16	chr16_3843672	0	3843672	A	G
16	chr16_3857194	0	3857194	A	G
16	chr16_3863407	0	3863407	G	A
16	chr16_3867613	0	3867613	A	G
16	chr16_3872254	0	3872254	A	G
16	chr16_3876087	0	3876087	C	T
16	chr16_3876133	0	3876133	A	G
16	chr16_3879540	0	3879540	A	G
16	chr16_3879568	0	3879568	G	A
16	chr16_3883638	0	3883638	C	T
16	chr16_3885097	0	3885097	C	T
16	chr16_3887579	0	3887579	C	G
16	chr16_3888210	0	3888210	A	T
16	chr16_3895882	0	3895882	T	G
16	chr16_3896921	0	3896921	A	G
16	chr16_3902837	0	3902837	C	T
16	chr16_3910126	0	3910126	T	C
16	chr16_3916091	0	3916091	G	C
16	chr16_3918754	0	3918754	T	C
16	chr16_3920506	0	3920506	G	C
16	chr16_3920813	0	3920813	G	A
16	chr16_3933352	0	3933352	T	C
16	chr16_3934453	0	3934453	T	C
16	chr16_3934565	0	3934565	A	G
16	chr16_3935338	0	3935338	A	G
16	chr16_3938650	0	3938650	C	T
16	chr16_3943440	0	3943440	C	T
16	chr16_3943486	0	3943486	A	T
16	chr16_3944386	0	3944386	T	C
16	chr16_3952464	0	3952464	T	C
16	chr16_3954520	0	3954520	C	T
16	chr16_3960016	0	3960016	C	T
16	chr16_3963416	0	3963416	G	A
16	chr16_3963820	0	3963820	C	T
16	chr16_3967202	0	3967202	C	T
16	chr16_3969116	0	3969116	C	T
16	chr16_3969771	0	3969771	A	G
16	chr16_3982298	0	3982298	T	C
16	chr16_3989498	0	3989498	T	C
16	chr16_3989550	0	3989550	A	G
16	chr16_4003455	0	4003455	G	A
16	chr16_4005119	0	4005119	C	T
16	chr16_4005368	0	4005368	G	A
16	chr16_4016724	0	4016724	C	T
16	chr16_4022179	0	4022179	G	T
16	chr16_4022362	0	4022362	A	T
16	chr16_4022486	0	4022486	T	C
16	chr16_4034847	0	4034847	G	A
16	chr16_4043910	0	4043910	G	T
16	chr16_4045752	0	4045752	G	A
16	chr16_4046786	0	4046786	G	T
16	chr16_4058826	0	4058826	C	T
16	chr16_4067259	0	4067259	G	A
16	chr16_4070402	0	4070402	C	T
16	chr16_4083665	0	4083665	G	A
16	chr16_4094562	0	4094562	G	C
16	chr16_4094841	0	4094841	A	G
16	chr16_4098788	0	4098788	G	A
16	chr16_4101470	0	4101470	C	T
16	chr16_4105246	0	4105246	G	C
16	chr16_4108145	0	4108145	G	T
16	chr16_4118222	0	4118222	A	C
16	chr16_4120019	0	4120019	C	A
16	chr16_4124091	0	4124091	A	G
16	chr16_4125836	0	4125836	G	A
16	chr16_4126466	0	4126466	C	T
16	chr16_4135430	0	4135430	G	C
16	chr16_4140679	0	4140679	T	C
16	chr16_4152150	0	4152150	T	C
16	chr16_4169954	0	4169954	G	T
16	chr16_4181160	0	4181160	C	G
16	chr16_4184972	0	4184972	C	T
16	chr16_4187701	0	4187701	A	C
16	chr16_4208411	0	4208411	G	T
16	chr16_4210853	0	4210853	G	A
16	chr16_4215787	0	4215787	A	G
16	chr16_4216723	0	4216723	C	G
16	chr16_4231805	0	4231805	T	C
16	chr16_4248924	0	4248924	A	T
16	chr16_4261197	0	4261197	T	G
16	chr16_4261401	0	4261401	C	G
16	chr16_4262403	0	4262403	G	C
16	chr16_4269442	0	4269442	G	A
16	chr16_4275259	0	4275259	C	G
16	chr16_4278019	0	4278019	A	G
16	chr16_4285059	0	4285059	G	A
16	chr16_4285186	0	4285186	C	T
16	chr16_4291497	0	4291497	A	G
16	chr16_4292640	0	4292640	T	C
16	chr16_4296074	0	4296074	A	G
16	chr16_4298439	0	4298439	C	A
16	chr16_4299074	0	4299074	A	G
16	chr16_4303471	0	4303471	A	G
16	chr16_4306424	0	4306424	C	T
16	chr16_4308119	0	4308119	T	G
16	chr16_4318695	0	4318695	G	C
16	chr16_4322302	0	4322302	G	C
16	chr16_4322701	0	4322701	T	C
16	chr16_4329005	0	4329005	T	C
16	chr16_4332774	0	4332774	A	G
16	chr16_4334712	0	4334712	T	C
16	chr16_4337517	0	4337517	A	G
16	chr16_4343283	0	4343283	T	C
16	chr16_4348202	0	4348202	A	G
16	chr16_4353083	0	4353083	G	A
16	chr16_4361777	0	4361777	A	G
16	chr16_4363183	0	4363183	G	A
16	chr16_4363386	0	4363386	A	G
16	chr16_4363627	0	4363627	A	G
16	chr16_4363710	0	4363710	G	C
16	chr16_4363801	0	4363801	T	C
16	chr16_4373333	0	4373333	T	C
16	chr16_4373404	0	4373404	T	A
16	chr16_4379860	0	4379860	T	G
16	chr16_4379918	0	4379918	T	C
16	chr16_4380866	0	4380866	T	C
16	chr16_4382728	0	4382728	T	C
16	chr16_4383399	0	4383399	A	C
16	chr16_4384230	0	4384230	A	G
16	chr16_4384410	0	4384410	G	T
16	chr16_4394065	0	4394065	A	G
16	chr16_4395936	0	4395936	A	G
16	chr16_4415742	0	4415742	A	C
16	chr16_4417007	0	4417007	T	A
16	chr16_4417511	0	4417511	G	C
16	chr16_4420275	0	4420275	T	G
16	chr16_4428598	0	4428598	T	C
16	chr16_4432409	0	4432409	T	G
16	chr16_4436795	0	4436795	A	G
16	chr16_4437528	0	4437528	G	C
16	chr16_4439883	0	4439883	A	G
16	chr16_4453371	0	4453371	T	C
16	chr16_4453594	0	4453594	A	G
16	chr16_4455688	0	4455688	A	G
16	chr16_4467885	0	4467885	G	A
16	chr16_4471072	0	4471072	T	C
16	chr16_4476035	0	4476035	A	T
16	chr16_4476531	0	4476531	A	G
16	chr16_4478225	0	4478225	G	A
16	chr16_4478451	0	4478451	A	G
16	chr16_4499626	0	4499626	G	C
16	chr16_4501928	0	4501928	G	C
16	chr16_4504925	0	4504925	T	C
16	chr16_4512234	0	4512234	G	A
16	chr16_4518952	0	4518952	T	C
16	chr16_4523230	0	4523230	T	G
16	chr16_4526637	0	4526637	C	G
16	chr16_4545229	0	4545229	C	T
16	chr16_4556130	0	4556130	C	T
16	chr16_4559252	0	4559252	T	C
16	chr16_4560919	0	4560919	C	T
16	chr16_4566531	0	4566531	T	C
16	chr16_4566550	0	4566550	A	G
16	chr16_4569148	0	4569148	C	T
16	chr16_4574248	0	4574248	T	G
16	chr16_4577235	0	4577235	A	G
16	chr16_4581784	0	4581784	A	G
16	chr16_4582584	0	4582584	G	A
16	chr16_4587765	0	4587765	C	T
16	chr16_4588100	0	4588100	G	T
16	chr16_4589228	0	4589228	G	A
16	chr16_4593220	0	4593220	C	T
16	chr16_4596141	0	4596141	C	A
16	chr16_4596788	0	4596788	C	T
16	chr16_4597926	0	4597926	T	C
16	chr16_4598458	0	4598458	T	C
16	chr16_4606942	0	4606942	T	C
16	chr16_4614944	0	4614944	T	C
16	chr16_4622397	0	4622397	A	G
16	chr16_4630293	0	4630293	G	A
16	chr16_4633132	0	4633132	G	A
16	chr16_4637585	0	4637585	T	C
16	chr16_4649763	0	4649763	A	G
16	chr16_4661538	0	4661538	G	A
16	chr16_4665795	0	4665795	T	C
16	chr16_4678018	0	4678018	T	C
16	chr16_4681559	0	4681559	C	A
16	chr16_4684114	0	4684114	T	C
16	chr16_4685614	0	4685614	T	C
16	chr16_4700415	0	4700415	C	T
16	chr16_4701756	0	4701756	A	G
16	chr16_4702251	0	4702251	T	A
16	chr16_4703650	0	4703650	C	A
16	chr16_4707163	0	4707163	G	A
16	chr16_4716148	0	4716148	C	T
16	chr16_4721450	0	4721450	T	A
16	chr16_4725654	0	4725654	C	T
16	chr16_4729557	0	4729557	C	T
16	chr16_4731050	0	4731050	G	C
16	chr16_4732473	0	4732473	G	T
16	chr16_4736286	0	4736286	G	A
16	chr16_4738157	0	4738157	T	C
16	chr16_4738481	0	4738481	C	A
16	chr16_4747772	0	4747772	T	A
16	chr16_4754651	0	4754651	A	G
16	chr16_4766966	0	4766966	G	A
16	chr16_4769113	0	4769113	C	T
16	chr16_4776139	0	4776139	A	G
16	chr16_4776721	0	4776721	T	C
16	chr16_4780925	0	4780925	A	G
16	chr16_4781822	0	4781822	A	C
16	chr16_4784673	0	4784673	C	A
16	chr16_4789798	0	4789798	T	C
16	chr16_4790302	0	4790302	G	C
16	chr16_4790505	0	4790505	A	G
16	chr16_4791141	0	4791141	T	C
16	chr16_4791250	0	4791250	T	C
16	chr16_4802916	0	4802916	A	G
16	chr16_4806192	0	4806192	C	G
16	chr16_4815752	0	4815752	A	G
16	chr16_4820574	0	4820574	C	T
16	chr16_4821956	0	4821956	C	T
16	chr16_4825776	0	4825776	A	G
16	chr16_4840098	0	4840098	G	A
16	chr16_4844844	0	4844844	C	G
16	chr16_4850328	0	4850328	T	G
16	chr16_4854885	0	4854885	T	C
16	chr16_4858959	0	4858959	T	C
16	chr16_4860055	0	4860055	G	C
16	chr16_4862792	0	4862792	C	T
16	chr16_4863633	0	4863633	G	A
16	chr16_4865216	0	4865216	A	G
16	chr16_4867315	0	4867315	C	G
16	chr16_4872675	0	4872675	C	T
16	chr16_4873479	0	4873479	G	C
16	chr16_4884730	0	4884730	G	A
16	chr16_4887350	0	4887350	T	C
16	chr16_4890980	0	4890980	A	G
16	chr16_4894156	0	4894156	A	G
16	chr16_4901168	0	4901168	G	T
16	chr16_4903955	0	4903955	T	C
16	chr16_4907376	0	4907376	G	T
16	chr16_4907744	0	4907744	C	G
16	chr16_4907791	0	4907791	T	C
16	chr16_4910379	0	4910379	A	G
16	chr16_4917639	0	4917639	C	T
16	chr16_4921169	0	4921169	T	A
16	chr16_4921719	0	4921719	T	C
16	chr16_4930467	0	4930467	G	C
16	chr16_4934282	0	4934282	C	G
16	chr16_4937335	0	4937335	C	T
16	chr16_4937964	0	4937964	A	G
16	chr16_4941229	0	4941229	A	G
16	chr16_4946527	0	4946527	T	C
16	chr16_4951413	0	4951413	C	T
16	chr16_4951571	0	4951571	A	T
16	chr16_4960703	0	4960703	C	G
16	chr16_5016364	0	5016364	A	G
16	chr16_5030966	0	5030966	G	T
16	chr16_5034831	0	5034831	C	T
16	chr16_5038794	0	5038794	C	T
16	chr16_5047708	0	5047708	G	C
16	chr16_5066746	0	5066746	A	G
16	chr16_5075140	0	5075140	C	T
16	chr16_5079647	0	5079647	G	C
16	chr16_5082811	0	5082811	T	C
16	chr16_5084922	0	5084922	A	G
16	chr16_5088772	0	5088772	C	A
16	chr16_5106084	0	5106084	T	C
16	chr16_5111429	0	5111429	T	C
16	chr16_5115124	0	5115124	T	C
16	chr16_5116067	0	5116067	A	G
16	chr16_5117206	0	5117206	A	G
16	chr16_5127441	0	5127441	A	G
16	chr16_5148346	0	5148346	A	G
16	chr16_5148450	0	5148450	T	C
16	chr16_5149499	0	5149499	T	C
16	chr16_5160034	0	5160034	G	A
16	chr16_5166862	0	5166862	T	G
16	chr16_5184626	0	5184626	A	G
16	chr16_5184668	0	5184668	T	C
16	chr16_5197580	0	5197580	T	A
16	chr16_5205337	0	5205337	T	A
16	chr16_5205672	0	5205672	G	C
16	chr16_5206919	0	5206919	C	T
16	chr16_5215296	0	5215296	C	T
16	chr16_5218111	0	5218111	T	C
16	chr16_5222726	0	5222726	A	T
16	chr16_5223809	0	5223809	G	T
16	chr16_5226207	0	5226207	C	G
16	chr16_5227643	0	5227643	A	C
16	chr16_5228802	0	5228802	T	C
16	chr16_5239136	0	5239136	T	C
16	chr16_5244329	0	5244329	A	G
16	chr16_5253767	0	5253767	C	A
16	chr16_5259445	0	5259445	T	C
16	chr16_5260001	0	5260001	A	G
16	chr16_5270443	0	5270443	C	G
16	chr16_5270821	0	5270821	A	G
16	chr16_5275761	0	5275761	T	A
16	chr16_5276295	0	5276295	A	G
16	chr16_5278500	0	5278500	G	A
16	chr16_5282786	0	5282786	T	C
16	chr16_5287314	0	5287314	G	A
16	chr16_5290562	0	5290562	C	A
16	chr16_5292123	0	5292123	T	C
16	chr16_5295906	0	5295906	T	C
16	chr16_5296379	0	5296379	A	G
16	chr16_5296872	0	5296872	C	G
16	chr16_5309725	0	5309725	T	C
16	chr16_5310677	0	5310677	T	C
16	chr16_5318161	0	5318161	T	G
16	chr16_5322864	0	5322864	A	G
16	chr16_5325871	0	5325871	A	G
16	chr16_5330310	0	5330310	G	A
16	chr16_5330942	0	5330942	G	A
16	chr16_5333378	0	5333378	A	G
16	chr16_5333956	0	5333956	A	G
16	chr16_5337717	0	5337717	G	A
16	chr16_5343220	0	5343220	G	C
16	chr16_5343872	0	5343872	A	C
16	chr16_5344879	0	5344879	A	T
16	chr16_5345542	0	5345542	A	G
16	chr16_5346326	0	5346326	A	G
16	chr16_5348531	0	5348531	C	T
16	chr16_5349609	0	5349609	A	G
16	chr16_5349696	0	5349696	A	G
16	chr16_5352107	0	5352107	G	T
16	chr16_5352306	0	5352306	G	A
16	chr16_5353252	0	5353252	A	G
16	chr16_5355856	0	5355856	A	G
16	chr16_5358813	0	5358813	A	G
16	chr16_5364541	0	5364541	C	T
16	chr16_5367622	0	5367622	C	G
16	chr16_5367681	0	5367681	T	C
16	chr16_5371915	0	5371915	A	G
16	chr16_5373328	0	5373328	A	T
16	chr16_5375233	0	5375233	C	T
16	chr16_5376216	0	5376216	T	G
16	chr16_5386698	0	5386698	A	G
16	chr16_5393740	0	5393740	A	C
16	chr16_5397185	0	5397185	A	G
16	chr16_5397255	0	5397255	A	G
16	chr16_5403248	0	5403248	G	A
16	chr16_5407886	0	5407886	T	G
16	chr16_5416527	0	5416527	G	C
16	chr16_5419725	0	5419725	T	C
16	chr16_5421163	0	5421163	A	G
16	chr16_5450589	0	5450589	C	T
16	chr16_5451945	0	5451945	G	A
16	chr16_5454148	0	5454148	C	T
16	chr16_5464878	0	5464878	C	A
16	chr16_5481213	0	5481213	G	A
16	chr16_5484184	0	5484184	C	T
16	chr16_5493659	0	5493659	G	C
16	chr16_5499501	0	5499501	C	G
16	chr16_5505805	0	5505805	A	G
16	chr16_5510551	0	5510551	G	C
16	chr16_5517623	0	5517623	A	G
16	chr16_5519617	0	5519617	T	C
16	chr16_5521401	0	5521401	T	C
16	chr16_5521937	0	5521937	G	A
16	chr16_5532432	0	5532432	T	C
16	chr16_5533806	0	5533806	C	T
16	chr16_5543625	0	5543625	A	G
16	chr16_5547231	0	5547231	T	C
16	chr16_5550675	0	5550675	G	C
16	chr16_5557054	0	5557054	A	T
16	chr16_5557814	0	5557814	T	C
16	chr16_5559190	0	5559190	A	G
16	chr16_5570965	0	5570965	T	C
16	chr16_5571035	0	5571035	T	C
16	chr16_5583562	0	5583562	C	T
16	chr16_5585582	0	5585582	C	T
16	chr16_5586422	0	5586422	G	A
16	chr16_5604515	0	5604515	C	T
16	chr16_5607741	0	5607741	A	C
16	chr16_5612039	0	5612039	A	G
16	chr16_5634592	0	5634592	C	G
16	chr16_5634892	0	5634892	T	C
16	chr16_5639612	0	5639612	G	C
16	chr16_5644587	0	5644587	G	A
16	chr16_5646589	0	5646589	C	A
16	chr16_5680831	0	5680831	A	T
16	chr16_5681813	0	5681813	A	G
16	chr16_5684649	0	5684649	C	T
16	chr16_5714058	0	5714058	A	T
16	chr16_5728298	0	5728298	A	G
16	chr16_5735366	0	5735366	C	T
16	chr16_5735524	0	5735524	C	T
16	chr16_5746103	0	5746103	A	C
16	chr16_5765943	0	5765943	C	T
16	chr16_5766912	0	5766912	C	T
16	chr16_5774561	0	5774561	T	C
16	chr16_5774575	0	5774575	T	C
16	chr16_5779898	0	5779898	G	C
16	chr16_5783860	0	5783860	A	T
16	chr16_5788580	0	5788580	A	G
16	chr16_5797425	0	5797425	G	C
16	chr16_5797522	0	5797522	C	T
16	chr16_5816677	0	5816677	C	G
16	chr16_5821189	0	5821189	A	G
16	chr16_5822760	0	5822760	T	C
16	chr16_5823255	0	5823255	A	T
16	chr16_5823280	0	5823280	G	A
16	chr16_5838880	0	5838880	G	A
16	chr16_5840235	0	5840235	T	C
16	chr16_5841571	0	5841571	A	T
16	chr16_5842877	0	5842877	C	T
16	chr16_5842961	0	5842961	G	A
16	chr16_5847483	0	5847483	T	C
16	chr16_5848774	0	5848774	A	G
16	chr16_5850030	0	5850030	A	G
16	chr16_5852082	0	5852082	G	C
16	chr16_5852957	0	5852957	A	G
16	chr16_5858460	0	5858460	C	T
16	chr16_5858899	0	5858899	T	C
16	chr16_5861134	0	5861134	C	T
16	chr16_5862814	0	5862814	C	G
16	chr16_5863051	0	5863051	T	A
16	chr16_5866685	0	5866685	C	T
16	chr16_5881197	0	5881197	T	C
16	chr16_5886484	0	5886484	G	C
16	chr16_5901686	0	5901686	G	T
16	chr16_5901818	0	5901818	A	G
16	chr16_5903518	0	5903518	G	A
16	chr16_5904860	0	5904860	G	A
16	chr16_5905824	0	5905824	T	C
16	chr16_5907970	0	5907970	A	G
16	chr16_5908229	0	5908229	A	G
16	chr16_5908289	0	5908289	T	C
16	chr16_5909299	0	5909299	T	G
16	chr16_5914449	0	5914449	G	A
16	chr16_5914460	0	5914460	A	C
16	chr16_5915563	0	5915563	T	C
16	chr16_5915753	0	5915753	A	T
16	chr16_5916831	0	5916831	T	C
16	chr16_5923212	0	5923212	T	G
16	chr16_5928238	0	5928238	G	C
16	chr16_5929282	0	5929282	T	C
16	chr16_5930875	0	5930875	G	C
16	chr16_5931798	0	5931798	A	G
16	chr16_5942470	0	5942470	T	C
16	chr16_5945649	0	5945649	G	A
16	chr16_5946523	0	5946523	T	A
16	chr16_5948921	0	5948921	C	T
16	chr16_5950513	0	5950513	T	C
16	chr16_5953805	0	5953805	G	T
16	chr16_5954030	0	5954030	G	A
16	chr16_5954916	0	5954916	T	C
16	chr16_5957000	0	5957000	A	G
16	chr16_5957082	0	5957082	T	G
16	chr16_5961492	0	5961492	T	G
16	chr16_5962194	0	5962194	C	T
16	chr16_5967289	0	5967289	C	G
16	chr16_5976652	0	5976652	A	G
16	chr16_5983431	0	5983431	G	C
16	chr16_5985647	0	5985647	A	G
16	chr16_5999177	0	5999177	G	T
16	chr16_6004175	0	6004175	A	G
16	chr16_6005367	0	6005367	G	A
16	chr16_6009143	0	6009143	C	T
16	chr16_6011310	0	6011310	T	A
16	chr16_6019286	0	6019286	C	T
16	chr16_6019451	0	6019451	G	A
16	chr16_6019918	0	6019918	T	A
16	chr16_6021650	0	6021650	A	G
16	chr16_6023163	0	6023163	T	C
16	chr16_6035489	0	6035489	G	A
16	chr16_6036228	0	6036228	G	T
16	chr16_6039024	0	6039024	T	C
16	chr16_6043551	0	6043551	T	C
16	chr16_6046337	0	6046337	T	C
16	chr16_6048130	0	6048130	C	T
16	chr16_6049522	0	6049522	C	G
16	chr16_6053092	0	6053092	A	G
16	chr16_6053383	0	6053383	T	C
16	chr16_6055114	0	6055114	G	A
16	chr16_6059398	0	6059398	G	A
16	chr16_6061783	0	6061783	G	A
16	chr16_6063383	0	6063383	A	G
16	chr16_6063737	0	6063737	C	A
16	chr16_6066316	0	6066316	A	C
16	chr16_6068477	0	6068477	A	G
16	chr16_6069192	0	6069192	G	A
16	chr16_6070592	0	6070592	C	T
16	chr16_6070968	0	6070968	T	C
16	chr16_6072931	0	6072931	T	C
16	chr16_6074285	0	6074285	C	T
16	chr16_6083946	0	6083946	A	C
16	chr16_6086789	0	6086789	T	C
16	chr16_6087321	0	6087321	T	C
16	chr16_6088474	0	6088474	T	C
16	chr16_6098287	0	6098287	C	T
16	chr16_6101355	0	6101355	G	C
16	chr16_6107655	0	6107655	T	C
16	chr16_6107692	0	6107692	A	G
16	chr16_6109925	0	6109925	T	C
16	chr16_6113782	0	6113782	G	T
16	chr16_6114302	0	6114302	A	G
16	chr16_6117798	0	6117798	G	A
16	chr16_6122806	0	6122806	C	T
16	chr16_6123555	0	6123555	T	A
16	chr16_6132135	0	6132135	C	G
16	chr16_6147050	0	6147050	A	C
16	chr16_6152067	0	6152067	C	T
16	chr16_6153492	0	6153492	G	T
16	chr16_6155118	0	6155118	T	C
16	chr16_6155679	0	6155679	A	C
16	chr16_6156047	0	6156047	A	G
16	chr16_6156389	0	6156389	A	G
16	chr16_6157538	0	6157538	C	G
16	chr16_6159164	0	6159164	C	A
16	chr16_6162978	0	6162978	T	C
16	chr16_6163088	0	6163088	T	G
16	chr16_6164891	0	6164891	T	C
16	chr16_6171975	0	6171975	A	T
16	chr16_6178053	0	6178053	G	A
16	chr16_6181941	0	6181941	T	C
16	chr16_6182650	0	6182650	T	C
16	chr16_6188292	0	6188292	C	T
16	chr16_6188466	0	6188466	A	G
16	chr16_6188639	0	6188639	A	G
16	chr16_6189082	0	6189082	T	C
16	chr16_6189423	0	6189423	T	C
16	chr16_6189757	0	6189757	A	G
16	chr16_6195908	0	6195908	T	C
16	chr16_6199680	0	6199680	G	A
16	chr16_6205128	0	6205128	A	G
16	chr16_6205292	0	6205292	T	C
16	chr16_6205334	0	6205334	A	G
16	chr16_6207593	0	6207593	T	G
16	chr16_6213082	0	6213082	T	A
16	chr16_6225466	0	6225466	G	C
16	chr16_6227056	0	6227056	C	G
16	chr16_6227459	0	6227459	G	A
16	chr16_6230323	0	6230323	A	G
16	chr16_6234645	0	6234645	A	G
16	chr16_6237368	0	6237368	G	A
16	chr16_6240775	0	6240775	A	G
16	chr16_6241365	0	6241365	A	G
16	chr16_6243708	0	6243708	T	C
16	chr16_6244668	0	6244668	A	G
16	chr16_6247247	0	6247247	A	G
16	chr16_6247250	0	6247250	A	G
16	chr16_6252115	0	6252115	G	T
16	chr16_6255422	0	6255422	T	C
16	chr16_6255425	0	6255425	G	A
16	chr16_6258021	0	6258021	C	T
16	chr16_6261616	0	6261616	A	C
16	chr16_6261651	0	6261651	C	T
16	chr16_6262251	0	6262251	T	C
16	chr16_6268213	0	6268213	A	G
16	chr16_6270306	0	6270306	A	G
16	chr16_6271762	0	6271762	A	G
16	chr16_6271840	0	6271840	T	C
16	chr16_6273253	0	6273253	A	G
16	chr16_6282566	0	6282566	T	C
16	chr16_6285048	0	6285048	A	G
16	chr16_6287475	0	6287475	A	C
16	chr16_6292374	0	6292374	C	T
16	chr16_6292766	0	6292766	G	A
16	chr16_6292909	0	6292909	A	C
16	chr16_6292935	0	6292935	T	C
16	chr16_6293328	0	6293328	T	C
16	chr16_6294268	0	6294268	T	G
16	chr16_6295478	0	6295478	T	A
16	chr16_6299062	0	6299062	T	C
16	chr16_6301441	0	6301441	A	G
16	chr16_6304679	0	6304679	A	G
16	chr16_6320210	0	6320210	G	A
16	chr16_6321781	0	6321781	T	C
16	chr16_6324982	0	6324982	T	C
16	chr16_6325550	0	6325550	G	A
16	chr16_6326219	0	6326219	G	A
16	chr16_6327409	0	6327409	G	C
16	chr16_6338821	0	6338821	A	G
16	chr16_6338856	0	6338856	C	G
16	chr16_6341121	0	6341121	C	T
16	chr16_6348947	0	6348947	T	C
16	chr16_6353258	0	6353258	A	G
16	chr16_6355049	0	6355049	A	G
16	chr16_6355429	0	6355429	T	C
16	chr16_6356187	0	6356187	G	C
16	chr16_6357203	0	6357203	A	G
16	chr16_6357593	0	6357593	C	T
16	chr16_6359078	0	6359078	T	C
16	chr16_6359255	0	6359255	T	G
16	chr16_6371505	0	6371505	T	A
16	chr16_6373496	0	6373496	A	G
16	chr16_6374774	0	6374774	A	G
16	chr16_6380594	0	6380594	A	G
16	chr16_6384079	0	6384079	T	C
16	chr16_6385604	0	6385604	A	G
16	chr16_6392870	0	6392870	T	C
16	chr16_6393706	0	6393706	T	C
16	chr16_6396015	0	6396015	A	G
16	chr16_6399753	0	6399753	G	C
16	chr16_6406632	0	6406632	A	G
16	chr16_6409615	0	6409615	G	T
16	chr16_6412824	0	6412824	T	C
16	chr16_6416092	0	6416092	T	C
16	chr16_6416554	0	6416554	T	C
16	chr16_6419557	0	6419557	G	A
16	chr16_6420270	0	6420270	T	A
16	chr16_6420614	0	6420614	T	C
16	chr16_6421297	0	6421297	T	C
16	chr16_6421972	0	6421972	A	G
16	chr16_6422744	0	6422744	T	C
16	chr16_6427113	0	6427113	T	G
16	chr16_6427270	0	6427270	A	G
16	chr16_6428811	0	6428811	T	C
16	chr16_6429176	0	6429176	A	G
16	chr16_6430095	0	6430095	A	G
16	chr16_6431530	0	6431530	T	C
16	chr16_6433321	0	6433321	A	G
16	chr16_6440258	0	6440258	G	T
16	chr16_6443911	0	6443911	C	G
16	chr16_6446623	0	6446623	A	G
16	chr16_6447019	0	6447019	C	G
16	chr16_6447864	0	6447864	C	A
16	chr16_6455907	0	6455907	G	A
16	chr16_6459793	0	6459793	A	G
16	chr16_6459990	0	6459990	C	T
16	chr16_6461159	0	6461159	A	C
16	chr16_6463481	0	6463481	A	G
16	chr16_6467541	0	6467541	G	T
16	chr16_6475082	0	6475082	C	G
16	chr16_6479854	0	6479854	A	C
16	chr16_6480064	0	6480064	A	G
16	chr16_6482234	0	6482234	G	A
16	chr16_6488799	0	6488799	A	G
16	chr16_6490735	0	6490735	C	G
16	chr16_6492076	0	6492076	A	G
16	chr16_6493158	0	6493158	A	G
16	chr16_6496812	0	6496812	T	C
16	chr16_6497497	0	6497497	G	C
16	chr16_6508017	0	6508017	A	G
16	chr16_6508124	0	6508124	G	A
16	chr16_6518672	0	6518672	T	C
16	chr16_6518796	0	6518796	A	G
16	chr16_6519059	0	6519059	G	A
16	chr16_6527530	0	6527530	G	A
16	chr16_6530720	0	6530720	G	A
16	chr16_6532978	0	6532978	C	T
16	chr16_6536914	0	6536914	C	T
16	chr16_6540745	0	6540745	G	A
16	chr16_6542273	0	6542273	A	G
16	chr16_6550128	0	6550128	A	G
16	chr16_6550705	0	6550705	A	T
16	chr16_6550947	0	6550947	T	C
16	chr16_6550954	0	6550954	G	A
16	chr16_6553565	0	6553565	A	G
16	chr16_6553756	0	6553756	T	C
16	chr16_6556566	0	6556566	A	G
16	chr16_6564611	0	6564611	A	G
16	chr16_6567010	0	6567010	T	G
16	chr16_6573318	0	6573318	T	C
16	chr16_6574954	0	6574954	T	C
16	chr16_6579355	0	6579355	T	C
16	chr16_6583693	0	6583693	C	G
16	chr16_6586540	0	6586540	A	G
16	chr16_6591320	0	6591320	A	G
16	chr16_6592381	0	6592381	G	A
16	chr16_6594693	0	6594693	A	G
16	chr16_6598799	0	6598799	A	G
16	chr16_6604204	0	6604204	C	T
16	chr16_6608589	0	6608589	T	C
16	chr16_6609513	0	6609513	G	T
16	chr16_6610192	0	6610192	T	C
16	chr16_6611614	0	6611614	C	A
16	chr16_6622165	0	6622165	T	C
16	chr16_6622350	0	6622350	G	A
16	chr16_6628843	0	6628843	T	C
16	chr16_6635585	0	6635585	T	C
16	chr16_6636033	0	6636033	C	T
16	chr16_6643303	0	6643303	T	C
16	chr16_6645006	0	6645006	T	C
16	chr16_6660204	0	6660204	T	C
16	chr16_6663584	0	6663584	A	G
16	chr16_6664821	0	6664821	A	G
16	chr16_6675433	0	6675433	A	G
16	chr16_6677075	0	6677075	G	A
16	chr16_6681114	0	6681114	G	A
16	chr16_6683959	0	6683959	G	A
16	chr16_6687630	0	6687630	T	C
16	chr16_6692187	0	6692187	C	T
16	chr16_6703217	0	6703217	T	C
16	chr16_6704813	0	6704813	A	G
16	chr16_6705873	0	6705873	A	G
16	chr16_6712375	0	6712375	C	T
16	chr16_6716327	0	6716327	A	G
16	chr16_6716944	0	6716944	T	C
16	chr16_6719880	0	6719880	A	T
16	chr16_6726592	0	6726592	C	G
16	chr16_6727809	0	6727809	T	C
16	chr16_6731873	0	6731873	C	T
16	chr16_6732078	0	6732078	G	A
16	chr16_6744071	0	6744071	C	T
16	chr16_6749599	0	6749599	C	T
16	chr16_6764498	0	6764498	C	T
16	chr16_6773870	0	6773870	T	C
16	chr16_6775740	0	6775740	A	G
16	chr16_6776368	0	6776368	A	G
16	chr16_6791097	0	6791097	C	T
16	chr16_6795956	0	6795956	G	T
16	chr16_6799787	0	6799787	C	G
16	chr16_6800080	0	6800080	T	G
16	chr16_6812641	0	6812641	A	C
16	chr16_6814590	0	6814590	A	G
16	chr16_6835062	0	6835062	G	T
16	chr16_6837381	0	6837381	T	C
16	chr16_6847061	0	6847061	C	G
16	chr16_6859521	0	6859521	A	T
16	chr16_6864017	0	6864017	C	T
16	chr16_6869743	0	6869743	G	A
16	chr16_6878289	0	6878289	C	T
16	chr16_6879775	0	6879775	T	G
16	chr16_6880113	0	6880113	G	A
16	chr16_6880316	0	6880316	C	G
16	chr16_6882756	0	6882756	G	C
16	chr16_6885906	0	6885906	G	C
16	chr16_6908976	0	6908976	A	G
16	chr16_6920945	0	6920945	A	C
16	chr16_6930846	0	6930846	A	G
16	chr16_6933855	0	6933855	T	C
16	chr16_6935178	0	6935178	T	C
16	chr16_6943111	0	6943111	T	C
16	chr16_6944116	0	6944116	A	G
16	chr16_6944646	0	6944646	T	G
16	chr16_6948921	0	6948921	T	G
16	chr16_6958074	0	6958074	G	A
16	chr16_6960534	0	6960534	G	C
16	chr16_6962691	0	6962691	C	T
16	chr16_6964812	0	6964812	T	C
16	chr16_6965804	0	6965804	T	C
16	chr16_6980531	0	6980531	A	G
16	chr16_6985175	0	6985175	C	T
16	chr16_7000254	0	7000254	A	G
16	chr16_7002945	0	7002945	C	G
16	chr16_7009431	0	7009431	T	C
16	chr16_7023606	0	7023606	T	C
16	chr16_7026469	0	7026469	G	T
16	chr16_7027042	0	7027042	A	G
16	chr16_7028747	0	7028747	G	A
16	chr16_7049696	0	7049696	A	G
16	chr16_7050752	0	7050752	T	C
16	chr16_7060606	0	7060606	A	G
16	chr16_7066918	0	7066918	A	G
16	chr16_7067839	0	7067839	A	T
16	chr16_7072759	0	7072759	G	A
16	chr16_7079870	0	7079870	G	C
16	chr16_7080915	0	7080915	G	C
16	chr16_7082255	0	7082255	G	T
16	chr16_7092893	0	7092893	T	C
16	chr16_7110467	0	7110467	C	T
16	chr16_7111733	0	7111733	A	G
16	chr16_7117516	0	7117516	T	C
16	chr16_7121118	0	7121118	A	G
16	chr16_7123059	0	7123059	C	T
16	chr16_7126475	0	7126475	C	T
16	chr16_7139370	0	7139370	C	T
16	chr16_7139491	0	7139491	T	C
16	chr16_7141793	0	7141793	T	G
16	chr16_7143002	0	7143002	T	G
16	chr16_7155519	0	7155519	T	C
16	chr16_7155669	0	7155669	C	T
16	chr16_7161051	0	7161051	T	G
16	chr16_7169468	0	7169468	T	C
16	chr16_7174265	0	7174265	T	C
16	chr16_7177678	0	7177678	A	C
16	chr16_7182453	0	7182453	C	T
16	chr16_7184236	0	7184236	G	A
16	chr16_7198531	0	7198531	C	T
16	chr16_7200607	0	7200607	G	C
16	chr16_7202573	0	7202573	A	G
16	chr16_7209038	0	7209038	A	G
16	chr16_7212371	0	7212371	G	A
16	chr16_7212491	0	7212491	A	G
16	chr16_7214887	0	7214887	A	C
16	chr16_7222608	0	7222608	G	C
16	chr16_7223747	0	7223747	A	G
16	chr16_7226265	0	7226265	C	T
16	chr16_7228373	0	7228373	G	T
16	chr16_7228879	0	7228879	A	G
16	chr16_7230240	0	7230240	G	A
16	chr16_7234247	0	7234247	A	G
16	chr16_7235493	0	7235493	G	A
16	chr16_7236871	0	7236871	T	C
16	chr16_7244736	0	7244736	T	C
16	chr16_7245009	0	7245009	T	C
16	chr16_7246087	0	7246087	T	C
16	chr16_7249130	0	7249130	A	G
16	chr16_7252078	0	7252078	A	C
16	chr16_7254638	0	7254638	C	T
16	chr16_7255855	0	7255855	C	A
16	chr16_7265091	0	7265091	C	G
16	chr16_7268308	0	7268308	A	G
16	chr16_7268413	0	7268413	T	C
16	chr16_7269686	0	7269686	A	C
16	chr16_7270264	0	7270264	A	G
16	chr16_7270799	0	7270799	A	G
16	chr16_7275865	0	7275865	C	T
16	chr16_7281179	0	7281179	T	A
16	chr16_7294370	0	7294370	A	G
16	chr16_7294927	0	7294927	G	A
16	chr16_7307564	0	7307564	C	T
16	chr16_7312857	0	7312857	C	T
16	chr16_7334923	0	7334923	G	T
16	chr16_7336461	0	7336461	T	C
16	chr16_7342095	0	7342095	A	G
16	chr16_7345261	0	7345261	G	C
16	chr16_7345289	0	7345289	C	T
16	chr16_7352989	0	7352989	G	A
16	chr16_7363370	0	7363370	T	C
16	chr16_7382232	0	7382232	A	C
16	chr16_7382974	0	7382974	C	G
16	chr16_7394901	0	7394901	A	G
16	chr16_7397880	0	7397880	T	C
16	chr16_7408126	0	7408126	C	T
16	chr16_7413705	0	7413705	A	G
16	chr16_7415740	0	7415740	A	G
16	chr16_7420027	0	7420027	G	T
16	chr16_7421074	0	7421074	G	A
16	chr16_7426330	0	7426330	T	G
16	chr16_7429853	0	7429853	G	C
16	chr16_7430081	0	7430081	T	C
16	chr16_7438174	0	7438174	T	C
16	chr16_7454005	0	7454005	C	T
16	chr16_7457731	0	7457731	C	G
16	chr16_7459723	0	7459723	A	G
16	chr16_7462250	0	7462250	C	G
16	chr16_7462665	0	7462665	G	A
16	chr16_7463225	0	7463225	G	C
16	chr16_7463685	0	7463685	G	A
16	chr16_7470974	0	7470974	G	T
16	chr16_7477996	0	7477996	G	A
16	chr16_7482234	0	7482234	G	C
16	chr16_7488768	0	7488768	T	C
16	chr16_7491130	0	7491130	A	G
16	chr16_7491159	0	7491159	A	G
16	chr16_7491174	0	7491174	C	T
16	chr16_7491506	0	7491506	C	T
16	chr16_7491950	0	7491950	A	C
16	chr16_7492181	0	7492181	T	C
16	chr16_7499114	0	7499114	T	C
16	chr16_7499405	0	7499405	A	G
16	chr16_7507495	0	7507495	T	C
16	chr16_7513995	0	7513995	C	G
16	chr16_7514719	0	7514719	T	A
16	chr16_7518840	0	7518840	A	G
16	chr16_7522258	0	7522258	T	C
16	chr16_7528884	0	7528884	C	G
16	chr16_7530518	0	7530518	T	C
16	chr16_7531266	0	7531266	C	T
16	chr16_7533451	0	7533451	C	T
16	chr16_7541401	0	7541401	C	G
16	chr16_7541787	0	7541787	A	G
16	chr16_7546573	0	7546573	A	G
16	chr16_7551557	0	7551557	G	C
16	chr16_7552211	0	7552211	A	G
16	chr16_7553254	0	7553254	T	C
16	chr16_7553958	0	7553958	A	G
16	chr16_7561361	0	7561361	C	T
16	chr16_7570408	0	7570408	A	G
16	chr16_7573297	0	7573297	A	G
16	chr16_7579115	0	7579115	T	C
16	chr16_7583754	0	7583754	T	G
16	chr16_7584033	0	7584033	C	G
16	chr16_7585750	0	7585750	G	A
16	chr16_7591385	0	7591385	A	G
16	chr16_7594770	0	7594770	C	A
16	chr16_7600386	0	7600386	G	A
16	chr16_7601276	0	7601276	T	C
16	chr16_7601464	0	7601464	T	C
16	chr16_7602439	0	7602439	C	G
16	chr16_7604069	0	7604069	T	C
16	chr16_7609132	0	7609132	T	C
16	chr16_7610032	0	7610032	A	G
16	chr16_7610058	0	7610058	G	A
16	chr16_7617531	0	7617531	G	T
16	chr16_7619564	0	7619564	A	G
16	chr16_7621857	0	7621857	A	G
16	chr16_7625694	0	7625694	G	A
16	chr16_7626469	0	7626469	A	G
16	chr16_7634779	0	7634779	T	C
16	chr16_7638241	0	7638241	A	G
16	chr16_7638504	0	7638504	C	A
16	chr16_7641351	0	7641351	T	C
16	chr16_7642419	0	7642419	G	A
16	chr16_7643656	0	7643656	A	G
16	chr16_7646914	0	7646914	C	A
16	chr16_7651360	0	7651360	A	G
16	chr16_7657441	0	7657441	T	G
16	chr16_7661316	0	7661316	T	C
16	chr16_7662647	0	7662647	G	A
16	chr16_7662848	0	7662848	G	C
16	chr16_7664753	0	7664753	A	G
16	chr16_7669007	0	7669007	A	G
16	chr16_7673668	0	7673668	C	T
16	chr16_7675568	0	7675568	T	C
16	chr16_7684862	0	7684862	C	G
16	chr16_7685990	0	7685990	C	T
16	chr16_7693114	0	7693114	T	C
16	chr16_7694604	0	7694604	A	G
16	chr16_7697770	0	7697770	C	G
16	chr16_7700286	0	7700286	A	G
16	chr16_7702826	0	7702826	A	C
16	chr16_7713115	0	7713115	C	T
16	chr16_7713327	0	7713327	T	C
16	chr16_7716562	0	7716562	A	G
16	chr16_7719931	0	7719931	G	A
16	chr16_7722040	0	7722040	A	G
16	chr16_7726297	0	7726297	T	C
16	chr16_7740884	0	7740884	C	A
16	chr16_7747630	0	7747630	T	C
16	chr16_7749698	0	7749698	G	A
16	chr16_7751815	0	7751815	T	G
16	chr16_7761166	0	7761166	G	A
16	chr16_7763507	0	7763507	A	G
16	chr16_7765122	0	7765122	T	G
16	chr16_7770151	0	7770151	C	T
16	chr16_7770394	0	7770394	C	A
16	chr16_7786380	0	7786380	G	A
16	chr16_7800615	0	7800615	G	A
16	chr16_7805037	0	7805037	G	T
16	chr16_7808812	0	7808812	C	G
16	chr16_7825328	0	7825328	A	G
16	chr16_7827702	0	7827702	A	G
16	chr16_7827987	0	7827987	T	C
16	chr16_7835028	0	7835028	G	C
16	chr16_7835125	0	7835125	G	A
16	chr16_7850409	0	7850409	T	C
16	chr16_7856163	0	7856163	G	A
16	chr16_7856417	0	7856417	G	T
16	chr16_7856898	0	7856898	A	T
16	chr16_7857969	0	7857969	T	C
16	chr16_7859929	0	7859929	T	C
16	chr16_7874079	0	7874079	C	T
16	chr16_7876165	0	7876165	C	T
16	chr16_7876436	0	7876436	A	C
16	chr16_7879045	0	7879045	C	T
16	chr16_7886077	0	7886077	T	C
16	chr16_7891550	0	7891550	A	G
16	chr16_7893524	0	7893524	T	G
16	chr16_7893586	0	7893586	C	T
16	chr16_7896065	0	7896065	T	C
16	chr16_7900040	0	7900040	T	C
16	chr16_7900122	0	7900122	A	T
16	chr16_7912589	0	7912589	C	G
16	chr16_7916906	0	7916906	G	A
16	chr16_7917728	0	7917728	T	A
16	chr16_7918829	0	7918829	G	A
16	chr16_7920982	0	7920982	A	T
16	chr16_7922775	0	7922775	T	C
16	chr16_7928536	0	7928536	C	A
16	chr16_7934837	0	7934837	A	G
16	chr16_7937384	0	7937384	A	G
16	chr16_7939055	0	7939055	G	C
16	chr16_7939260	0	7939260	C	T
16	chr16_7942224	0	7942224	T	C
16	chr16_7943475	0	7943475	G	A
16	chr16_7955636	0	7955636	A	G
16	chr16_7958089	0	7958089	C	A
16	chr16_7961768	0	7961768	T	C
16	chr16_7968582	0	7968582	T	C
16	chr16_7970051	0	7970051	A	G
16	chr16_7984186	0	7984186	C	G
16	chr16_7984838	0	7984838	A	G
16	chr16_7990524	0	7990524	C	G
16	chr16_7990541	0	7990541	T	G
16	chr16_7990558	0	7990558	G	T
16	chr16_7990811	0	7990811	C	T
16	chr16_7999212	0	7999212	A	G
16	chr16_8004747	0	8004747	A	G
16	chr16_8009443	0	8009443	C	G
16	chr16_8014138	0	8014138	A	G
16	chr16_8020129	0	8020129	A	G
16	chr16_8029801	0	8029801	T	C
16	chr16_8031908	0	8031908	C	G
16	chr16_8032843	0	8032843	C	G
16	chr16_8034069	0	8034069	G	A
16	chr16_8038595	0	8038595	T	C
16	chr16_8042050	0	8042050	G	A
16	chr16_8048901	0	8048901	C	G
16	chr16_8052547	0	8052547	C	A
16	chr16_8054803	0	8054803	A	G
16	chr16_8057831	0	8057831	A	G
16	chr16_8061600	0	8061600	A	G
16	chr16_8063125	0	8063125	G	C
16	chr16_8065916	0	8065916	A	G
16	chr16_8069571	0	8069571	A	G
16	chr16_8074427	0	8074427	A	C
16	chr16_8075958	0	8075958	G	A
16	chr16_8080090	0	8080090	T	C
16	chr16_8089774	0	8089774	T	C
16	chr16_8090168	0	8090168	C	T
16	chr16_8096618	0	8096618	A	T
16	chr16_8098183	0	8098183	G	C
16	chr16_8098459	0	8098459	A	G
16	chr16_8099258	0	8099258	A	G
16	chr16_8100329	0	8100329	A	T
16	chr16_8104432	0	8104432	C	T
16	chr16_8110246	0	8110246	T	C
16	chr16_8110266	0	8110266	C	T
16	chr16_8112198	0	8112198	C	A
16	chr16_8113498	0	8113498	G	A
16	chr16_8115035	0	8115035	C	G
16	chr16_8115498	0	8115498	C	T
16	chr16_8116045	0	8116045	G	A
16	chr16_8123650	0	8123650	G	A
16	chr16_8125910	0	8125910	T	G
16	chr16_8134604	0	8134604	A	G
16	chr16_8150697	0	8150697	T	C
16	chr16_8155464	0	8155464	A	G
16	chr16_8164046	0	8164046	A	T
16	chr16_8165557	0	8165557	C	G
16	chr16_8171050	0	8171050	G	A
16	chr16_8175168	0	8175168	C	T
16	chr16_8177938	0	8177938	C	T
16	chr16_8180325	0	8180325	C	A
16	chr16_8183419	0	8183419	A	C
16	chr16_8184053	0	8184053	C	A
16	chr16_8185211	0	8185211	T	G
16	chr16_8206361	0	8206361	C	T
16	chr16_8212338	0	8212338	G	A
16	chr16_8215854	0	8215854	T	C
16	chr16_8217785	0	8217785	A	G
16	chr16_8218230	0	8218230	C	G
16	chr16_8218241	0	8218241	T	G
16	chr16_8218831	0	8218831	C	G
16	chr16_8223029	0	8223029	C	T
16	chr16_8223683	0	8223683	A	G
16	chr16_8225068	0	8225068	T	G
16	chr16_8225615	0	8225615	C	A
16	chr16_8226366	0	8226366	T	C
16	chr16_8228055	0	8228055	A	G
16	chr16_8234382	0	8234382	G	A
16	chr16_8246265	0	8246265	G	A
16	chr16_8249500	0	8249500	C	T
16	chr16_8253147	0	8253147	T	C
16	chr16_8255693	0	8255693	C	G
16	chr16_8258462	0	8258462	G	C
16	chr16_8259493	0	8259493	A	T
16	chr16_8262841	0	8262841	C	T
16	chr16_8263748	0	8263748	A	T
16	chr16_8271568	0	8271568	A	G
16	chr16_8276523	0	8276523	C	T
16	chr16_8281275	0	8281275	A	G
16	chr16_8292274	0	8292274	A	G
16	chr16_8299488	0	8299488	G	C
16	chr16_8304631	0	8304631	C	G
16	chr16_8307555	0	8307555	A	G
16	chr16_8307885	0	8307885	T	A
16	chr16_8317574	0	8317574	C	T
16	chr16_8318023	0	8318023	T	C
16	chr16_8322385	0	8322385	A	G
16	chr16_8332390	0	8332390	A	C
16	chr16_8338075	0	8338075	G	A
16	chr16_8338971	0	8338971	A	G
16	chr16_8340914	0	8340914	G	T
16	chr16_8342114	0	8342114	C	T
16	chr16_8342433	0	8342433	T	C
16	chr16_8350342	0	8350342	C	T
16	chr16_8350826	0	8350826	C	T
16	chr16_8353117	0	8353117	C	T
16	chr16_8358784	0	8358784	A	G
16	chr16_8360596	0	8360596	T	C
16	chr16_8366966	0	8366966	T	G
16	chr16_8373979	0	8373979	G	A
16	chr16_8374226	0	8374226	G	A
16	chr16_8375399	0	8375399	A	G
16	chr16_8377735	0	8377735	G	A
16	chr16_8377766	0	8377766	G	A
16	chr16_8379910	0	8379910	C	G
16	chr16_8387371	0	8387371	A	G
16	chr16_8388616	0	8388616	T	G
16	chr16_8399337	0	8399337	T	C
16	chr16_8402649	0	8402649	C	T
16	chr16_8402811	0	8402811	A	G
16	chr16_8403083	0	8403083	A	T
16	chr16_8412391	0	8412391	A	G
16	chr16_8413371	0	8413371	T	C
16	chr16_8415464	0	8415464	T	C
16	chr16_8439847	0	8439847	C	T
16	chr16_8445243	0	8445243	C	G
16	chr16_8449764	0	8449764	A	G
16	chr16_8453297	0	8453297	G	T
16	chr16_8459999	0	8459999	G	T
16	chr16_8461288	0	8461288	G	A
16	chr16_8471624	0	8471624	T	C
16	chr16_8472350	0	8472350	C	A
16	chr16_8475619	0	8475619	A	G
16	chr16_8480109	0	8480109	A	T
16	chr16_8485343	0	8485343	T	C
16	chr16_8489051	0	8489051	G	A
16	chr16_8490626	0	8490626	C	G
16	chr16_8497530	0	8497530	G	A
16	chr16_8503161	0	8503161	T	C
16	chr16_8503413	0	8503413	G	A
16	chr16_8509028	0	8509028	T	C
```
